## Supplementary data 3 for "Characterization of *Arabidopsis thaliana* promoter bidirectionality and antisense RNAs by depletion of nuclear RNA decay enzymes": RNAseq_transcripts_wt.gtf (part 37 of 67)

```
Chr5	Cufflinks	exon	2842564	2842791	318	-	.	gene_id "CUFF.7255"; transcript_id "CUFF.7255.2"; exon_number "4"; FPKM "0.9517978579"; frac "0.245407"; conf_lo "0.549049"; conf_hi "1.354547"; cov "5.622276";
Chr5	Cufflinks	exon	2843067	2843133	318	-	.	gene_id "CUFF.7255"; transcript_id "CUFF.7255.2"; exon_number "5"; FPKM "0.9517978579"; frac "0.245407"; conf_lo "0.549049"; conf_hi "1.354547"; cov "5.622276";
Chr5	Cufflinks	exon	2843282	2843383	318	-	.	gene_id "CUFF.7255"; transcript_id "CUFF.7255.2"; exon_number "6"; FPKM "0.9517978579"; frac "0.245407"; conf_lo "0.549049"; conf_hi "1.354547"; cov "5.622276";
Chr5	Cufflinks	exon	2843483	2843864	318	-	.	gene_id "CUFF.7255"; transcript_id "CUFF.7255.2"; exon_number "7"; FPKM "0.9517978579"; frac "0.245407"; conf_lo "0.549049"; conf_hi "1.354547"; cov "5.622276";
Chr5	Cufflinks	exon	2844042	2844127	318	-	.	gene_id "CUFF.7255"; transcript_id "CUFF.7255.2"; exon_number "8"; FPKM "0.9517978579"; frac "0.245407"; conf_lo "0.549049"; conf_hi "1.354547"; cov "5.622276";
Chr5	Cufflinks	exon	2844590	2844710	318	-	.	gene_id "CUFF.7255"; transcript_id "CUFF.7255.2"; exon_number "9"; FPKM "0.9517978579"; frac "0.245407"; conf_lo "0.549049"; conf_hi "1.354547"; cov "5.622276";
Chr5	Cufflinks	exon	2844941	2845422	318	-	.	gene_id "CUFF.7255"; transcript_id "CUFF.7255.2"; exon_number "10"; FPKM "0.9517978579"; frac "0.245407"; conf_lo "0.549049"; conf_hi "1.354547"; cov "5.622276";
Chr5	Cufflinks	transcript	2845824	2847415	1	-	.	gene_id "AT5G08730"; transcript_id "AT5G08730.1"; FPKM "0.0000000000"; frac "0.000000"; conf_lo "0.000000"; conf_hi "0.000000"; cov "0.000000"; full_read_support "no";
Chr5	Cufflinks	exon	2845824	2846535	1	-	.	gene_id "AT5G08730"; transcript_id "AT5G08730.1"; exon_number "1"; FPKM "0.0000000000"; frac "0.000000"; conf_lo "0.000000"; conf_hi "0.000000"; cov "0.000000";
Chr5	Cufflinks	exon	2846625	2847415	1	-	.	gene_id "AT5G08730"; transcript_id "AT5G08730.1"; exon_number "2"; FPKM "0.0000000000"; frac "0.000000"; conf_lo "0.000000"; conf_hi "0.000000"; cov "0.000000";
Chr5	Cufflinks	transcript	2848506	2851428	1000	-	.	gene_id "CUFF.7256"; transcript_id "AT5G08740.1"; FPKM "6.9309255649"; frac "0.660486"; conf_lo "5.836021"; conf_hi "8.025830"; cov "40.970277"; full_read_support "yes";
Chr5	Cufflinks	exon	2848506	2848995	1000	-	.	gene_id "CUFF.7256"; transcript_id "AT5G08740.1"; exon_number "1"; FPKM "6.9309255649"; frac "0.660486"; conf_lo "5.836021"; conf_hi "8.025830"; cov "40.970277";
Chr5	Cufflinks	exon	2849070	2849146	1000	-	.	gene_id "CUFF.7256"; transcript_id "AT5G08740.1"; exon_number "2"; FPKM "6.9309255649"; frac "0.660486"; conf_lo "5.836021"; conf_hi "8.025830"; cov "40.970277";
Chr5	Cufflinks	exon	2849227	2849574	1000	-	.	gene_id "CUFF.7256"; transcript_id "AT5G08740.1"; exon_number "3"; FPKM "6.9309255649"; frac "0.660486"; conf_lo "5.836021"; conf_hi "8.025830"; cov "40.970277";
Chr5	Cufflinks	exon	2849655	2849867	1000	-	.	gene_id "CUFF.7256"; transcript_id "AT5G08740.1"; exon_number "4"; FPKM "6.9309255649"; frac "0.660486"; conf_lo "5.836021"; conf_hi "8.025830"; cov "40.970277";
Chr5	Cufflinks	exon	2850031	2850124	1000	-	.	gene_id "CUFF.7256"; transcript_id "AT5G08740.1"; exon_number "5"; FPKM "6.9309255649"; frac "0.660486"; conf_lo "5.836021"; conf_hi "8.025830"; cov "40.970277";
Chr5	Cufflinks	exon	2850268	2850451	1000	-	.	gene_id "CUFF.7256"; transcript_id "AT5G08740.1"; exon_number "6"; FPKM "6.9309255649"; frac "0.660486"; conf_lo "5.836021"; conf_hi "8.025830"; cov "40.970277";
Chr5	Cufflinks	exon	2850533	2850599	1000	-	.	gene_id "CUFF.7256"; transcript_id "AT5G08740.1"; exon_number "7"; FPKM "6.9309255649"; frac "0.660486"; conf_lo "5.836021"; conf_hi "8.025830"; cov "40.970277";
Chr5	Cufflinks	exon	2850683	2850778	1000	-	.	gene_id "CUFF.7256"; transcript_id "AT5G08740.1"; exon_number "8"; FPKM "6.9309255649"; frac "0.660486"; conf_lo "5.836021"; conf_hi "8.025830"; cov "40.970277";
Chr5	Cufflinks	exon	2850868	2851061	1000	-	.	gene_id "CUFF.7256"; transcript_id "AT5G08740.1"; exon_number "9"; FPKM "6.9309255649"; frac "0.660486"; conf_lo "5.836021"; conf_hi "8.025830"; cov "40.970277";
Chr5	Cufflinks	exon	2851281	2851428	1000	-	.	gene_id "CUFF.7256"; transcript_id "AT5G08740.1"; exon_number "10"; FPKM "6.9309255649"; frac "0.660486"; conf_lo "5.836021"; conf_hi "8.025830"; cov "40.970277";
Chr5	Cufflinks	transcript	2848506	2851462	502	-	.	gene_id "CUFF.7256"; transcript_id "CUFF.7256.2"; FPKM "3.4855593859"; frac "0.339514"; conf_lo "2.647401"; conf_hi "4.323718"; cov "20.603934"; full_read_support "yes";
Chr5	Cufflinks	exon	2848506	2848995	502	-	.	gene_id "CUFF.7256"; transcript_id "CUFF.7256.2"; exon_number "1"; FPKM "3.4855593859"; frac "0.339514"; conf_lo "2.647401"; conf_hi "4.323718"; cov "20.603934";
Chr5	Cufflinks	exon	2849070	2849146	502	-	.	gene_id "CUFF.7256"; transcript_id "CUFF.7256.2"; exon_number "2"; FPKM "3.4855593859"; frac "0.339514"; conf_lo "2.647401"; conf_hi "4.323718"; cov "20.603934";
Chr5	Cufflinks	exon	2849227	2849574	502	-	.	gene_id "CUFF.7256"; transcript_id "CUFF.7256.2"; exon_number "3"; FPKM "3.4855593859"; frac "0.339514"; conf_lo "2.647401"; conf_hi "4.323718"; cov "20.603934";
Chr5	Cufflinks	exon	2849655	2849867	502	-	.	gene_id "CUFF.7256"; transcript_id "CUFF.7256.2"; exon_number "4"; FPKM "3.4855593859"; frac "0.339514"; conf_lo "2.647401"; conf_hi "4.323718"; cov "20.603934";
Chr5	Cufflinks	exon	2850031	2850134	502	-	.	gene_id "CUFF.7256"; transcript_id "CUFF.7256.2"; exon_number "5"; FPKM "3.4855593859"; frac "0.339514"; conf_lo "2.647401"; conf_hi "4.323718"; cov "20.603934";
Chr5	Cufflinks	exon	2850274	2850451	502	-	.	gene_id "CUFF.7256"; transcript_id "CUFF.7256.2"; exon_number "6"; FPKM "3.4855593859"; frac "0.339514"; conf_lo "2.647401"; conf_hi "4.323718"; cov "20.603934";
Chr5	Cufflinks	exon	2850533	2850599	502	-	.	gene_id "CUFF.7256"; transcript_id "CUFF.7256.2"; exon_number "7"; FPKM "3.4855593859"; frac "0.339514"; conf_lo "2.647401"; conf_hi "4.323718"; cov "20.603934";
Chr5	Cufflinks	exon	2850683	2850778	502	-	.	gene_id "CUFF.7256"; transcript_id "CUFF.7256.2"; exon_number "8"; FPKM "3.4855593859"; frac "0.339514"; conf_lo "2.647401"; conf_hi "4.323718"; cov "20.603934";
Chr5	Cufflinks	exon	2850868	2851061	502	-	.	gene_id "CUFF.7256"; transcript_id "CUFF.7256.2"; exon_number "9"; FPKM "3.4855593859"; frac "0.339514"; conf_lo "2.647401"; conf_hi "4.323718"; cov "20.603934";
Chr5	Cufflinks	exon	2851281	2851462	502	-	.	gene_id "CUFF.7256"; transcript_id "CUFF.7256.2"; exon_number "10"; FPKM "3.4855593859"; frac "0.339514"; conf_lo "2.647401"; conf_hi "4.323718"; cov "20.603934";
Chr5	Cufflinks	transcript	2851963	2854513	363	+	.	gene_id "CUFF.7257"; transcript_id "CUFF.7257.1"; FPKM "1.4373872588"; frac "0.250430"; conf_lo "0.847108"; conf_hi "2.027666"; cov "8.496450"; full_read_support "no";
Chr5	Cufflinks	exon	2851963	2852192	363	+	.	gene_id "CUFF.7257"; transcript_id "CUFF.7257.1"; exon_number "1"; FPKM "1.4373872588"; frac "0.250430"; conf_lo "0.847108"; conf_hi "2.027666"; cov "8.496450";
Chr5	Cufflinks	exon	2852869	2852942	363	+	.	gene_id "CUFF.7257"; transcript_id "CUFF.7257.1"; exon_number "2"; FPKM "1.4373872588"; frac "0.250430"; conf_lo "0.847108"; conf_hi "2.027666"; cov "8.496450";
Chr5	Cufflinks	exon	2853076	2853962	363	+	.	gene_id "CUFF.7257"; transcript_id "CUFF.7257.1"; exon_number "3"; FPKM "1.4373872588"; frac "0.250430"; conf_lo "0.847108"; conf_hi "2.027666"; cov "8.496450";
Chr5	Cufflinks	exon	2854058	2854132	363	+	.	gene_id "CUFF.7257"; transcript_id "CUFF.7257.1"; exon_number "4"; FPKM "1.4373872588"; frac "0.250430"; conf_lo "0.847108"; conf_hi "2.027666"; cov "8.496450";
Chr5	Cufflinks	exon	2854224	2854513	363	+	.	gene_id "CUFF.7257"; transcript_id "CUFF.7257.1"; exon_number "5"; FPKM "1.4373872588"; frac "0.250430"; conf_lo "0.847108"; conf_hi "2.027666"; cov "8.496450";
Chr5	Cufflinks	transcript	2851979	2854513	1000	+	.	gene_id "CUFF.7257"; transcript_id "AT5G08750.1"; FPKM "3.9536577331"; frac "0.749570"; conf_lo "3.125958"; conf_hi "4.781357"; cov "23.370219"; full_read_support "yes";
Chr5	Cufflinks	exon	2851979	2852192	1000	+	.	gene_id "CUFF.7257"; transcript_id "AT5G08750.1"; exon_number "1"; FPKM "3.9536577331"; frac "0.749570"; conf_lo "3.125958"; conf_hi "4.781357"; cov "23.370219";
Chr5	Cufflinks	exon	2852866	2853962	1000	+	.	gene_id "CUFF.7257"; transcript_id "AT5G08750.1"; exon_number "2"; FPKM "3.9536577331"; frac "0.749570"; conf_lo "3.125958"; conf_hi "4.781357"; cov "23.370219";
Chr5	Cufflinks	exon	2854058	2854132	1000	+	.	gene_id "CUFF.7257"; transcript_id "AT5G08750.1"; exon_number "3"; FPKM "3.9536577331"; frac "0.749570"; conf_lo "3.125958"; conf_hi "4.781357"; cov "23.370219";
Chr5	Cufflinks	exon	2854224	2854513	1000	+	.	gene_id "CUFF.7257"; transcript_id "AT5G08750.1"; exon_number "4"; FPKM "3.9536577331"; frac "0.749570"; conf_lo "3.125958"; conf_hi "4.781357"; cov "23.370219";
Chr5	Cufflinks	transcript	2852106	2854513	1	+	.	gene_id "CUFF.7257"; transcript_id "AT5G08750.3"; FPKM "0.0000000000"; frac "0.000000"; conf_lo "0.000000"; conf_hi "0.083089"; cov "0.000000"; full_read_support "no";
Chr5	Cufflinks	exon	2852106	2852192	1	+	.	gene_id "CUFF.7257"; transcript_id "AT5G08750.3"; exon_number "1"; FPKM "0.0000000000"; frac "0.000000"; conf_lo "0.000000"; conf_hi "0.083089"; cov "0.000000";
Chr5	Cufflinks	exon	2852866	2852942	1	+	.	gene_id "CUFF.7257"; transcript_id "AT5G08750.3"; exon_number "2"; FPKM "0.0000000000"; frac "0.000000"; conf_lo "0.000000"; conf_hi "0.083089"; cov "0.000000";
Chr5	Cufflinks	exon	2853076	2853962	1	+	.	gene_id "CUFF.7257"; transcript_id "AT5G08750.3"; exon_number "3"; FPKM "0.0000000000"; frac "0.000000"; conf_lo "0.000000"; conf_hi "0.083089"; cov "0.000000";
Chr5	Cufflinks	exon	2854058	2854132	1	+	.	gene_id "CUFF.7257"; transcript_id "AT5G08750.3"; exon_number "4"; FPKM "0.0000000000"; frac "0.000000"; conf_lo "0.000000"; conf_hi "0.083089"; cov "0.000000";
Chr5	Cufflinks	exon	2854224	2854513	1	+	.	gene_id "CUFF.7257"; transcript_id "AT5G08750.3"; exon_number "5"; FPKM "0.0000000000"; frac "0.000000"; conf_lo "0.000000"; conf_hi "0.083089"; cov "0.000000";
Chr5	Cufflinks	transcript	2852108	2854513	1	+	.	gene_id "CUFF.7257"; transcript_id "AT5G08750.2"; FPKM "0.0000000000"; frac "0.000000"; conf_lo "0.000000"; conf_hi "0.075204"; cov "0.000000"; full_read_support "no";
Chr5	Cufflinks	exon	2852108	2852192	1	+	.	gene_id "CUFF.7257"; transcript_id "AT5G08750.2"; exon_number "1"; FPKM "0.0000000000"; frac "0.000000"; conf_lo "0.000000"; conf_hi "0.075204"; cov "0.000000";
Chr5	Cufflinks	exon	2852869	2853962	1	+	.	gene_id "CUFF.7257"; transcript_id "AT5G08750.2"; exon_number "2"; FPKM "0.0000000000"; frac "0.000000"; conf_lo "0.000000"; conf_hi "0.075204"; cov "0.000000";
Chr5	Cufflinks	exon	2854058	2854132	1	+	.	gene_id "CUFF.7257"; transcript_id "AT5G08750.2"; exon_number "3"; FPKM "0.0000000000"; frac "0.000000"; conf_lo "0.000000"; conf_hi "0.075204"; cov "0.000000";
Chr5	Cufflinks	exon	2854224	2854513	1	+	.	gene_id "CUFF.7257"; transcript_id "AT5G08750.2"; exon_number "4"; FPKM "0.0000000000"; frac "0.000000"; conf_lo "0.000000"; conf_hi "0.075204"; cov "0.000000";
Chr5	Cufflinks	transcript	2854940	2855617	1000	+	.	gene_id "CUFF.7258"; transcript_id "AT5G08760.1"; FPKM "63.0528952618"; frac "0.178630"; conf_lo "54.374029"; conf_hi "71.731762"; cov "372.184926"; full_read_support "yes";
Chr5	Cufflinks	exon	2854940	2855043	1000	+	.	gene_id "CUFF.7258"; transcript_id "AT5G08760.1"; exon_number "1"; FPKM "63.0528952618"; frac "0.178630"; conf_lo "54.374029"; conf_hi "71.731762"; cov "372.184926";
Chr5	Cufflinks	exon	2855220	2855282	1000	+	.	gene_id "CUFF.7258"; transcript_id "AT5G08760.1"; exon_number "2"; FPKM "63.0528952618"; frac "0.178630"; conf_lo "54.374029"; conf_hi "71.731762"; cov "372.184926";
Chr5	Cufflinks	exon	2855397	2855617	1000	+	.	gene_id "CUFF.7258"; transcript_id "AT5G08760.1"; exon_number "3"; FPKM "63.0528952618"; frac "0.178630"; conf_lo "54.374029"; conf_hi "71.731762"; cov "372.184926";
Chr5	Cufflinks	transcript	2856740	2859006	1	+	.	gene_id "CUFF.7258"; transcript_id "AT5G08780.1"; FPKM "0.0000000000"; frac "0.000000"; conf_lo "0.000000"; conf_hi "0.071595"; cov "0.000000"; full_read_support "yes";
Chr5	Cufflinks	exon	2856740	2856811	1	+	.	gene_id "CUFF.7258"; transcript_id "AT5G08780.1"; exon_number "1"; FPKM "0.0000000000"; frac "0.000000"; conf_lo "0.000000"; conf_hi "0.071595"; cov "0.000000";
Chr5	Cufflinks	exon	2857183	2857332	1	+	.	gene_id "CUFF.7258"; transcript_id "AT5G08780.1"; exon_number "2"; FPKM "0.0000000000"; frac "0.000000"; conf_lo "0.000000"; conf_hi "0.071595"; cov "0.000000";
Chr5	Cufflinks	exon	2857421	2858202	1	+	.	gene_id "CUFF.7258"; transcript_id "AT5G08780.1"; exon_number "3"; FPKM "0.0000000000"; frac "0.000000"; conf_lo "0.000000"; conf_hi "0.071595"; cov "0.000000";
Chr5	Cufflinks	exon	2858295	2858382	1	+	.	gene_id "CUFF.7258"; transcript_id "AT5G08780.1"; exon_number "4"; FPKM "0.0000000000"; frac "0.000000"; conf_lo "0.000000"; conf_hi "0.071595"; cov "0.000000";
Chr5	Cufflinks	exon	2858487	2859006	1	+	.	gene_id "CUFF.7258"; transcript_id "AT5G08780.1"; exon_number "5"; FPKM "0.0000000000"; frac "0.000000"; conf_lo "0.000000"; conf_hi "0.071595"; cov "0.000000";
Chr5	Cufflinks	transcript	2855638	2856540	1	-	.	gene_id "AT5G08770"; transcript_id "AT5G08770.1"; FPKM "0.0000000000"; frac "0.000000"; conf_lo "0.000000"; conf_hi "0.143303"; cov "0.000000"; full_read_support "yes";
Chr5	Cufflinks	exon	2855638	2856540	1	-	.	gene_id "AT5G08770"; transcript_id "AT5G08770.1"; exon_number "1"; FPKM "0.0000000000"; frac "0.000000"; conf_lo "0.000000"; conf_hi "0.143303"; cov "0.000000";
Chr5	Cufflinks	transcript	2858849	2860262	1000	-	.	gene_id "CUFF.7259"; transcript_id "AT5G08790.1"; FPKM "32.3758494663"; frac "0.493402"; conf_lo "29.319073"; conf_hi "35.432626"; cov "191.106262"; full_read_support "yes";
Chr5	Cufflinks	exon	2858849	2859523	1000	-	.	gene_id "CUFF.7259"; transcript_id "AT5G08790.1"; exon_number "1"; FPKM "32.3758494663"; frac "0.493402"; conf_lo "29.319073"; conf_hi "35.432626"; cov "191.106262";
Chr5	Cufflinks	exon	2859615	2859895	1000	-	.	gene_id "CUFF.7259"; transcript_id "AT5G08790.1"; exon_number "2"; FPKM "32.3758494663"; frac "0.493402"; conf_lo "29.319073"; conf_hi "35.432626"; cov "191.106262";
Chr5	Cufflinks	exon	2859985	2860262	1000	-	.	gene_id "CUFF.7259"; transcript_id "AT5G08790.1"; exon_number "3"; FPKM "32.3758494663"; frac "0.493402"; conf_lo "29.319073"; conf_hi "35.432626"; cov "191.106262";
Chr5	Cufflinks	transcript	2859160	2860293	402	-	.	gene_id "CUFF.7259"; transcript_id "CUFF.7259.2"; FPKM "13.0426836280"; frac "0.162224"; conf_lo "10.778962"; conf_hi "15.306405"; cov "76.987587"; full_read_support "yes";
Chr5	Cufflinks	exon	2859160	2859523	402	-	.	gene_id "CUFF.7259"; transcript_id "CUFF.7259.2"; exon_number "1"; FPKM "13.0426836280"; frac "0.162224"; conf_lo "10.778962"; conf_hi "15.306405"; cov "76.987587";
Chr5	Cufflinks	exon	2859615	2860293	402	-	.	gene_id "CUFF.7259"; transcript_id "CUFF.7259.2"; exon_number "2"; FPKM "13.0426836280"; frac "0.162224"; conf_lo "10.778962"; conf_hi "15.306405"; cov "76.987587";
Chr5	Cufflinks	transcript	2862610	2865359	1000	-	.	gene_id "AT5G09210"; transcript_id "AT5G09210.1"; FPKM "0.0313695588"; frac "1.000000"; conf_lo "0.000000"; conf_hi "0.094109"; cov "0.185542"; full_read_support "no";
Chr5	Cufflinks	exon	2862610	2862666	1000	-	.	gene_id "AT5G09210"; transcript_id "AT5G09210.1"; exon_number "1"; FPKM "0.0313695588"; frac "1.000000"; conf_lo "0.000000"; conf_hi "0.094109"; cov "0.185542";
Chr5	Cufflinks	exon	2862740	2862848	1000	-	.	gene_id "AT5G09210"; transcript_id "AT5G09210.1"; exon_number "2"; FPKM "0.0313695588"; frac "1.000000"; conf_lo "0.000000"; conf_hi "0.094109"; cov "0.185542";
Chr5	Cufflinks	exon	2863226	2863521	1000	-	.	gene_id "AT5G09210"; transcript_id "AT5G09210.1"; exon_number "3"; FPKM "0.0313695588"; frac "1.000000"; conf_lo "0.000000"; conf_hi "0.094109"; cov "0.185542";
Chr5	Cufflinks	exon	2863627	2863900	1000	-	.	gene_id "AT5G09210"; transcript_id "AT5G09210.1"; exon_number "4"; FPKM "0.0313695588"; frac "1.000000"; conf_lo "0.000000"; conf_hi "0.094109"; cov "0.185542";
Chr5	Cufflinks	exon	2864125	2864441	1000	-	.	gene_id "AT5G09210"; transcript_id "AT5G09210.1"; exon_number "5"; FPKM "0.0313695588"; frac "1.000000"; conf_lo "0.000000"; conf_hi "0.094109"; cov "0.185542";
Chr5	Cufflinks	exon	2864490	2864612	1000	-	.	gene_id "AT5G09210"; transcript_id "AT5G09210.1"; exon_number "6"; FPKM "0.0313695588"; frac "1.000000"; conf_lo "0.000000"; conf_hi "0.094109"; cov "0.185542";
Chr5	Cufflinks	exon	2864657	2864782	1000	-	.	gene_id "AT5G09210"; transcript_id "AT5G09210.1"; exon_number "7"; FPKM "0.0313695588"; frac "1.000000"; conf_lo "0.000000"; conf_hi "0.094109"; cov "0.185542";
Chr5	Cufflinks	exon	2864850	2865359	1000	-	.	gene_id "AT5G09210"; transcript_id "AT5G09210.1"; exon_number "8"; FPKM "0.0313695588"; frac "1.000000"; conf_lo "0.000000"; conf_hi "0.094109"; cov "0.185542";
Chr5	Cufflinks	transcript	2866252	2869054	1000	+	.	gene_id "CUFF.7260"; transcript_id "AT5G09220.1"; FPKM "17.5743831316"; frac "1.000000"; conf_lo "15.900578"; conf_hi "19.248188"; cov "103.844029"; full_read_support "yes";
Chr5	Cufflinks	exon	2866252	2866372	1000	+	.	gene_id "CUFF.7260"; transcript_id "AT5G09220.1"; exon_number "1"; FPKM "17.5743831316"; frac "1.000000"; conf_lo "15.900578"; conf_hi "19.248188"; cov "103.844029";
Chr5	Cufflinks	exon	2866867	2867008	1000	+	.	gene_id "CUFF.7260"; transcript_id "AT5G09220.1"; exon_number "2"; FPKM "17.5743831316"; frac "1.000000"; conf_lo "15.900578"; conf_hi "19.248188"; cov "103.844029";
Chr5	Cufflinks	exon	2867115	2867348	1000	+	.	gene_id "CUFF.7260"; transcript_id "AT5G09220.1"; exon_number "3"; FPKM "17.5743831316"; frac "1.000000"; conf_lo "15.900578"; conf_hi "19.248188"; cov "103.844029";
Chr5	Cufflinks	exon	2867430	2867523	1000	+	.	gene_id "CUFF.7260"; transcript_id "AT5G09220.1"; exon_number "4"; FPKM "17.5743831316"; frac "1.000000"; conf_lo "15.900578"; conf_hi "19.248188"; cov "103.844029";
Chr5	Cufflinks	exon	2867618	2867832	1000	+	.	gene_id "CUFF.7260"; transcript_id "AT5G09220.1"; exon_number "5"; FPKM "17.5743831316"; frac "1.000000"; conf_lo "15.900578"; conf_hi "19.248188"; cov "103.844029";
Chr5	Cufflinks	exon	2867913	2868052	1000	+	.	gene_id "CUFF.7260"; transcript_id "AT5G09220.1"; exon_number "6"; FPKM "17.5743831316"; frac "1.000000"; conf_lo "15.900578"; conf_hi "19.248188"; cov "103.844029";
Chr5	Cufflinks	exon	2868207	2869054	1000	+	.	gene_id "CUFF.7260"; transcript_id "AT5G09220.1"; exon_number "7"; FPKM "17.5743831316"; frac "1.000000"; conf_lo "15.900578"; conf_hi "19.248188"; cov "103.844029";
Chr5	Cufflinks	transcript	2869252	2871190	302	-	.	gene_id "CUFF.7261"; transcript_id "CUFF.7261.1"; FPKM "3.8493734082"; frac "0.266182"; conf_lo "2.274782"; conf_hi "5.423965"; cov "22.740224"; full_read_support "yes";
Chr5	Cufflinks	exon	2869252	2869639	302	-	.	gene_id "CUFF.7261"; transcript_id "CUFF.7261.1"; exon_number "1"; FPKM "3.8493734082"; frac "0.266182"; conf_lo "2.274782"; conf_hi "5.423965"; cov "22.740224";
Chr5	Cufflinks	exon	2870257	2870368	302	-	.	gene_id "CUFF.7261"; transcript_id "CUFF.7261.1"; exon_number "2"; FPKM "3.8493734082"; frac "0.266182"; conf_lo "2.274782"; conf_hi "5.423965"; cov "22.740224";
Chr5	Cufflinks	exon	2870573	2870624	302	-	.	gene_id "CUFF.7261"; transcript_id "CUFF.7261.1"; exon_number "3"; FPKM "3.8493734082"; frac "0.266182"; conf_lo "2.274782"; conf_hi "5.423965"; cov "22.740224";
Chr5	Cufflinks	exon	2871120	2871190	302	-	.	gene_id "CUFF.7261"; transcript_id "CUFF.7261.1"; exon_number "4"; FPKM "3.8493734082"; frac "0.266182"; conf_lo "2.274782"; conf_hi "5.423965"; cov "22.740224";
Chr5	Cufflinks	transcript	2869362	2871190	1000	-	.	gene_id "CUFF.7261"; transcript_id "AT5G09225.1"; FPKM "12.7221621684"; frac "0.733818"; conf_lo "9.802404"; conf_hi "15.641921"; cov "75.156340"; full_read_support "yes";
Chr5	Cufflinks	exon	2869362	2869639	1000	-	.	gene_id "CUFF.7261"; transcript_id "AT5G09225.1"; exon_number "1"; FPKM "12.7221621684"; frac "0.733818"; conf_lo "9.802404"; conf_hi "15.641921"; cov "75.156340";
Chr5	Cufflinks	exon	2870257	2870407	1000	-	.	gene_id "CUFF.7261"; transcript_id "AT5G09225.1"; exon_number "2"; FPKM "12.7221621684"; frac "0.733818"; conf_lo "9.802404"; conf_hi "15.641921"; cov "75.156340";
Chr5	Cufflinks	exon	2870573	2870624	1000	-	.	gene_id "CUFF.7261"; transcript_id "AT5G09225.1"; exon_number "3"; FPKM "12.7221621684"; frac "0.733818"; conf_lo "9.802404"; conf_hi "15.641921"; cov "75.156340";
Chr5	Cufflinks	exon	2871120	2871190	1000	-	.	gene_id "CUFF.7261"; transcript_id "AT5G09225.1"; exon_number "4"; FPKM "12.7221621684"; frac "0.733818"; conf_lo "9.802404"; conf_hi "15.641921"; cov "75.156340";
Chr5	Cufflinks	transcript	2871377	2873789	1	+	.	gene_id "CUFF.7262"; transcript_id "AT5G09230.6"; FPKM "0.0000000000"; frac "0.000000"; conf_lo "0.000000"; conf_hi "0.089781"; cov "0.000000"; full_read_support "yes";
Chr5	Cufflinks	exon	2871377	2871429	1	+	.	gene_id "CUFF.7262"; transcript_id "AT5G09230.6"; exon_number "1"; FPKM "0.0000000000"; frac "0.000000"; conf_lo "0.000000"; conf_hi "0.089781"; cov "0.000000";
Chr5	Cufflinks	exon	2871819	2872056	1	+	.	gene_id "CUFF.7262"; transcript_id "AT5G09230.6"; exon_number "2"; FPKM "0.0000000000"; frac "0.000000"; conf_lo "0.000000"; conf_hi "0.089781"; cov "0.000000";
Chr5	Cufflinks	exon	2872139	2872204	1	+	.	gene_id "CUFF.7262"; transcript_id "AT5G09230.6"; exon_number "3"; FPKM "0.0000000000"; frac "0.000000"; conf_lo "0.000000"; conf_hi "0.089781"; cov "0.000000";
Chr5	Cufflinks	exon	2872305	2872361	1	+	.	gene_id "CUFF.7262"; transcript_id "AT5G09230.6"; exon_number "4"; FPKM "0.0000000000"; frac "0.000000"; conf_lo "0.000000"; conf_hi "0.089781"; cov "0.000000";
Chr5	Cufflinks	exon	2872460	2872620	1	+	.	gene_id "CUFF.7262"; transcript_id "AT5G09230.6"; exon_number "5"; FPKM "0.0000000000"; frac "0.000000"; conf_lo "0.000000"; conf_hi "0.089781"; cov "0.000000";
Chr5	Cufflinks	exon	2872697	2872826	1	+	.	gene_id "CUFF.7262"; transcript_id "AT5G09230.6"; exon_number "6"; FPKM "0.0000000000"; frac "0.000000"; conf_lo "0.000000"; conf_hi "0.089781"; cov "0.000000";
Chr5	Cufflinks	exon	2872906	2873070	1	+	.	gene_id "CUFF.7262"; transcript_id "AT5G09230.6"; exon_number "7"; FPKM "0.0000000000"; frac "0.000000"; conf_lo "0.000000"; conf_hi "0.089781"; cov "0.000000";
Chr5	Cufflinks	exon	2873144	2873271	1	+	.	gene_id "CUFF.7262"; transcript_id "AT5G09230.6"; exon_number "8"; FPKM "0.0000000000"; frac "0.000000"; conf_lo "0.000000"; conf_hi "0.089781"; cov "0.000000";
Chr5	Cufflinks	exon	2873344	2873443	1	+	.	gene_id "CUFF.7262"; transcript_id "AT5G09230.6"; exon_number "9"; FPKM "0.0000000000"; frac "0.000000"; conf_lo "0.000000"; conf_hi "0.089781"; cov "0.000000";
Chr5	Cufflinks	exon	2873563	2873789	1	+	.	gene_id "CUFF.7262"; transcript_id "AT5G09230.6"; exon_number "10"; FPKM "0.0000000000"; frac "0.000000"; conf_lo "0.000000"; conf_hi "0.089781"; cov "0.000000";
Chr5	Cufflinks	transcript	2871377	2873789	568	+	.	gene_id "CUFF.7262"; transcript_id "AT5G09230.1"; FPKM "1.4688682549"; frac "0.168146"; conf_lo "0.815090"; conf_hi "2.122647"; cov "8.674523"; full_read_support "yes";
Chr5	Cufflinks	exon	2871377	2871429	568	+	.	gene_id "CUFF.7262"; transcript_id "AT5G09230.1"; exon_number "1"; FPKM "1.4688682549"; frac "0.168146"; conf_lo "0.815090"; conf_hi "2.122647"; cov "8.674523";
Chr5	Cufflinks	exon	2871609	2871691	568	+	.	gene_id "CUFF.7262"; transcript_id "AT5G09230.1"; exon_number "2"; FPKM "1.4688682549"; frac "0.168146"; conf_lo "0.815090"; conf_hi "2.122647"; cov "8.674523";
Chr5	Cufflinks	exon	2871819	2872056	568	+	.	gene_id "CUFF.7262"; transcript_id "AT5G09230.1"; exon_number "3"; FPKM "1.4688682549"; frac "0.168146"; conf_lo "0.815090"; conf_hi "2.122647"; cov "8.674523";
Chr5	Cufflinks	exon	2872139	2872204	568	+	.	gene_id "CUFF.7262"; transcript_id "AT5G09230.1"; exon_number "4"; FPKM "1.4688682549"; frac "0.168146"; conf_lo "0.815090"; conf_hi "2.122647"; cov "8.674523";
Chr5	Cufflinks	exon	2872305	2872350	568	+	.	gene_id "CUFF.7262"; transcript_id "AT5G09230.1"; exon_number "5"; FPKM "1.4688682549"; frac "0.168146"; conf_lo "0.815090"; conf_hi "2.122647"; cov "8.674523";
Chr5	Cufflinks	exon	2872460	2872620	568	+	.	gene_id "CUFF.7262"; transcript_id "AT5G09230.1"; exon_number "6"; FPKM "1.4688682549"; frac "0.168146"; conf_lo "0.815090"; conf_hi "2.122647"; cov "8.674523";
Chr5	Cufflinks	exon	2872697	2872826	568	+	.	gene_id "CUFF.7262"; transcript_id "AT5G09230.1"; exon_number "7"; FPKM "1.4688682549"; frac "0.168146"; conf_lo "0.815090"; conf_hi "2.122647"; cov "8.674523";
Chr5	Cufflinks	exon	2872906	2873070	568	+	.	gene_id "CUFF.7262"; transcript_id "AT5G09230.1"; exon_number "8"; FPKM "1.4688682549"; frac "0.168146"; conf_lo "0.815090"; conf_hi "2.122647"; cov "8.674523";
Chr5	Cufflinks	exon	2873144	2873271	568	+	.	gene_id "CUFF.7262"; transcript_id "AT5G09230.1"; exon_number "9"; FPKM "1.4688682549"; frac "0.168146"; conf_lo "0.815090"; conf_hi "2.122647"; cov "8.674523";
Chr5	Cufflinks	exon	2873344	2873443	568	+	.	gene_id "CUFF.7262"; transcript_id "AT5G09230.1"; exon_number "10"; FPKM "1.4688682549"; frac "0.168146"; conf_lo "0.815090"; conf_hi "2.122647"; cov "8.674523";
Chr5	Cufflinks	exon	2873563	2873789	568	+	.	gene_id "CUFF.7262"; transcript_id "AT5G09230.1"; exon_number "11"; FPKM "1.4688682549"; frac "0.168146"; conf_lo "0.815090"; conf_hi "2.122647"; cov "8.674523";
Chr5	Cufflinks	transcript	2871377	2873789	456	+	.	gene_id "CUFF.7262"; transcript_id "CUFF.7262.3"; FPKM "1.1802228486"; frac "0.143985"; conf_lo "0.671105"; conf_hi "1.689341"; cov "6.969904"; full_read_support "yes";
Chr5	Cufflinks	exon	2871377	2871429	456	+	.	gene_id "CUFF.7262"; transcript_id "CUFF.7262.3"; exon_number "1"; FPKM "1.1802228486"; frac "0.143985"; conf_lo "0.671105"; conf_hi "1.689341"; cov "6.969904";
Chr5	Cufflinks	exon	2871819	2872056	456	+	.	gene_id "CUFF.7262"; transcript_id "CUFF.7262.3"; exon_number "2"; FPKM "1.1802228486"; frac "0.143985"; conf_lo "0.671105"; conf_hi "1.689341"; cov "6.969904";
Chr5	Cufflinks	exon	2872139	2872204	456	+	.	gene_id "CUFF.7262"; transcript_id "CUFF.7262.3"; exon_number "3"; FPKM "1.1802228486"; frac "0.143985"; conf_lo "0.671105"; conf_hi "1.689341"; cov "6.969904";
Chr5	Cufflinks	exon	2872305	2872361	456	+	.	gene_id "CUFF.7262"; transcript_id "CUFF.7262.3"; exon_number "4"; FPKM "1.1802228486"; frac "0.143985"; conf_lo "0.671105"; conf_hi "1.689341"; cov "6.969904";
Chr5	Cufflinks	exon	2872460	2872620	456	+	.	gene_id "CUFF.7262"; transcript_id "CUFF.7262.3"; exon_number "5"; FPKM "1.1802228486"; frac "0.143985"; conf_lo "0.671105"; conf_hi "1.689341"; cov "6.969904";
Chr5	Cufflinks	exon	2872697	2873070	456	+	.	gene_id "CUFF.7262"; transcript_id "CUFF.7262.3"; exon_number "6"; FPKM "1.1802228486"; frac "0.143985"; conf_lo "0.671105"; conf_hi "1.689341"; cov "6.969904";
Chr5	Cufflinks	exon	2873144	2873443	456	+	.	gene_id "CUFF.7262"; transcript_id "CUFF.7262.3"; exon_number "7"; FPKM "1.1802228486"; frac "0.143985"; conf_lo "0.671105"; conf_hi "1.689341"; cov "6.969904";
Chr5	Cufflinks	exon	2873563	2873789	456	+	.	gene_id "CUFF.7262"; transcript_id "CUFF.7262.3"; exon_number "8"; FPKM "1.1802228486"; frac "0.143985"; conf_lo "0.671105"; conf_hi "1.689341"; cov "6.969904";
Chr5	Cufflinks	transcript	2871377	2873789	1000	+	.	gene_id "CUFF.7262"; transcript_id "AT5G09230.5"; FPKM "2.5834558629"; frac "0.275314"; conf_lo "1.723346"; conf_hi "3.443565"; cov "15.256812"; full_read_support "yes";
Chr5	Cufflinks	exon	2871377	2871429	1000	+	.	gene_id "CUFF.7262"; transcript_id "AT5G09230.5"; exon_number "1"; FPKM "2.5834558629"; frac "0.275314"; conf_lo "1.723346"; conf_hi "3.443565"; cov "15.256812";
Chr5	Cufflinks	exon	2871819	2872056	1000	+	.	gene_id "CUFF.7262"; transcript_id "AT5G09230.5"; exon_number "2"; FPKM "2.5834558629"; frac "0.275314"; conf_lo "1.723346"; conf_hi "3.443565"; cov "15.256812";
Chr5	Cufflinks	exon	2872139	2872204	1000	+	.	gene_id "CUFF.7262"; transcript_id "AT5G09230.5"; exon_number "3"; FPKM "2.5834558629"; frac "0.275314"; conf_lo "1.723346"; conf_hi "3.443565"; cov "15.256812";
Chr5	Cufflinks	exon	2872305	2872350	1000	+	.	gene_id "CUFF.7262"; transcript_id "AT5G09230.5"; exon_number "4"; FPKM "2.5834558629"; frac "0.275314"; conf_lo "1.723346"; conf_hi "3.443565"; cov "15.256812";
Chr5	Cufflinks	exon	2872460	2872620	1000	+	.	gene_id "CUFF.7262"; transcript_id "AT5G09230.5"; exon_number "5"; FPKM "2.5834558629"; frac "0.275314"; conf_lo "1.723346"; conf_hi "3.443565"; cov "15.256812";
Chr5	Cufflinks	exon	2872697	2872826	1000	+	.	gene_id "CUFF.7262"; transcript_id "AT5G09230.5"; exon_number "6"; FPKM "2.5834558629"; frac "0.275314"; conf_lo "1.723346"; conf_hi "3.443565"; cov "15.256812";
Chr5	Cufflinks	exon	2872906	2873070	1000	+	.	gene_id "CUFF.7262"; transcript_id "AT5G09230.5"; exon_number "7"; FPKM "2.5834558629"; frac "0.275314"; conf_lo "1.723346"; conf_hi "3.443565"; cov "15.256812";
Chr5	Cufflinks	exon	2873144	2873271	1000	+	.	gene_id "CUFF.7262"; transcript_id "AT5G09230.5"; exon_number "8"; FPKM "2.5834558629"; frac "0.275314"; conf_lo "1.723346"; conf_hi "3.443565"; cov "15.256812";
Chr5	Cufflinks	exon	2873344	2873443	1000	+	.	gene_id "CUFF.7262"; transcript_id "AT5G09230.5"; exon_number "9"; FPKM "2.5834558629"; frac "0.275314"; conf_lo "1.723346"; conf_hi "3.443565"; cov "15.256812";
Chr5	Cufflinks	exon	2873563	2873789	1000	+	.	gene_id "CUFF.7262"; transcript_id "AT5G09230.5"; exon_number "10"; FPKM "2.5834558629"; frac "0.275314"; conf_lo "1.723346"; conf_hi "3.443565"; cov "15.256812";
Chr5	Cufflinks	transcript	2871393	2873789	1	+	.	gene_id "CUFF.7262"; transcript_id "AT5G09230.3"; FPKM "0.0000000000"; frac "0.000000"; conf_lo "0.000000"; conf_hi "0.083225"; cov "0.000000"; full_read_support "no";
Chr5	Cufflinks	exon	2871393	2871429	1	+	.	gene_id "CUFF.7262"; transcript_id "AT5G09230.3"; exon_number "1"; FPKM "0.0000000000"; frac "0.000000"; conf_lo "0.000000"; conf_hi "0.083225"; cov "0.000000";
Chr5	Cufflinks	exon	2871648	2871691	1	+	.	gene_id "CUFF.7262"; transcript_id "AT5G09230.3"; exon_number "2"; FPKM "0.0000000000"; frac "0.000000"; conf_lo "0.000000"; conf_hi "0.083225"; cov "0.000000";
Chr5	Cufflinks	exon	2871819	2872056	1	+	.	gene_id "CUFF.7262"; transcript_id "AT5G09230.3"; exon_number "3"; FPKM "0.0000000000"; frac "0.000000"; conf_lo "0.000000"; conf_hi "0.083225"; cov "0.000000";
Chr5	Cufflinks	exon	2872139	2872204	1	+	.	gene_id "CUFF.7262"; transcript_id "AT5G09230.3"; exon_number "4"; FPKM "0.0000000000"; frac "0.000000"; conf_lo "0.000000"; conf_hi "0.083225"; cov "0.000000";
Chr5	Cufflinks	exon	2872305	2872350	1	+	.	gene_id "CUFF.7262"; transcript_id "AT5G09230.3"; exon_number "5"; FPKM "0.0000000000"; frac "0.000000"; conf_lo "0.000000"; conf_hi "0.083225"; cov "0.000000";
Chr5	Cufflinks	exon	2872460	2872620	1	+	.	gene_id "CUFF.7262"; transcript_id "AT5G09230.3"; exon_number "6"; FPKM "0.0000000000"; frac "0.000000"; conf_lo "0.000000"; conf_hi "0.083225"; cov "0.000000";
Chr5	Cufflinks	exon	2872697	2872826	1	+	.	gene_id "CUFF.7262"; transcript_id "AT5G09230.3"; exon_number "7"; FPKM "0.0000000000"; frac "0.000000"; conf_lo "0.000000"; conf_hi "0.083225"; cov "0.000000";
Chr5	Cufflinks	exon	2872906	2873070	1	+	.	gene_id "CUFF.7262"; transcript_id "AT5G09230.3"; exon_number "8"; FPKM "0.0000000000"; frac "0.000000"; conf_lo "0.000000"; conf_hi "0.083225"; cov "0.000000";
Chr5	Cufflinks	exon	2873144	2873443	1	+	.	gene_id "CUFF.7262"; transcript_id "AT5G09230.3"; exon_number "9"; FPKM "0.0000000000"; frac "0.000000"; conf_lo "0.000000"; conf_hi "0.083225"; cov "0.000000";
Chr5	Cufflinks	exon	2873563	2873789	1	+	.	gene_id "CUFF.7262"; transcript_id "AT5G09230.3"; exon_number "10"; FPKM "0.0000000000"; frac "0.000000"; conf_lo "0.000000"; conf_hi "0.083225"; cov "0.000000";
Chr5	Cufflinks	transcript	2871398	2873789	1	+	.	gene_id "CUFF.7262"; transcript_id "AT5G09230.2"; FPKM "0.0000000000"; frac "0.000000"; conf_lo "0.000000"; conf_hi "0.088837"; cov "0.000000"; full_read_support "no";
Chr5	Cufflinks	exon	2871398	2871429	1	+	.	gene_id "CUFF.7262"; transcript_id "AT5G09230.2"; exon_number "1"; FPKM "0.0000000000"; frac "0.000000"; conf_lo "0.000000"; conf_hi "0.088837"; cov "0.000000";
Chr5	Cufflinks	exon	2871648	2871691	1	+	.	gene_id "CUFF.7262"; transcript_id "AT5G09230.2"; exon_number "2"; FPKM "0.0000000000"; frac "0.000000"; conf_lo "0.000000"; conf_hi "0.088837"; cov "0.000000";
Chr5	Cufflinks	exon	2871819	2872056	1	+	.	gene_id "CUFF.7262"; transcript_id "AT5G09230.2"; exon_number "3"; FPKM "0.0000000000"; frac "0.000000"; conf_lo "0.000000"; conf_hi "0.088837"; cov "0.000000";
Chr5	Cufflinks	exon	2872139	2872204	1	+	.	gene_id "CUFF.7262"; transcript_id "AT5G09230.2"; exon_number "4"; FPKM "0.0000000000"; frac "0.000000"; conf_lo "0.000000"; conf_hi "0.088837"; cov "0.000000";
Chr5	Cufflinks	exon	2872305	2872350	1	+	.	gene_id "CUFF.7262"; transcript_id "AT5G09230.2"; exon_number "5"; FPKM "0.0000000000"; frac "0.000000"; conf_lo "0.000000"; conf_hi "0.088837"; cov "0.000000";
Chr5	Cufflinks	exon	2872460	2872620	1	+	.	gene_id "CUFF.7262"; transcript_id "AT5G09230.2"; exon_number "6"; FPKM "0.0000000000"; frac "0.000000"; conf_lo "0.000000"; conf_hi "0.088837"; cov "0.000000";
Chr5	Cufflinks	exon	2872697	2872826	1	+	.	gene_id "CUFF.7262"; transcript_id "AT5G09230.2"; exon_number "7"; FPKM "0.0000000000"; frac "0.000000"; conf_lo "0.000000"; conf_hi "0.088837"; cov "0.000000";
Chr5	Cufflinks	exon	2872906	2873070	1	+	.	gene_id "CUFF.7262"; transcript_id "AT5G09230.2"; exon_number "8"; FPKM "0.0000000000"; frac "0.000000"; conf_lo "0.000000"; conf_hi "0.088837"; cov "0.000000";
Chr5	Cufflinks	exon	2873144	2873271	1	+	.	gene_id "CUFF.7262"; transcript_id "AT5G09230.2"; exon_number "9"; FPKM "0.0000000000"; frac "0.000000"; conf_lo "0.000000"; conf_hi "0.088837"; cov "0.000000";
Chr5	Cufflinks	exon	2873344	2873443	1	+	.	gene_id "CUFF.7262"; transcript_id "AT5G09230.2"; exon_number "10"; FPKM "0.0000000000"; frac "0.000000"; conf_lo "0.000000"; conf_hi "0.088837"; cov "0.000000";
Chr5	Cufflinks	exon	2873563	2873789	1	+	.	gene_id "CUFF.7262"; transcript_id "AT5G09230.2"; exon_number "11"; FPKM "0.0000000000"; frac "0.000000"; conf_lo "0.000000"; conf_hi "0.088837"; cov "0.000000";
Chr5	Cufflinks	transcript	2871453	2873789	1	+	.	gene_id "CUFF.7262"; transcript_id "AT5G09230.4"; FPKM "0.0000000000"; frac "0.000000"; conf_lo "0.000000"; conf_hi "0.077090"; cov "0.000000"; full_read_support "yes";
Chr5	Cufflinks	exon	2871453	2871691	1	+	.	gene_id "CUFF.7262"; transcript_id "AT5G09230.4"; exon_number "1"; FPKM "0.0000000000"; frac "0.000000"; conf_lo "0.000000"; conf_hi "0.077090"; cov "0.000000";
Chr5	Cufflinks	exon	2871819	2872056	1	+	.	gene_id "CUFF.7262"; transcript_id "AT5G09230.4"; exon_number "2"; FPKM "0.0000000000"; frac "0.000000"; conf_lo "0.000000"; conf_hi "0.077090"; cov "0.000000";
Chr5	Cufflinks	exon	2872139	2872204	1	+	.	gene_id "CUFF.7262"; transcript_id "AT5G09230.4"; exon_number "3"; FPKM "0.0000000000"; frac "0.000000"; conf_lo "0.000000"; conf_hi "0.077090"; cov "0.000000";
Chr5	Cufflinks	exon	2872305	2872361	1	+	.	gene_id "CUFF.7262"; transcript_id "AT5G09230.4"; exon_number "4"; FPKM "0.0000000000"; frac "0.000000"; conf_lo "0.000000"; conf_hi "0.077090"; cov "0.000000";
Chr5	Cufflinks	exon	2872460	2872620	1	+	.	gene_id "CUFF.7262"; transcript_id "AT5G09230.4"; exon_number "5"; FPKM "0.0000000000"; frac "0.000000"; conf_lo "0.000000"; conf_hi "0.077090"; cov "0.000000";
Chr5	Cufflinks	exon	2872697	2872826	1	+	.	gene_id "CUFF.7262"; transcript_id "AT5G09230.4"; exon_number "6"; FPKM "0.0000000000"; frac "0.000000"; conf_lo "0.000000"; conf_hi "0.077090"; cov "0.000000";
Chr5	Cufflinks	exon	2872906	2873070	1	+	.	gene_id "CUFF.7262"; transcript_id "AT5G09230.4"; exon_number "7"; FPKM "0.0000000000"; frac "0.000000"; conf_lo "0.000000"; conf_hi "0.077090"; cov "0.000000";
Chr5	Cufflinks	exon	2873144	2873271	1	+	.	gene_id "CUFF.7262"; transcript_id "AT5G09230.4"; exon_number "8"; FPKM "0.0000000000"; frac "0.000000"; conf_lo "0.000000"; conf_hi "0.077090"; cov "0.000000";
Chr5	Cufflinks	exon	2873344	2873443	1	+	.	gene_id "CUFF.7262"; transcript_id "AT5G09230.4"; exon_number "9"; FPKM "0.0000000000"; frac "0.000000"; conf_lo "0.000000"; conf_hi "0.077090"; cov "0.000000";
Chr5	Cufflinks	exon	2873563	2873789	1	+	.	gene_id "CUFF.7262"; transcript_id "AT5G09230.4"; exon_number "10"; FPKM "0.0000000000"; frac "0.000000"; conf_lo "0.000000"; conf_hi "0.077090"; cov "0.000000";
Chr5	Cufflinks	transcript	2871474	2873779	1	+	.	gene_id "CUFF.7262"; transcript_id "AT5G09230.7"; FPKM "0.0000000000"; frac "0.000000"; conf_lo "0.000000"; conf_hi "0.085469"; cov "0.000000"; full_read_support "no";
Chr5	Cufflinks	exon	2871474	2871560	1	+	.	gene_id "CUFF.7262"; transcript_id "AT5G09230.7"; exon_number "1"; FPKM "0.0000000000"; frac "0.000000"; conf_lo "0.000000"; conf_hi "0.085469"; cov "0.000000";
Chr5	Cufflinks	exon	2871648	2871691	1	+	.	gene_id "CUFF.7262"; transcript_id "AT5G09230.7"; exon_number "2"; FPKM "0.0000000000"; frac "0.000000"; conf_lo "0.000000"; conf_hi "0.085469"; cov "0.000000";
Chr5	Cufflinks	exon	2871819	2872056	1	+	.	gene_id "CUFF.7262"; transcript_id "AT5G09230.7"; exon_number "3"; FPKM "0.0000000000"; frac "0.000000"; conf_lo "0.000000"; conf_hi "0.085469"; cov "0.000000";
Chr5	Cufflinks	exon	2872139	2872204	1	+	.	gene_id "CUFF.7262"; transcript_id "AT5G09230.7"; exon_number "4"; FPKM "0.0000000000"; frac "0.000000"; conf_lo "0.000000"; conf_hi "0.085469"; cov "0.000000";
Chr5	Cufflinks	exon	2872305	2872350	1	+	.	gene_id "CUFF.7262"; transcript_id "AT5G09230.7"; exon_number "5"; FPKM "0.0000000000"; frac "0.000000"; conf_lo "0.000000"; conf_hi "0.085469"; cov "0.000000";
Chr5	Cufflinks	exon	2872460	2872620	1	+	.	gene_id "CUFF.7262"; transcript_id "AT5G09230.7"; exon_number "6"; FPKM "0.0000000000"; frac "0.000000"; conf_lo "0.000000"; conf_hi "0.085469"; cov "0.000000";
Chr5	Cufflinks	exon	2872697	2872826	1	+	.	gene_id "CUFF.7262"; transcript_id "AT5G09230.7"; exon_number "7"; FPKM "0.0000000000"; frac "0.000000"; conf_lo "0.000000"; conf_hi "0.085469"; cov "0.000000";
Chr5	Cufflinks	exon	2872906	2873070	1	+	.	gene_id "CUFF.7262"; transcript_id "AT5G09230.7"; exon_number "8"; FPKM "0.0000000000"; frac "0.000000"; conf_lo "0.000000"; conf_hi "0.085469"; cov "0.000000";
Chr5	Cufflinks	exon	2873144	2873271	1	+	.	gene_id "CUFF.7262"; transcript_id "AT5G09230.7"; exon_number "9"; FPKM "0.0000000000"; frac "0.000000"; conf_lo "0.000000"; conf_hi "0.085469"; cov "0.000000";
Chr5	Cufflinks	exon	2873344	2873443	1	+	.	gene_id "CUFF.7262"; transcript_id "AT5G09230.7"; exon_number "10"; FPKM "0.0000000000"; frac "0.000000"; conf_lo "0.000000"; conf_hi "0.085469"; cov "0.000000";
Chr5	Cufflinks	exon	2873563	2873779	1	+	.	gene_id "CUFF.7262"; transcript_id "AT5G09230.7"; exon_number "11"; FPKM "0.0000000000"; frac "0.000000"; conf_lo "0.000000"; conf_hi "0.085469"; cov "0.000000";
Chr5	Cufflinks	transcript	2873187	2875005	176	-	.	gene_id "CUFF.7263"; transcript_id "CUFF.7263.1"; FPKM "1.3293404407"; frac "0.121787"; conf_lo "0.734156"; conf_hi "1.924525"; cov "7.850530"; full_read_support "no";
Chr5	Cufflinks	exon	2873187	2873271	176	-	.	gene_id "CUFF.7263"; transcript_id "CUFF.7263.1"; exon_number "1"; FPKM "1.3293404407"; frac "0.121787"; conf_lo "0.734156"; conf_hi "1.924525"; cov "7.850530";
Chr5	Cufflinks	exon	2873344	2873443	176	-	.	gene_id "CUFF.7263"; transcript_id "CUFF.7263.1"; exon_number "2"; FPKM "1.3293404407"; frac "0.121787"; conf_lo "0.734156"; conf_hi "1.924525"; cov "7.850530";
Chr5	Cufflinks	exon	2873563	2874065	176	-	.	gene_id "CUFF.7263"; transcript_id "CUFF.7263.1"; exon_number "3"; FPKM "1.3293404407"; frac "0.121787"; conf_lo "0.734156"; conf_hi "1.924525"; cov "7.850530";
Chr5	Cufflinks	exon	2874424	2874535	176	-	.	gene_id "CUFF.7263"; transcript_id "CUFF.7263.1"; exon_number "4"; FPKM "1.3293404407"; frac "0.121787"; conf_lo "0.734156"; conf_hi "1.924525"; cov "7.850530";
Chr5	Cufflinks	exon	2874649	2875005	176	-	.	gene_id "CUFF.7263"; transcript_id "CUFF.7263.1"; exon_number "5"; FPKM "1.3293404407"; frac "0.121787"; conf_lo "0.734156"; conf_hi "1.924525"; cov "7.850530";
Chr5	Cufflinks	transcript	2873660	2874849	1	-	.	gene_id "CUFF.7263"; transcript_id "AT5G09240.2"; FPKM "0.0000000000"; frac "0.000000"; conf_lo "0.000000"; conf_hi "0.193635"; cov "0.000000"; full_read_support "yes";
Chr5	Cufflinks	exon	2873660	2874065	1	-	.	gene_id "CUFF.7263"; transcript_id "AT5G09240.2"; exon_number "1"; FPKM "0.0000000000"; frac "0.000000"; conf_lo "0.000000"; conf_hi "0.193635"; cov "0.000000";
Chr5	Cufflinks	exon	2874424	2874535	1	-	.	gene_id "CUFF.7263"; transcript_id "AT5G09240.2"; exon_number "2"; FPKM "0.0000000000"; frac "0.000000"; conf_lo "0.000000"; conf_hi "0.193635"; cov "0.000000";
Chr5	Cufflinks	exon	2874649	2874849	1	-	.	gene_id "CUFF.7263"; transcript_id "AT5G09240.2"; exon_number "3"; FPKM "0.0000000000"; frac "0.000000"; conf_lo "0.000000"; conf_hi "0.193635"; cov "0.000000";
Chr5	Cufflinks	transcript	2873695	2874849	1	-	.	gene_id "CUFF.7263"; transcript_id "AT5G09240.3"; FPKM "0.0000000000"; frac "0.000000"; conf_lo "0.000000"; conf_hi "0.212273"; cov "0.000000"; full_read_support "no";
Chr5	Cufflinks	exon	2873695	2873958	1	-	.	gene_id "CUFF.7263"; transcript_id "AT5G09240.3"; exon_number "1"; FPKM "0.0000000000"; frac "0.000000"; conf_lo "0.000000"; conf_hi "0.212273"; cov "0.000000";
Chr5	Cufflinks	exon	2874043	2874138	1	-	.	gene_id "CUFF.7263"; transcript_id "AT5G09240.3"; exon_number "2"; FPKM "0.0000000000"; frac "0.000000"; conf_lo "0.000000"; conf_hi "0.212273"; cov "0.000000";
Chr5	Cufflinks	exon	2874424	2874535	1	-	.	gene_id "CUFF.7263"; transcript_id "AT5G09240.3"; exon_number "3"; FPKM "0.0000000000"; frac "0.000000"; conf_lo "0.000000"; conf_hi "0.212273"; cov "0.000000";
Chr5	Cufflinks	exon	2874649	2874849	1	-	.	gene_id "CUFF.7263"; transcript_id "AT5G09240.3"; exon_number "4"; FPKM "0.0000000000"; frac "0.000000"; conf_lo "0.000000"; conf_hi "0.212273"; cov "0.000000";
Chr5	Cufflinks	transcript	2873695	2874849	1000	-	.	gene_id "CUFF.7263"; transcript_id "AT5G09240.1"; FPKM "7.5397380035"; frac "0.290768"; conf_lo "5.473770"; conf_hi "9.605706"; cov "44.526546"; full_read_support "yes";
Chr5	Cufflinks	exon	2873695	2873958	1000	-	.	gene_id "CUFF.7263"; transcript_id "AT5G09240.1"; exon_number "1"; FPKM "7.5397380035"; frac "0.290768"; conf_lo "5.473770"; conf_hi "9.605706"; cov "44.526546";
Chr5	Cufflinks	exon	2874043	2874065	1000	-	.	gene_id "CUFF.7263"; transcript_id "AT5G09240.1"; exon_number "2"; FPKM "7.5397380035"; frac "0.290768"; conf_lo "5.473770"; conf_hi "9.605706"; cov "44.526546";
Chr5	Cufflinks	exon	2874424	2874535	1000	-	.	gene_id "CUFF.7263"; transcript_id "AT5G09240.1"; exon_number "3"; FPKM "7.5397380035"; frac "0.290768"; conf_lo "5.473770"; conf_hi "9.605706"; cov "44.526546";
Chr5	Cufflinks	exon	2874649	2874849	1000	-	.	gene_id "CUFF.7263"; transcript_id "AT5G09240.1"; exon_number "4"; FPKM "7.5397380035"; frac "0.290768"; conf_lo "5.473770"; conf_hi "9.605706"; cov "44.526546";
Chr5	Cufflinks	transcript	2875232	2876575	1000	-	.	gene_id "CUFF.7264"; transcript_id "AT5G09250.1"; FPKM "15.4719411671"; frac "1.000000"; conf_lo "12.643856"; conf_hi "18.300026"; cov "91.505202"; full_read_support "yes";
Chr5	Cufflinks	exon	2875232	2875480	1000	-	.	gene_id "CUFF.7264"; transcript_id "AT5G09250.1"; exon_number "1"; FPKM "15.4719411671"; frac "1.000000"; conf_lo "12.643856"; conf_hi "18.300026"; cov "91.505202";
Chr5	Cufflinks	exon	2875582	2875604	1000	-	.	gene_id "CUFF.7264"; transcript_id "AT5G09250.1"; exon_number "2"; FPKM "15.4719411671"; frac "1.000000"; conf_lo "12.643856"; conf_hi "18.300026"; cov "91.505202";
Chr5	Cufflinks	exon	2875976	2876081	1000	-	.	gene_id "CUFF.7264"; transcript_id "AT5G09250.1"; exon_number "3"; FPKM "15.4719411671"; frac "1.000000"; conf_lo "12.643856"; conf_hi "18.300026"; cov "91.505202";
Chr5	Cufflinks	exon	2876234	2876377	1000	-	.	gene_id "CUFF.7264"; transcript_id "AT5G09250.1"; exon_number "4"; FPKM "15.4719411671"; frac "1.000000"; conf_lo "12.643856"; conf_hi "18.300026"; cov "91.505202";
Chr5	Cufflinks	exon	2876480	2876575	1000	-	.	gene_id "CUFF.7264"; transcript_id "AT5G09250.1"; exon_number "5"; FPKM "15.4719411671"; frac "1.000000"; conf_lo "12.643856"; conf_hi "18.300026"; cov "91.505202";
Chr5	Cufflinks	transcript	2875762	2876575	1	-	.	gene_id "CUFF.7264"; transcript_id "AT5G09250.2"; FPKM "0.0000000000"; frac "0.000000"; conf_lo "0.000000"; conf_hi "0.277985"; cov "0.000000"; full_read_support "yes";
Chr5	Cufflinks	exon	2875762	2876081	1	-	.	gene_id "CUFF.7264"; transcript_id "AT5G09250.2"; exon_number "1"; FPKM "0.0000000000"; frac "0.000000"; conf_lo "0.000000"; conf_hi "0.277985"; cov "0.000000";
Chr5	Cufflinks	exon	2876234	2876377	1	-	.	gene_id "CUFF.7264"; transcript_id "AT5G09250.2"; exon_number "2"; FPKM "0.0000000000"; frac "0.000000"; conf_lo "0.000000"; conf_hi "0.277985"; cov "0.000000";
Chr5	Cufflinks	exon	2876480	2876575	1	-	.	gene_id "CUFF.7264"; transcript_id "AT5G09250.2"; exon_number "3"; FPKM "0.0000000000"; frac "0.000000"; conf_lo "0.000000"; conf_hi "0.277985"; cov "0.000000";
Chr5	Cufflinks	transcript	2876711	2880301	126	+	.	gene_id "CUFF.7265"; transcript_id "CUFF.7265.1"; FPKM "2.2653198521"; frac "0.254184"; conf_lo "1.640169"; conf_hi "2.890471"; cov "13.390538"; full_read_support "no";
Chr5	Cufflinks	exon	2876711	2876898	126	+	.	gene_id "CUFF.7265"; transcript_id "CUFF.7265.1"; exon_number "1"; FPKM "2.2653198521"; frac "0.254184"; conf_lo "1.640169"; conf_hi "2.890471"; cov "13.390538";
Chr5	Cufflinks	exon	2877263	2877415	126	+	.	gene_id "CUFF.7265"; transcript_id "CUFF.7265.1"; exon_number "2"; FPKM "2.2653198521"; frac "0.254184"; conf_lo "1.640169"; conf_hi "2.890471"; cov "13.390538";
Chr5	Cufflinks	exon	2877569	2877721	126	+	.	gene_id "CUFF.7265"; transcript_id "CUFF.7265.1"; exon_number "3"; FPKM "2.2653198521"; frac "0.254184"; conf_lo "1.640169"; conf_hi "2.890471"; cov "13.390538";
Chr5	Cufflinks	exon	2877878	2877961	126	+	.	gene_id "CUFF.7265"; transcript_id "CUFF.7265.1"; exon_number "4"; FPKM "2.2653198521"; frac "0.254184"; conf_lo "1.640169"; conf_hi "2.890471"; cov "13.390538";
Chr5	Cufflinks	exon	2878120	2878252	126	+	.	gene_id "CUFF.7265"; transcript_id "CUFF.7265.1"; exon_number "5"; FPKM "2.2653198521"; frac "0.254184"; conf_lo "1.640169"; conf_hi "2.890471"; cov "13.390538";
Chr5	Cufflinks	exon	2878330	2878988	126	+	.	gene_id "CUFF.7265"; transcript_id "CUFF.7265.1"; exon_number "6"; FPKM "2.2653198521"; frac "0.254184"; conf_lo "1.640169"; conf_hi "2.890471"; cov "13.390538";
Chr5	Cufflinks	exon	2879650	2880301	126	+	.	gene_id "CUFF.7265"; transcript_id "CUFF.7265.1"; exon_number "7"; FPKM "2.2653198521"; frac "0.254184"; conf_lo "1.640169"; conf_hi "2.890471"; cov "13.390538";
Chr5	Cufflinks	transcript	2876753	2878700	234	+	.	gene_id "CUFF.7265"; transcript_id "AT5G09260.1"; FPKM "4.1897100713"; frac "0.217414"; conf_lo "3.031834"; conf_hi "5.347587"; cov "24.765805"; full_read_support "yes";
Chr5	Cufflinks	exon	2876753	2876898	234	+	.	gene_id "CUFF.7265"; transcript_id "AT5G09260.1"; exon_number "1"; FPKM "4.1897100713"; frac "0.217414"; conf_lo "3.031834"; conf_hi "5.347587"; cov "24.765805";
Chr5	Cufflinks	exon	2877263	2877415	234	+	.	gene_id "CUFF.7265"; transcript_id "AT5G09260.1"; exon_number "2"; FPKM "4.1897100713"; frac "0.217414"; conf_lo "3.031834"; conf_hi "5.347587"; cov "24.765805";
Chr5	Cufflinks	exon	2877569	2877721	234	+	.	gene_id "CUFF.7265"; transcript_id "AT5G09260.1"; exon_number "3"; FPKM "4.1897100713"; frac "0.217414"; conf_lo "3.031834"; conf_hi "5.347587"; cov "24.765805";
Chr5	Cufflinks	exon	2877878	2877961	234	+	.	gene_id "CUFF.7265"; transcript_id "AT5G09260.1"; exon_number "4"; FPKM "4.1897100713"; frac "0.217414"; conf_lo "3.031834"; conf_hi "5.347587"; cov "24.765805";
Chr5	Cufflinks	exon	2878120	2878252	234	+	.	gene_id "CUFF.7265"; transcript_id "AT5G09260.1"; exon_number "5"; FPKM "4.1897100713"; frac "0.217414"; conf_lo "3.031834"; conf_hi "5.347587"; cov "24.765805";
Chr5	Cufflinks	exon	2878330	2878700	234	+	.	gene_id "CUFF.7265"; transcript_id "AT5G09260.1"; exon_number "6"; FPKM "4.1897100713"; frac "0.217414"; conf_lo "3.031834"; conf_hi "5.347587"; cov "24.765805";
Chr5	Cufflinks	transcript	2878884	2880220	1000	+	.	gene_id "CUFF.7265"; transcript_id "AT5G09270.1"; FPKM "17.8902487504"; frac "0.528402"; conf_lo "14.811552"; conf_hi "20.968946"; cov "105.751093"; full_read_support "yes";
Chr5	Cufflinks	exon	2878884	2878988	1000	+	.	gene_id "CUFF.7265"; transcript_id "AT5G09270.1"; exon_number "1"; FPKM "17.8902487504"; frac "0.528402"; conf_lo "14.811552"; conf_hi "20.968946"; cov "105.751093";
Chr5	Cufflinks	exon	2879650	2880220	1000	+	.	gene_id "CUFF.7265"; transcript_id "AT5G09270.1"; exon_number "2"; FPKM "17.8902487504"; frac "0.528402"; conf_lo "14.811552"; conf_hi "20.968946"; cov "105.751093";
Chr5	Cufflinks	transcript	2878884	2880816	1	+	.	gene_id "CUFF.7265"; transcript_id "AT5G09270.2"; FPKM "0.0000000000"; frac "0.000000"; conf_lo "0.000000"; conf_hi "0.163647"; cov "0.000000"; full_read_support "no";
Chr5	Cufflinks	exon	2878884	2878988	1	+	.	gene_id "CUFF.7265"; transcript_id "AT5G09270.2"; exon_number "1"; FPKM "0.0000000000"; frac "0.000000"; conf_lo "0.000000"; conf_hi "0.163647"; cov "0.000000";
Chr5	Cufflinks	exon	2879650	2880018	1	+	.	gene_id "CUFF.7265"; transcript_id "AT5G09270.2"; exon_number "2"; FPKM "0.0000000000"; frac "0.000000"; conf_lo "0.000000"; conf_hi "0.163647"; cov "0.000000";
Chr5	Cufflinks	exon	2880476	2880816	1	+	.	gene_id "CUFF.7265"; transcript_id "AT5G09270.2"; exon_number "3"; FPKM "0.0000000000"; frac "0.000000"; conf_lo "0.000000"; conf_hi "0.163647"; cov "0.000000";
Chr5	Cufflinks	transcript	2880423	2881597	1	-	.	gene_id "AT5G09280"; transcript_id "AT5G09280.1"; FPKM "0.0000000000"; frac "0.000000"; conf_lo "0.000000"; conf_hi "0.113469"; cov "0.000000"; full_read_support "no";
Chr5	Cufflinks	exon	2880423	2880575	1	-	.	gene_id "AT5G09280"; transcript_id "AT5G09280.1"; exon_number "1"; FPKM "0.0000000000"; frac "0.000000"; conf_lo "0.000000"; conf_hi "0.113469"; cov "0.000000";
Chr5	Cufflinks	exon	2880769	2880904	1	-	.	gene_id "AT5G09280"; transcript_id "AT5G09280.1"; exon_number "2"; FPKM "0.0000000000"; frac "0.000000"; conf_lo "0.000000"; conf_hi "0.113469"; cov "0.000000";
Chr5	Cufflinks	exon	2880993	2881597	1	-	.	gene_id "AT5G09280"; transcript_id "AT5G09280.1"; exon_number "3"; FPKM "0.0000000000"; frac "0.000000"; conf_lo "0.000000"; conf_hi "0.113469"; cov "0.000000";
Chr5	Cufflinks	transcript	2882427	2884229	1000	+	.	gene_id "CUFF.7266"; transcript_id "AT5G09290.1"; FPKM "1.7511011644"; frac "0.310681"; conf_lo "1.130588"; conf_hi "2.371615"; cov "10.353241"; full_read_support "yes";
Chr5	Cufflinks	exon	2882427	2882499	1000	+	.	gene_id "CUFF.7266"; transcript_id "AT5G09290.1"; exon_number "1"; FPKM "1.7511011644"; frac "0.310681"; conf_lo "1.130588"; conf_hi "2.371615"; cov "10.353241";
Chr5	Cufflinks	exon	2882580	2882655	1000	+	.	gene_id "CUFF.7266"; transcript_id "AT5G09290.1"; exon_number "2"; FPKM "1.7511011644"; frac "0.310681"; conf_lo "1.130588"; conf_hi "2.371615"; cov "10.353241";
Chr5	Cufflinks	exon	2882769	2882842	1000	+	.	gene_id "CUFF.7266"; transcript_id "AT5G09290.1"; exon_number "3"; FPKM "1.7511011644"; frac "0.310681"; conf_lo "1.130588"; conf_hi "2.371615"; cov "10.353241";
Chr5	Cufflinks	exon	2882918	2883123	1000	+	.	gene_id "CUFF.7266"; transcript_id "AT5G09290.1"; exon_number "4"; FPKM "1.7511011644"; frac "0.310681"; conf_lo "1.130588"; conf_hi "2.371615"; cov "10.353241";
Chr5	Cufflinks	exon	2883196	2883385	1000	+	.	gene_id "CUFF.7266"; transcript_id "AT5G09290.1"; exon_number "5"; FPKM "1.7511011644"; frac "0.310681"; conf_lo "1.130588"; conf_hi "2.371615"; cov "10.353241";
Chr5	Cufflinks	exon	2883475	2883564	1000	+	.	gene_id "CUFF.7266"; transcript_id "AT5G09290.1"; exon_number "6"; FPKM "1.7511011644"; frac "0.310681"; conf_lo "1.130588"; conf_hi "2.371615"; cov "10.353241";
Chr5	Cufflinks	exon	2883663	2883816	1000	+	.	gene_id "CUFF.7266"; transcript_id "AT5G09290.1"; exon_number "7"; FPKM "1.7511011644"; frac "0.310681"; conf_lo "1.130588"; conf_hi "2.371615"; cov "10.353241";
Chr5	Cufflinks	exon	2883917	2884229	1000	+	.	gene_id "CUFF.7266"; transcript_id "AT5G09290.1"; exon_number "8"; FPKM "1.7511011644"; frac "0.310681"; conf_lo "1.130588"; conf_hi "2.371615"; cov "10.353241";
Chr5	Cufflinks	transcript	2884179	2886863	1000	-	.	gene_id "CUFF.7267"; transcript_id "AT5G09300.1"; FPKM "2.7360194707"; frac "0.689319"; conf_lo "2.084620"; conf_hi "3.387419"; cov "16.176488"; full_read_support "yes";
Chr5	Cufflinks	exon	2884179	2884449	1000	-	.	gene_id "CUFF.7267"; transcript_id "AT5G09300.1"; exon_number "1"; FPKM "2.7360194707"; frac "0.689319"; conf_lo "2.084620"; conf_hi "3.387419"; cov "16.176488";
Chr5	Cufflinks	exon	2884544	2884729	1000	-	.	gene_id "CUFF.7267"; transcript_id "AT5G09300.1"; exon_number "2"; FPKM "2.7360194707"; frac "0.689319"; conf_lo "2.084620"; conf_hi "3.387419"; cov "16.176488";
Chr5	Cufflinks	exon	2884815	2884954	1000	-	.	gene_id "CUFF.7267"; transcript_id "AT5G09300.1"; exon_number "3"; FPKM "2.7360194707"; frac "0.689319"; conf_lo "2.084620"; conf_hi "3.387419"; cov "16.176488";
Chr5	Cufflinks	exon	2885055	2885166	1000	-	.	gene_id "CUFF.7267"; transcript_id "AT5G09300.1"; exon_number "4"; FPKM "2.7360194707"; frac "0.689319"; conf_lo "2.084620"; conf_hi "3.387419"; cov "16.176488";
Chr5	Cufflinks	exon	2885322	2885421	1000	-	.	gene_id "CUFF.7267"; transcript_id "AT5G09300.1"; exon_number "5"; FPKM "2.7360194707"; frac "0.689319"; conf_lo "2.084620"; conf_hi "3.387419"; cov "16.176488";
Chr5	Cufflinks	exon	2885522	2885679	1000	-	.	gene_id "CUFF.7267"; transcript_id "AT5G09300.1"; exon_number "6"; FPKM "2.7360194707"; frac "0.689319"; conf_lo "2.084620"; conf_hi "3.387419"; cov "16.176488";
Chr5	Cufflinks	exon	2885856	2886038	1000	-	.	gene_id "CUFF.7267"; transcript_id "AT5G09300.1"; exon_number "7"; FPKM "2.7360194707"; frac "0.689319"; conf_lo "2.084620"; conf_hi "3.387419"; cov "16.176488";
Chr5	Cufflinks	exon	2886133	2886270	1000	-	.	gene_id "CUFF.7267"; transcript_id "AT5G09300.1"; exon_number "8"; FPKM "2.7360194707"; frac "0.689319"; conf_lo "2.084620"; conf_hi "3.387419"; cov "16.176488";
Chr5	Cufflinks	exon	2886564	2886863	1000	-	.	gene_id "CUFF.7267"; transcript_id "AT5G09300.1"; exon_number "9"; FPKM "2.7360194707"; frac "0.689319"; conf_lo "2.084620"; conf_hi "3.387419"; cov "16.176488";
Chr5	Cufflinks	transcript	2884179	2886473	1	-	.	gene_id "CUFF.7267"; transcript_id "AT5G09300.2"; FPKM "0.0000000000"; frac "0.000000"; conf_lo "0.000000"; conf_hi "0.078280"; cov "0.000000"; full_read_support "yes";
Chr5	Cufflinks	exon	2884179	2884449	1	-	.	gene_id "CUFF.7267"; transcript_id "AT5G09300.2"; exon_number "1"; FPKM "0.0000000000"; frac "0.000000"; conf_lo "0.000000"; conf_hi "0.078280"; cov "0.000000";
Chr5	Cufflinks	exon	2884544	2884729	1	-	.	gene_id "CUFF.7267"; transcript_id "AT5G09300.2"; exon_number "2"; FPKM "0.0000000000"; frac "0.000000"; conf_lo "0.000000"; conf_hi "0.078280"; cov "0.000000";
Chr5	Cufflinks	exon	2884815	2884954	1	-	.	gene_id "CUFF.7267"; transcript_id "AT5G09300.2"; exon_number "3"; FPKM "0.0000000000"; frac "0.000000"; conf_lo "0.000000"; conf_hi "0.078280"; cov "0.000000";
Chr5	Cufflinks	exon	2885055	2885166	1	-	.	gene_id "CUFF.7267"; transcript_id "AT5G09300.2"; exon_number "4"; FPKM "0.0000000000"; frac "0.000000"; conf_lo "0.000000"; conf_hi "0.078280"; cov "0.000000";
Chr5	Cufflinks	exon	2885322	2885421	1	-	.	gene_id "CUFF.7267"; transcript_id "AT5G09300.2"; exon_number "5"; FPKM "0.0000000000"; frac "0.000000"; conf_lo "0.000000"; conf_hi "0.078280"; cov "0.000000";
Chr5	Cufflinks	exon	2885522	2885679	1	-	.	gene_id "CUFF.7267"; transcript_id "AT5G09300.2"; exon_number "6"; FPKM "0.0000000000"; frac "0.000000"; conf_lo "0.000000"; conf_hi "0.078280"; cov "0.000000";
Chr5	Cufflinks	exon	2885856	2886038	1	-	.	gene_id "CUFF.7267"; transcript_id "AT5G09300.2"; exon_number "7"; FPKM "0.0000000000"; frac "0.000000"; conf_lo "0.000000"; conf_hi "0.078280"; cov "0.000000";
Chr5	Cufflinks	exon	2886133	2886473	1	-	.	gene_id "CUFF.7267"; transcript_id "AT5G09300.2"; exon_number "8"; FPKM "0.0000000000"; frac "0.000000"; conf_lo "0.000000"; conf_hi "0.078280"; cov "0.000000";
Chr5	Cufflinks	transcript	2887192	2888538	1000	-	.	gene_id "AT5G09310"; transcript_id "AT5G09310.1"; FPKM "9.6536427569"; frac "1.000000"; conf_lo "7.659474"; conf_hi "11.647811"; cov "57.031836"; full_read_support "yes";
Chr5	Cufflinks	exon	2887192	2887563	1000	-	.	gene_id "AT5G09310"; transcript_id "AT5G09310.1"; exon_number "1"; FPKM "9.6536427569"; frac "1.000000"; conf_lo "7.659474"; conf_hi "11.647811"; cov "57.031836";
Chr5	Cufflinks	exon	2888222	2888538	1000	-	.	gene_id "AT5G09310"; transcript_id "AT5G09310.1"; exon_number "2"; FPKM "9.6536427569"; frac "1.000000"; conf_lo "7.659474"; conf_hi "11.647811"; cov "57.031836";
Chr5	Cufflinks	transcript	2888655	2892016	1000	-	.	gene_id "AT5G09320"; transcript_id "AT5G09320.1"; FPKM "1.5022632699"; frac "1.000000"; conf_lo "1.132666"; conf_hi "1.871861"; cov "8.876329"; full_read_support "no";
Chr5	Cufflinks	exon	2888655	2889420	1000	-	.	gene_id "AT5G09320"; transcript_id "AT5G09320.1"; exon_number "1"; FPKM "1.5022632699"; frac "1.000000"; conf_lo "1.132666"; conf_hi "1.871861"; cov "8.876329";
Chr5	Cufflinks	exon	2889506	2889960	1000	-	.	gene_id "AT5G09320"; transcript_id "AT5G09320.1"; exon_number "2"; FPKM "1.5022632699"; frac "1.000000"; conf_lo "1.132666"; conf_hi "1.871861"; cov "8.876329";
Chr5	Cufflinks	exon	2890179	2890866	1000	-	.	gene_id "AT5G09320"; transcript_id "AT5G09320.1"; exon_number "3"; FPKM "1.5022632699"; frac "1.000000"; conf_lo "1.132666"; conf_hi "1.871861"; cov "8.876329";
Chr5	Cufflinks	exon	2890988	2891167	1000	-	.	gene_id "AT5G09320"; transcript_id "AT5G09320.1"; exon_number "4"; FPKM "1.5022632699"; frac "1.000000"; conf_lo "1.132666"; conf_hi "1.871861"; cov "8.876329";
Chr5	Cufflinks	exon	2891255	2891425	1000	-	.	gene_id "AT5G09320"; transcript_id "AT5G09320.1"; exon_number "5"; FPKM "1.5022632699"; frac "1.000000"; conf_lo "1.132666"; conf_hi "1.871861"; cov "8.876329";
Chr5	Cufflinks	exon	2891514	2891661	1000	-	.	gene_id "AT5G09320"; transcript_id "AT5G09320.1"; exon_number "6"; FPKM "1.5022632699"; frac "1.000000"; conf_lo "1.132666"; conf_hi "1.871861"; cov "8.876329";
Chr5	Cufflinks	exon	2891934	2892016	1000	-	.	gene_id "AT5G09320"; transcript_id "AT5G09320.1"; exon_number "7"; FPKM "1.5022632699"; frac "1.000000"; conf_lo "1.132666"; conf_hi "1.871861"; cov "8.876329";
Chr5	Cufflinks	transcript	2892365	2895422	216	-	.	gene_id "CUFF.7268"; transcript_id "AT5G09330.2"; FPKM "2.1042345632"; frac "0.178221"; conf_lo "1.491948"; conf_hi "2.716521"; cov "12.432706"; full_read_support "yes";
Chr5	Cufflinks	exon	2892365	2893231	216	-	.	gene_id "CUFF.7268"; transcript_id "AT5G09330.2"; exon_number "1"; FPKM "2.1042345632"; frac "0.178221"; conf_lo "1.491948"; conf_hi "2.716521"; cov "12.432706";
Chr5	Cufflinks	exon	2893508	2893933	216	-	.	gene_id "CUFF.7268"; transcript_id "AT5G09330.2"; exon_number "2"; FPKM "2.1042345632"; frac "0.178221"; conf_lo "1.491948"; conf_hi "2.716521"; cov "12.432706";
Chr5	Cufflinks	exon	2894195	2894472	216	-	.	gene_id "CUFF.7268"; transcript_id "AT5G09330.2"; exon_number "3"; FPKM "2.1042345632"; frac "0.178221"; conf_lo "1.491948"; conf_hi "2.716521"; cov "12.432706";
Chr5	Cufflinks	exon	2894552	2895065	216	-	.	gene_id "CUFF.7268"; transcript_id "AT5G09330.2"; exon_number "4"; FPKM "2.1042345632"; frac "0.178221"; conf_lo "1.491948"; conf_hi "2.716521"; cov "12.432706";
Chr5	Cufflinks	exon	2895311	2895422	216	-	.	gene_id "CUFF.7268"; transcript_id "AT5G09330.2"; exon_number "5"; FPKM "2.1042345632"; frac "0.178221"; conf_lo "1.491948"; conf_hi "2.716521"; cov "12.432706";
Chr5	Cufflinks	transcript	2892365	2895422	1	-	.	gene_id "CUFF.7268"; transcript_id "AT5G09330.3"; FPKM "0.0000000000"; frac "0.000000"; conf_lo "0.000000"; conf_hi "0.059958"; cov "0.000000"; full_read_support "no";
Chr5	Cufflinks	exon	2892365	2893231	1	-	.	gene_id "CUFF.7268"; transcript_id "AT5G09330.3"; exon_number "1"; FPKM "0.0000000000"; frac "0.000000"; conf_lo "0.000000"; conf_hi "0.059958"; cov "0.000000";
Chr5	Cufflinks	exon	2893508	2893933	1	-	.	gene_id "CUFF.7268"; transcript_id "AT5G09330.3"; exon_number "2"; FPKM "0.0000000000"; frac "0.000000"; conf_lo "0.000000"; conf_hi "0.059958"; cov "0.000000";
Chr5	Cufflinks	exon	2894195	2894472	1	-	.	gene_id "CUFF.7268"; transcript_id "AT5G09330.3"; exon_number "3"; FPKM "0.0000000000"; frac "0.000000"; conf_lo "0.000000"; conf_hi "0.059958"; cov "0.000000";
Chr5	Cufflinks	exon	2894552	2894755	1	-	.	gene_id "CUFF.7268"; transcript_id "AT5G09330.3"; exon_number "4"; FPKM "0.0000000000"; frac "0.000000"; conf_lo "0.000000"; conf_hi "0.059958"; cov "0.000000";
Chr5	Cufflinks	exon	2895311	2895422	1	-	.	gene_id "CUFF.7268"; transcript_id "AT5G09330.3"; exon_number "5"; FPKM "0.0000000000"; frac "0.000000"; conf_lo "0.000000"; conf_hi "0.059958"; cov "0.000000";
Chr5	Cufflinks	transcript	2892365	2895421	1000	-	.	gene_id "CUFF.7268"; transcript_id "AT5G09330.1"; FPKM "9.7220442103"; frac "0.821779"; conf_lo "8.572024"; conf_hi "10.872065"; cov "57.441942"; full_read_support "yes";
Chr5	Cufflinks	exon	2892365	2893231	1000	-	.	gene_id "CUFF.7268"; transcript_id "AT5G09330.1"; exon_number "1"; FPKM "9.7220442103"; frac "0.821779"; conf_lo "8.572024"; conf_hi "10.872065"; cov "57.441942";
Chr5	Cufflinks	exon	2893508	2893933	1000	-	.	gene_id "CUFF.7268"; transcript_id "AT5G09330.1"; exon_number "2"; FPKM "9.7220442103"; frac "0.821779"; conf_lo "8.572024"; conf_hi "10.872065"; cov "57.441942";
Chr5	Cufflinks	exon	2894195	2894472	1000	-	.	gene_id "CUFF.7268"; transcript_id "AT5G09330.1"; exon_number "3"; FPKM "9.7220442103"; frac "0.821779"; conf_lo "8.572024"; conf_hi "10.872065"; cov "57.441942";
Chr5	Cufflinks	exon	2894552	2895062	1000	-	.	gene_id "CUFF.7268"; transcript_id "AT5G09330.1"; exon_number "4"; FPKM "9.7220442103"; frac "0.821779"; conf_lo "8.572024"; conf_hi "10.872065"; cov "57.441942";
Chr5	Cufflinks	exon	2895311	2895421	1000	-	.	gene_id "CUFF.7268"; transcript_id "AT5G09330.1"; exon_number "5"; FPKM "9.7220442103"; frac "0.821779"; conf_lo "8.572024"; conf_hi "10.872065"; cov "57.441942";
Chr5	Cufflinks	transcript	2892365	2895421	1	-	.	gene_id "CUFF.7268"; transcript_id "AT5G09330.4"; FPKM "0.0000000000"; frac "0.000000"; conf_lo "0.000000"; conf_hi "0.051262"; cov "0.000000"; full_read_support "yes";
Chr5	Cufflinks	exon	2892365	2893231	1	-	.	gene_id "CUFF.7268"; transcript_id "AT5G09330.4"; exon_number "1"; FPKM "0.0000000000"; frac "0.000000"; conf_lo "0.000000"; conf_hi "0.051262"; cov "0.000000";
Chr5	Cufflinks	exon	2893508	2893933	1	-	.	gene_id "CUFF.7268"; transcript_id "AT5G09330.4"; exon_number "2"; FPKM "0.0000000000"; frac "0.000000"; conf_lo "0.000000"; conf_hi "0.051262"; cov "0.000000";
Chr5	Cufflinks	exon	2894195	2894472	1	-	.	gene_id "CUFF.7268"; transcript_id "AT5G09330.4"; exon_number "3"; FPKM "0.0000000000"; frac "0.000000"; conf_lo "0.000000"; conf_hi "0.051262"; cov "0.000000";
Chr5	Cufflinks	exon	2894552	2895043	1	-	.	gene_id "CUFF.7268"; transcript_id "AT5G09330.4"; exon_number "4"; FPKM "0.0000000000"; frac "0.000000"; conf_lo "0.000000"; conf_hi "0.051262"; cov "0.000000";
Chr5	Cufflinks	exon	2895311	2895421	1	-	.	gene_id "CUFF.7268"; transcript_id "AT5G09330.4"; exon_number "5"; FPKM "0.0000000000"; frac "0.000000"; conf_lo "0.000000"; conf_hi "0.051262"; cov "0.000000";
Chr5	Cufflinks	transcript	2896675	2896914	1	-	.	gene_id "AT5G09340"; transcript_id "AT5G09340.1"; FPKM "0.0000000000"; frac "0.000000"; conf_lo "0.000000"; conf_hi "0.000000"; cov "0.000000"; full_read_support "no";
Chr5	Cufflinks	exon	2896675	2896914	1	-	.	gene_id "AT5G09340"; transcript_id "AT5G09340.1"; exon_number "1"; FPKM "0.0000000000"; frac "0.000000"; conf_lo "0.000000"; conf_hi "0.000000"; cov "0.000000";
Chr5	Cufflinks	transcript	2898867	2898950	1	-	.	gene_id "AT5G09345"; transcript_id "AT5G09345.1"; FPKM "0.0000000000"; frac "0.000000"; conf_lo "0.000000"; conf_hi "0.000000"; cov "0.000000"; full_read_support "no";
Chr5	Cufflinks	exon	2898867	2898950	1	-	.	gene_id "AT5G09345"; transcript_id "AT5G09345.1"; exon_number "1"; FPKM "0.0000000000"; frac "0.000000"; conf_lo "0.000000"; conf_hi "0.000000"; cov "0.000000";
Chr5	Cufflinks	transcript	2899007	2906146	417	-	.	gene_id "CUFF.7269"; transcript_id "CUFF.7269.1"; FPKM "0.2733705118"; frac "0.219556"; conf_lo "0.110014"; conf_hi "0.436727"; cov "1.616211"; full_read_support "no";
Chr5	Cufflinks	exon	2899007	2899466	417	-	.	gene_id "CUFF.7269"; transcript_id "CUFF.7269.1"; exon_number "1"; FPKM "0.2733705118"; frac "0.219556"; conf_lo "0.110014"; conf_hi "0.436727"; cov "1.616211";
Chr5	Cufflinks	exon	2899562	2899645	417	-	.	gene_id "CUFF.7269"; transcript_id "CUFF.7269.1"; exon_number "2"; FPKM "0.2733705118"; frac "0.219556"; conf_lo "0.110014"; conf_hi "0.436727"; cov "1.616211";
Chr5	Cufflinks	exon	2899793	2899867	417	-	.	gene_id "CUFF.7269"; transcript_id "CUFF.7269.1"; exon_number "3"; FPKM "0.2733705118"; frac "0.219556"; conf_lo "0.110014"; conf_hi "0.436727"; cov "1.616211";
Chr5	Cufflinks	exon	2899974	2900027	417	-	.	gene_id "CUFF.7269"; transcript_id "CUFF.7269.1"; exon_number "4"; FPKM "0.2733705118"; frac "0.219556"; conf_lo "0.110014"; conf_hi "0.436727"; cov "1.616211";
Chr5	Cufflinks	exon	2900120	2900263	417	-	.	gene_id "CUFF.7269"; transcript_id "CUFF.7269.1"; exon_number "5"; FPKM "0.2733705118"; frac "0.219556"; conf_lo "0.110014"; conf_hi "0.436727"; cov "1.616211";
Chr5	Cufflinks	exon	2900451	2900504	417	-	.	gene_id "CUFF.7269"; transcript_id "CUFF.7269.1"; exon_number "6"; FPKM "0.2733705118"; frac "0.219556"; conf_lo "0.110014"; conf_hi "0.436727"; cov "1.616211";
Chr5	Cufflinks	exon	2900916	2901020	417	-	.	gene_id "CUFF.7269"; transcript_id "CUFF.7269.1"; exon_number "7"; FPKM "0.2733705118"; frac "0.219556"; conf_lo "0.110014"; conf_hi "0.436727"; cov "1.616211";
Chr5	Cufflinks	exon	2901111	2901208	417	-	.	gene_id "CUFF.7269"; transcript_id "CUFF.7269.1"; exon_number "8"; FPKM "0.2733705118"; frac "0.219556"; conf_lo "0.110014"; conf_hi "0.436727"; cov "1.616211";
Chr5	Cufflinks	exon	2901387	2901456	417	-	.	gene_id "CUFF.7269"; transcript_id "CUFF.7269.1"; exon_number "9"; FPKM "0.2733705118"; frac "0.219556"; conf_lo "0.110014"; conf_hi "0.436727"; cov "1.616211";
Chr5	Cufflinks	exon	2901901	2902003	417	-	.	gene_id "CUFF.7269"; transcript_id "CUFF.7269.1"; exon_number "10"; FPKM "0.2733705118"; frac "0.219556"; conf_lo "0.110014"; conf_hi "0.436727"; cov "1.616211";
Chr5	Cufflinks	exon	2902090	2902170	417	-	.	gene_id "CUFF.7269"; transcript_id "CUFF.7269.1"; exon_number "11"; FPKM "0.2733705118"; frac "0.219556"; conf_lo "0.110014"; conf_hi "0.436727"; cov "1.616211";
Chr5	Cufflinks	exon	2902434	2902869	417	-	.	gene_id "CUFF.7269"; transcript_id "CUFF.7269.1"; exon_number "12"; FPKM "0.2733705118"; frac "0.219556"; conf_lo "0.110014"; conf_hi "0.436727"; cov "1.616211";
Chr5	Cufflinks	exon	2903007	2903139	417	-	.	gene_id "CUFF.7269"; transcript_id "CUFF.7269.1"; exon_number "13"; FPKM "0.2733705118"; frac "0.219556"; conf_lo "0.110014"; conf_hi "0.436727"; cov "1.616211";
Chr5	Cufflinks	exon	2903337	2903385	417	-	.	gene_id "CUFF.7269"; transcript_id "CUFF.7269.1"; exon_number "14"; FPKM "0.2733705118"; frac "0.219556"; conf_lo "0.110014"; conf_hi "0.436727"; cov "1.616211";
Chr5	Cufflinks	exon	2903489	2903680	417	-	.	gene_id "CUFF.7269"; transcript_id "CUFF.7269.1"; exon_number "15"; FPKM "0.2733705118"; frac "0.219556"; conf_lo "0.110014"; conf_hi "0.436727"; cov "1.616211";
Chr5	Cufflinks	exon	2904057	2906146	417	-	.	gene_id "CUFF.7269"; transcript_id "CUFF.7269.1"; exon_number "16"; FPKM "0.2733705118"; frac "0.219556"; conf_lo "0.110014"; conf_hi "0.436727"; cov "1.616211";
Chr5	Cufflinks	transcript	2899007	2906146	496	-	.	gene_id "CUFF.7269"; transcript_id "CUFF.7269.2"; FPKM "0.3250681975"; frac "0.267680"; conf_lo "0.164193"; conf_hi "0.485943"; cov "1.921856"; full_read_support "no";
Chr5	Cufflinks	exon	2899007	2899466	496	-	.	gene_id "CUFF.7269"; transcript_id "CUFF.7269.2"; exon_number "1"; FPKM "0.3250681975"; frac "0.267680"; conf_lo "0.164193"; conf_hi "0.485943"; cov "1.921856";
Chr5	Cufflinks	exon	2899562	2899645	496	-	.	gene_id "CUFF.7269"; transcript_id "CUFF.7269.2"; exon_number "2"; FPKM "0.3250681975"; frac "0.267680"; conf_lo "0.164193"; conf_hi "0.485943"; cov "1.921856";
Chr5	Cufflinks	exon	2899793	2899867	496	-	.	gene_id "CUFF.7269"; transcript_id "CUFF.7269.2"; exon_number "3"; FPKM "0.3250681975"; frac "0.267680"; conf_lo "0.164193"; conf_hi "0.485943"; cov "1.921856";
Chr5	Cufflinks	exon	2899974	2900027	496	-	.	gene_id "CUFF.7269"; transcript_id "CUFF.7269.2"; exon_number "4"; FPKM "0.3250681975"; frac "0.267680"; conf_lo "0.164193"; conf_hi "0.485943"; cov "1.921856";
Chr5	Cufflinks	exon	2900120	2900263	496	-	.	gene_id "CUFF.7269"; transcript_id "CUFF.7269.2"; exon_number "5"; FPKM "0.3250681975"; frac "0.267680"; conf_lo "0.164193"; conf_hi "0.485943"; cov "1.921856";
Chr5	Cufflinks	exon	2900451	2900504	496	-	.	gene_id "CUFF.7269"; transcript_id "CUFF.7269.2"; exon_number "6"; FPKM "0.3250681975"; frac "0.267680"; conf_lo "0.164193"; conf_hi "0.485943"; cov "1.921856";
Chr5	Cufflinks	exon	2900916	2901020	496	-	.	gene_id "CUFF.7269"; transcript_id "CUFF.7269.2"; exon_number "7"; FPKM "0.3250681975"; frac "0.267680"; conf_lo "0.164193"; conf_hi "0.485943"; cov "1.921856";
Chr5	Cufflinks	exon	2901111	2901208	496	-	.	gene_id "CUFF.7269"; transcript_id "CUFF.7269.2"; exon_number "8"; FPKM "0.3250681975"; frac "0.267680"; conf_lo "0.164193"; conf_hi "0.485943"; cov "1.921856";
Chr5	Cufflinks	exon	2901387	2901456	496	-	.	gene_id "CUFF.7269"; transcript_id "CUFF.7269.2"; exon_number "9"; FPKM "0.3250681975"; frac "0.267680"; conf_lo "0.164193"; conf_hi "0.485943"; cov "1.921856";
Chr5	Cufflinks	exon	2901884	2902003	496	-	.	gene_id "CUFF.7269"; transcript_id "CUFF.7269.2"; exon_number "10"; FPKM "0.3250681975"; frac "0.267680"; conf_lo "0.164193"; conf_hi "0.485943"; cov "1.921856";
Chr5	Cufflinks	exon	2902090	2902170	496	-	.	gene_id "CUFF.7269"; transcript_id "CUFF.7269.2"; exon_number "11"; FPKM "0.3250681975"; frac "0.267680"; conf_lo "0.164193"; conf_hi "0.485943"; cov "1.921856";
Chr5	Cufflinks	exon	2902434	2903139	496	-	.	gene_id "CUFF.7269"; transcript_id "CUFF.7269.2"; exon_number "12"; FPKM "0.3250681975"; frac "0.267680"; conf_lo "0.164193"; conf_hi "0.485943"; cov "1.921856";
Chr5	Cufflinks	exon	2903337	2903385	496	-	.	gene_id "CUFF.7269"; transcript_id "CUFF.7269.2"; exon_number "13"; FPKM "0.3250681975"; frac "0.267680"; conf_lo "0.164193"; conf_hi "0.485943"; cov "1.921856";
Chr5	Cufflinks	exon	2903489	2903680	496	-	.	gene_id "CUFF.7269"; transcript_id "CUFF.7269.2"; exon_number "14"; FPKM "0.3250681975"; frac "0.267680"; conf_lo "0.164193"; conf_hi "0.485943"; cov "1.921856";
Chr5	Cufflinks	exon	2904057	2904077	496	-	.	gene_id "CUFF.7269"; transcript_id "CUFF.7269.2"; exon_number "15"; FPKM "0.3250681975"; frac "0.267680"; conf_lo "0.164193"; conf_hi "0.485943"; cov "1.921856";
Chr5	Cufflinks	exon	2904130	2906146	496	-	.	gene_id "CUFF.7269"; transcript_id "CUFF.7269.2"; exon_number "16"; FPKM "0.3250681975"; frac "0.267680"; conf_lo "0.164193"; conf_hi "0.485943"; cov "1.921856";
Chr5	Cufflinks	transcript	2899123	2906146	1000	-	.	gene_id "CUFF.7269"; transcript_id "AT5G09350.1"; FPKM "0.6545127916"; frac "0.512764"; conf_lo "0.426974"; conf_hi "0.882051"; cov "3.869586"; full_read_support "no";
Chr5	Cufflinks	exon	2899123	2899466	1000	-	.	gene_id "CUFF.7269"; transcript_id "AT5G09350.1"; exon_number "1"; FPKM "0.6545127916"; frac "0.512764"; conf_lo "0.426974"; conf_hi "0.882051"; cov "3.869586";
Chr5	Cufflinks	exon	2899562	2899645	1000	-	.	gene_id "CUFF.7269"; transcript_id "AT5G09350.1"; exon_number "2"; FPKM "0.6545127916"; frac "0.512764"; conf_lo "0.426974"; conf_hi "0.882051"; cov "3.869586";
Chr5	Cufflinks	exon	2899793	2899867	1000	-	.	gene_id "CUFF.7269"; transcript_id "AT5G09350.1"; exon_number "3"; FPKM "0.6545127916"; frac "0.512764"; conf_lo "0.426974"; conf_hi "0.882051"; cov "3.869586";
Chr5	Cufflinks	exon	2899974	2900027	1000	-	.	gene_id "CUFF.7269"; transcript_id "AT5G09350.1"; exon_number "4"; FPKM "0.6545127916"; frac "0.512764"; conf_lo "0.426974"; conf_hi "0.882051"; cov "3.869586";
Chr5	Cufflinks	exon	2900120	2900263	1000	-	.	gene_id "CUFF.7269"; transcript_id "AT5G09350.1"; exon_number "5"; FPKM "0.6545127916"; frac "0.512764"; conf_lo "0.426974"; conf_hi "0.882051"; cov "3.869586";
Chr5	Cufflinks	exon	2900451	2900504	1000	-	.	gene_id "CUFF.7269"; transcript_id "AT5G09350.1"; exon_number "6"; FPKM "0.6545127916"; frac "0.512764"; conf_lo "0.426974"; conf_hi "0.882051"; cov "3.869586";
Chr5	Cufflinks	exon	2900916	2901020	1000	-	.	gene_id "CUFF.7269"; transcript_id "AT5G09350.1"; exon_number "7"; FPKM "0.6545127916"; frac "0.512764"; conf_lo "0.426974"; conf_hi "0.882051"; cov "3.869586";
Chr5	Cufflinks	exon	2901111	2901208	1000	-	.	gene_id "CUFF.7269"; transcript_id "AT5G09350.1"; exon_number "8"; FPKM "0.6545127916"; frac "0.512764"; conf_lo "0.426974"; conf_hi "0.882051"; cov "3.869586";
Chr5	Cufflinks	exon	2901387	2901456	1000	-	.	gene_id "CUFF.7269"; transcript_id "AT5G09350.1"; exon_number "9"; FPKM "0.6545127916"; frac "0.512764"; conf_lo "0.426974"; conf_hi "0.882051"; cov "3.869586";
Chr5	Cufflinks	exon	2901884	2902003	1000	-	.	gene_id "CUFF.7269"; transcript_id "AT5G09350.1"; exon_number "10"; FPKM "0.6545127916"; frac "0.512764"; conf_lo "0.426974"; conf_hi "0.882051"; cov "3.869586";
Chr5	Cufflinks	exon	2902090	2902170	1000	-	.	gene_id "CUFF.7269"; transcript_id "AT5G09350.1"; exon_number "11"; FPKM "0.6545127916"; frac "0.512764"; conf_lo "0.426974"; conf_hi "0.882051"; cov "3.869586";
Chr5	Cufflinks	exon	2902434	2902869	1000	-	.	gene_id "CUFF.7269"; transcript_id "AT5G09350.1"; exon_number "12"; FPKM "0.6545127916"; frac "0.512764"; conf_lo "0.426974"; conf_hi "0.882051"; cov "3.869586";
Chr5	Cufflinks	exon	2903007	2903139	1000	-	.	gene_id "CUFF.7269"; transcript_id "AT5G09350.1"; exon_number "13"; FPKM "0.6545127916"; frac "0.512764"; conf_lo "0.426974"; conf_hi "0.882051"; cov "3.869586";
Chr5	Cufflinks	exon	2903337	2903385	1000	-	.	gene_id "CUFF.7269"; transcript_id "AT5G09350.1"; exon_number "14"; FPKM "0.6545127916"; frac "0.512764"; conf_lo "0.426974"; conf_hi "0.882051"; cov "3.869586";
Chr5	Cufflinks	exon	2903489	2903680	1000	-	.	gene_id "CUFF.7269"; transcript_id "AT5G09350.1"; exon_number "15"; FPKM "0.6545127916"; frac "0.512764"; conf_lo "0.426974"; conf_hi "0.882051"; cov "3.869586";
Chr5	Cufflinks	exon	2904057	2906146	1000	-	.	gene_id "CUFF.7269"; transcript_id "AT5G09350.1"; exon_number "16"; FPKM "0.6545127916"; frac "0.512764"; conf_lo "0.426974"; conf_hi "0.882051"; cov "3.869586";
Chr5	Cufflinks	transcript	2906426	2908658	1	-	.	gene_id "AT5G09360"; transcript_id "AT5G09360.1"; FPKM "0.0000000000"; frac "0.000000"; conf_lo "0.000000"; conf_hi "0.000000"; cov "0.000000"; full_read_support "no";
Chr5	Cufflinks	exon	2906426	2906556	1	-	.	gene_id "AT5G09360"; transcript_id "AT5G09360.1"; exon_number "1"; FPKM "0.0000000000"; frac "0.000000"; conf_lo "0.000000"; conf_hi "0.000000"; cov "0.000000";
Chr5	Cufflinks	exon	2906749	2907675	1	-	.	gene_id "AT5G09360"; transcript_id "AT5G09360.1"; exon_number "2"; FPKM "0.0000000000"; frac "0.000000"; conf_lo "0.000000"; conf_hi "0.000000"; cov "0.000000";
Chr5	Cufflinks	exon	2907747	2907878	1	-	.	gene_id "AT5G09360"; transcript_id "AT5G09360.1"; exon_number "3"; FPKM "0.0000000000"; frac "0.000000"; conf_lo "0.000000"; conf_hi "0.000000"; cov "0.000000";
Chr5	Cufflinks	exon	2907967	2908211	1	-	.	gene_id "AT5G09360"; transcript_id "AT5G09360.1"; exon_number "4"; FPKM "0.0000000000"; frac "0.000000"; conf_lo "0.000000"; conf_hi "0.000000"; cov "0.000000";
Chr5	Cufflinks	exon	2908299	2908450	1	-	.	gene_id "AT5G09360"; transcript_id "AT5G09360.1"; exon_number "5"; FPKM "0.0000000000"; frac "0.000000"; conf_lo "0.000000"; conf_hi "0.000000"; cov "0.000000";
Chr5	Cufflinks	exon	2908536	2908658	1	-	.	gene_id "AT5G09360"; transcript_id "AT5G09360.1"; exon_number "6"; FPKM "0.0000000000"; frac "0.000000"; conf_lo "0.000000"; conf_hi "0.000000"; cov "0.000000";
Chr5	Cufflinks	transcript	2909363	2910545	1	-	.	gene_id "AT5G09370"; transcript_id "AT5G09370.1"; FPKM "0.0000000000"; frac "0.000000"; conf_lo "0.000000"; conf_hi "0.000000"; cov "0.000000"; full_read_support "no";
Chr5	Cufflinks	exon	2909363	2909568	1	-	.	gene_id "AT5G09370"; transcript_id "AT5G09370.1"; exon_number "1"; FPKM "0.0000000000"; frac "0.000000"; conf_lo "0.000000"; conf_hi "0.000000"; cov "0.000000";
Chr5	Cufflinks	exon	2909991	2910026	1	-	.	gene_id "AT5G09370"; transcript_id "AT5G09370.1"; exon_number "2"; FPKM "0.0000000000"; frac "0.000000"; conf_lo "0.000000"; conf_hi "0.000000"; cov "0.000000";
Chr5	Cufflinks	exon	2910154	2910545	1	-	.	gene_id "AT5G09370"; transcript_id "AT5G09370.1"; exon_number "3"; FPKM "0.0000000000"; frac "0.000000"; conf_lo "0.000000"; conf_hi "0.000000"; cov "0.000000";
Chr5	Cufflinks	transcript	2909674	2910545	1	-	.	gene_id "AT5G09370"; transcript_id "AT5G09370.2"; FPKM "0.0000000000"; frac "0.000000"; conf_lo "0.000000"; conf_hi "0.000000"; cov "0.000000"; full_read_support "no";
Chr5	Cufflinks	exon	2909674	2909911	1	-	.	gene_id "AT5G09370"; transcript_id "AT5G09370.2"; exon_number "1"; FPKM "0.0000000000"; frac "0.000000"; conf_lo "0.000000"; conf_hi "0.000000"; cov "0.000000";
Chr5	Cufflinks	exon	2909991	2910026	1	-	.	gene_id "AT5G09370"; transcript_id "AT5G09370.2"; exon_number "2"; FPKM "0.0000000000"; frac "0.000000"; conf_lo "0.000000"; conf_hi "0.000000"; cov "0.000000";
Chr5	Cufflinks	exon	2910154	2910545	1	-	.	gene_id "AT5G09370"; transcript_id "AT5G09370.2"; exon_number "3"; FPKM "0.0000000000"; frac "0.000000"; conf_lo "0.000000"; conf_hi "0.000000"; cov "0.000000";
Chr5	Cufflinks	transcript	2913534	2915969	124	+	.	gene_id "CUFF.7270"; transcript_id "CUFF.7270.1"; FPKM "1.2455118920"; frac "0.114724"; conf_lo "0.603883"; conf_hi "1.887141"; cov "7.360749"; full_read_support "yes";
Chr5	Cufflinks	exon	2913534	2913664	124	+	.	gene_id "CUFF.7270"; transcript_id "CUFF.7270.1"; exon_number "1"; FPKM "1.2455118920"; frac "0.114724"; conf_lo "0.603883"; conf_hi "1.887141"; cov "7.360749";
Chr5	Cufflinks	exon	2913989	2914190	124	+	.	gene_id "CUFF.7270"; transcript_id "CUFF.7270.1"; exon_number "2"; FPKM "1.2455118920"; frac "0.114724"; conf_lo "0.603883"; conf_hi "1.887141"; cov "7.360749";
Chr5	Cufflinks	exon	2914316	2914429	124	+	.	gene_id "CUFF.7270"; transcript_id "CUFF.7270.1"; exon_number "3"; FPKM "1.2455118920"; frac "0.114724"; conf_lo "0.603883"; conf_hi "1.887141"; cov "7.360749";
Chr5	Cufflinks	exon	2914506	2914679	124	+	.	gene_id "CUFF.7270"; transcript_id "CUFF.7270.1"; exon_number "4"; FPKM "1.2455118920"; frac "0.114724"; conf_lo "0.603883"; conf_hi "1.887141"; cov "7.360749";
Chr5	Cufflinks	exon	2914820	2914949	124	+	.	gene_id "CUFF.7270"; transcript_id "CUFF.7270.1"; exon_number "5"; FPKM "1.2455118920"; frac "0.114724"; conf_lo "0.603883"; conf_hi "1.887141"; cov "7.360749";
Chr5	Cufflinks	exon	2915039	2915080	124	+	.	gene_id "CUFF.7270"; transcript_id "CUFF.7270.1"; exon_number "6"; FPKM "1.2455118920"; frac "0.114724"; conf_lo "0.603883"; conf_hi "1.887141"; cov "7.360749";
Chr5	Cufflinks	exon	2915220	2915391	124	+	.	gene_id "CUFF.7270"; transcript_id "CUFF.7270.1"; exon_number "7"; FPKM "1.2455118920"; frac "0.114724"; conf_lo "0.603883"; conf_hi "1.887141"; cov "7.360749";
Chr5	Cufflinks	exon	2915530	2915607	124	+	.	gene_id "CUFF.7270"; transcript_id "CUFF.7270.1"; exon_number "8"; FPKM "1.2455118920"; frac "0.114724"; conf_lo "0.603883"; conf_hi "1.887141"; cov "7.360749";
Chr5	Cufflinks	exon	2915734	2915969	124	+	.	gene_id "CUFF.7270"; transcript_id "CUFF.7270.1"; exon_number "9"; FPKM "1.2455118920"; frac "0.114724"; conf_lo "0.603883"; conf_hi "1.887141"; cov "7.360749";
Chr5	Cufflinks	transcript	2913534	2915923	1000	+	.	gene_id "CUFF.7270"; transcript_id "AT5G09390.1"; FPKM "10.0370340644"; frac "0.885276"; conf_lo "8.497835"; conf_hi "11.576233"; cov "59.317049"; full_read_support "yes";
Chr5	Cufflinks	exon	2913534	2913664	1000	+	.	gene_id "CUFF.7270"; transcript_id "AT5G09390.1"; exon_number "1"; FPKM "10.0370340644"; frac "0.885276"; conf_lo "8.497835"; conf_hi "11.576233"; cov "59.317049";
Chr5	Cufflinks	exon	2913989	2914178	1000	+	.	gene_id "CUFF.7270"; transcript_id "AT5G09390.1"; exon_number "2"; FPKM "10.0370340644"; frac "0.885276"; conf_lo "8.497835"; conf_hi "11.576233"; cov "59.317049";
Chr5	Cufflinks	exon	2914304	2914429	1000	+	.	gene_id "CUFF.7270"; transcript_id "AT5G09390.1"; exon_number "3"; FPKM "10.0370340644"; frac "0.885276"; conf_lo "8.497835"; conf_hi "11.576233"; cov "59.317049";
Chr5	Cufflinks	exon	2914506	2914679	1000	+	.	gene_id "CUFF.7270"; transcript_id "AT5G09390.1"; exon_number "4"; FPKM "10.0370340644"; frac "0.885276"; conf_lo "8.497835"; conf_hi "11.576233"; cov "59.317049";
Chr5	Cufflinks	exon	2914820	2914949	1000	+	.	gene_id "CUFF.7270"; transcript_id "AT5G09390.1"; exon_number "5"; FPKM "10.0370340644"; frac "0.885276"; conf_lo "8.497835"; conf_hi "11.576233"; cov "59.317049";
Chr5	Cufflinks	exon	2915039	2915080	1000	+	.	gene_id "CUFF.7270"; transcript_id "AT5G09390.1"; exon_number "6"; FPKM "10.0370340644"; frac "0.885276"; conf_lo "8.497835"; conf_hi "11.576233"; cov "59.317049";
Chr5	Cufflinks	exon	2915220	2915391	1000	+	.	gene_id "CUFF.7270"; transcript_id "AT5G09390.1"; exon_number "7"; FPKM "10.0370340644"; frac "0.885276"; conf_lo "8.497835"; conf_hi "11.576233"; cov "59.317049";
Chr5	Cufflinks	exon	2915530	2915607	1000	+	.	gene_id "CUFF.7270"; transcript_id "AT5G09390.1"; exon_number "8"; FPKM "10.0370340644"; frac "0.885276"; conf_lo "8.497835"; conf_hi "11.576233"; cov "59.317049";
Chr5	Cufflinks	exon	2915734	2915923	1000	+	.	gene_id "CUFF.7270"; transcript_id "AT5G09390.1"; exon_number "9"; FPKM "10.0370340644"; frac "0.885276"; conf_lo "8.497835"; conf_hi "11.576233"; cov "59.317049";
Chr5	Cufflinks	transcript	2913534	2915923	1	+	.	gene_id "CUFF.7270"; transcript_id "AT5G09390.2"; FPKM "0.0000000000"; frac "0.000000"; conf_lo "0.000000"; conf_hi "0.098308"; cov "0.000000"; full_read_support "yes";
Chr5	Cufflinks	exon	2913534	2913664	1	+	.	gene_id "CUFF.7270"; transcript_id "AT5G09390.2"; exon_number "1"; FPKM "0.0000000000"; frac "0.000000"; conf_lo "0.000000"; conf_hi "0.098308"; cov "0.000000";
Chr5	Cufflinks	exon	2913989	2914178	1	+	.	gene_id "CUFF.7270"; transcript_id "AT5G09390.2"; exon_number "2"; FPKM "0.0000000000"; frac "0.000000"; conf_lo "0.000000"; conf_hi "0.098308"; cov "0.000000";
Chr5	Cufflinks	exon	2914304	2914429	1	+	.	gene_id "CUFF.7270"; transcript_id "AT5G09390.2"; exon_number "3"; FPKM "0.0000000000"; frac "0.000000"; conf_lo "0.000000"; conf_hi "0.098308"; cov "0.000000";
Chr5	Cufflinks	exon	2914506	2914679	1	+	.	gene_id "CUFF.7270"; transcript_id "AT5G09390.2"; exon_number "4"; FPKM "0.0000000000"; frac "0.000000"; conf_lo "0.000000"; conf_hi "0.098308"; cov "0.000000";
Chr5	Cufflinks	exon	2914820	2914949	1	+	.	gene_id "CUFF.7270"; transcript_id "AT5G09390.2"; exon_number "5"; FPKM "0.0000000000"; frac "0.000000"; conf_lo "0.000000"; conf_hi "0.098308"; cov "0.000000";
Chr5	Cufflinks	exon	2915039	2915080	1	+	.	gene_id "CUFF.7270"; transcript_id "AT5G09390.2"; exon_number "6"; FPKM "0.0000000000"; frac "0.000000"; conf_lo "0.000000"; conf_hi "0.098308"; cov "0.000000";
Chr5	Cufflinks	exon	2915220	2915391	1	+	.	gene_id "CUFF.7270"; transcript_id "AT5G09390.2"; exon_number "7"; FPKM "0.0000000000"; frac "0.000000"; conf_lo "0.000000"; conf_hi "0.098308"; cov "0.000000";
Chr5	Cufflinks	exon	2915530	2915607	1	+	.	gene_id "CUFF.7270"; transcript_id "AT5G09390.2"; exon_number "8"; FPKM "0.0000000000"; frac "0.000000"; conf_lo "0.000000"; conf_hi "0.098308"; cov "0.000000";
Chr5	Cufflinks	exon	2915740	2915923	1	+	.	gene_id "CUFF.7270"; transcript_id "AT5G09390.2"; exon_number "9"; FPKM "0.0000000000"; frac "0.000000"; conf_lo "0.000000"; conf_hi "0.098308"; cov "0.000000";
Chr5	Cufflinks	transcript	2916174	2927420	176	+	.	gene_id "CUFF.7271"; transcript_id "CUFF.7271.1"; FPKM "1.6729945883"; frac "0.206564"; conf_lo "1.383574"; conf_hi "1.962415"; cov "9.883842"; full_read_support "no";
Chr5	Cufflinks	exon	2916174	2916667	176	+	.	gene_id "CUFF.7271"; transcript_id "CUFF.7271.1"; exon_number "1"; FPKM "1.6729945883"; frac "0.206564"; conf_lo "1.383574"; conf_hi "1.962415"; cov "9.883842";
Chr5	Cufflinks	exon	2917231	2917459	176	+	.	gene_id "CUFF.7271"; transcript_id "CUFF.7271.1"; exon_number "2"; FPKM "1.6729945883"; frac "0.206564"; conf_lo "1.383574"; conf_hi "1.962415"; cov "9.883842";
Chr5	Cufflinks	exon	2917557	2917805	176	+	.	gene_id "CUFF.7271"; transcript_id "CUFF.7271.1"; exon_number "3"; FPKM "1.6729945883"; frac "0.206564"; conf_lo "1.383574"; conf_hi "1.962415"; cov "9.883842";
Chr5	Cufflinks	exon	2917915	2917965	176	+	.	gene_id "CUFF.7271"; transcript_id "CUFF.7271.1"; exon_number "4"; FPKM "1.6729945883"; frac "0.206564"; conf_lo "1.383574"; conf_hi "1.962415"; cov "9.883842";
Chr5	Cufflinks	exon	2918076	2918336	176	+	.	gene_id "CUFF.7271"; transcript_id "CUFF.7271.1"; exon_number "5"; FPKM "1.6729945883"; frac "0.206564"; conf_lo "1.383574"; conf_hi "1.962415"; cov "9.883842";
Chr5	Cufflinks	exon	2918506	2918558	176	+	.	gene_id "CUFF.7271"; transcript_id "CUFF.7271.1"; exon_number "6"; FPKM "1.6729945883"; frac "0.206564"; conf_lo "1.383574"; conf_hi "1.962415"; cov "9.883842";
Chr5	Cufflinks	exon	2918675	2918789	176	+	.	gene_id "CUFF.7271"; transcript_id "CUFF.7271.1"; exon_number "7"; FPKM "1.6729945883"; frac "0.206564"; conf_lo "1.383574"; conf_hi "1.962415"; cov "9.883842";
Chr5	Cufflinks	exon	2918946	2919200	176	+	.	gene_id "CUFF.7271"; transcript_id "CUFF.7271.1"; exon_number "8"; FPKM "1.6729945883"; frac "0.206564"; conf_lo "1.383574"; conf_hi "1.962415"; cov "9.883842";
Chr5	Cufflinks	exon	2919287	2919809	176	+	.	gene_id "CUFF.7271"; transcript_id "CUFF.7271.1"; exon_number "9"; FPKM "1.6729945883"; frac "0.206564"; conf_lo "1.383574"; conf_hi "1.962415"; cov "9.883842";
Chr5	Cufflinks	exon	2920055	2920899	176	+	.	gene_id "CUFF.7271"; transcript_id "CUFF.7271.1"; exon_number "10"; FPKM "1.6729945883"; frac "0.206564"; conf_lo "1.383574"; conf_hi "1.962415"; cov "9.883842";
Chr5	Cufflinks	exon	2921287	2921505	176	+	.	gene_id "CUFF.7271"; transcript_id "CUFF.7271.1"; exon_number "11"; FPKM "1.6729945883"; frac "0.206564"; conf_lo "1.383574"; conf_hi "1.962415"; cov "9.883842";
Chr5	Cufflinks	exon	2921910	2922031	176	+	.	gene_id "CUFF.7271"; transcript_id "CUFF.7271.1"; exon_number "12"; FPKM "1.6729945883"; frac "0.206564"; conf_lo "1.383574"; conf_hi "1.962415"; cov "9.883842";
Chr5	Cufflinks	exon	2922359	2922474	176	+	.	gene_id "CUFF.7271"; transcript_id "CUFF.7271.1"; exon_number "13"; FPKM "1.6729945883"; frac "0.206564"; conf_lo "1.383574"; conf_hi "1.962415"; cov "9.883842";
Chr5	Cufflinks	exon	2922614	2922702	176	+	.	gene_id "CUFF.7271"; transcript_id "CUFF.7271.1"; exon_number "14"; FPKM "1.6729945883"; frac "0.206564"; conf_lo "1.383574"; conf_hi "1.962415"; cov "9.883842";
Chr5	Cufflinks	exon	2923044	2923087	176	+	.	gene_id "CUFF.7271"; transcript_id "CUFF.7271.1"; exon_number "15"; FPKM "1.6729945883"; frac "0.206564"; conf_lo "1.383574"; conf_hi "1.962415"; cov "9.883842";
Chr5	Cufflinks	exon	2923204	2923572	176	+	.	gene_id "CUFF.7271"; transcript_id "CUFF.7271.1"; exon_number "16"; FPKM "1.6729945883"; frac "0.206564"; conf_lo "1.383574"; conf_hi "1.962415"; cov "9.883842";
Chr5	Cufflinks	exon	2923709	2923995	176	+	.	gene_id "CUFF.7271"; transcript_id "CUFF.7271.1"; exon_number "17"; FPKM "1.6729945883"; frac "0.206564"; conf_lo "1.383574"; conf_hi "1.962415"; cov "9.883842";
Chr5	Cufflinks	exon	2924497	2924892	176	+	.	gene_id "CUFF.7271"; transcript_id "CUFF.7271.1"; exon_number "18"; FPKM "1.6729945883"; frac "0.206564"; conf_lo "1.383574"; conf_hi "1.962415"; cov "9.883842";
Chr5	Cufflinks	exon	2925221	2925909	176	+	.	gene_id "CUFF.7271"; transcript_id "CUFF.7271.1"; exon_number "19"; FPKM "1.6729945883"; frac "0.206564"; conf_lo "1.383574"; conf_hi "1.962415"; cov "9.883842";
Chr5	Cufflinks	exon	2926070	2926652	176	+	.	gene_id "CUFF.7271"; transcript_id "CUFF.7271.1"; exon_number "20"; FPKM "1.6729945883"; frac "0.206564"; conf_lo "1.383574"; conf_hi "1.962415"; cov "9.883842";
Chr5	Cufflinks	exon	2926752	2927420	176	+	.	gene_id "CUFF.7271"; transcript_id "CUFF.7271.1"; exon_number "21"; FPKM "1.6729945883"; frac "0.206564"; conf_lo "1.383574"; conf_hi "1.962415"; cov "9.883842";
Chr5	Cufflinks	transcript	2916216	2920759	1000	+	.	gene_id "CUFF.7271"; transcript_id "AT5G09400.1"; FPKM "9.4807049513"; frac "0.488649"; conf_lo "8.492305"; conf_hi "10.469105"; cov "56.010814"; full_read_support "yes";
Chr5	Cufflinks	exon	2916216	2916667	1000	+	.	gene_id "CUFF.7271"; transcript_id "AT5G09400.1"; exon_number "1"; FPKM "9.4807049513"; frac "0.488649"; conf_lo "8.492305"; conf_hi "10.469105"; cov "56.010814";
Chr5	Cufflinks	exon	2917231	2917459	1000	+	.	gene_id "CUFF.7271"; transcript_id "AT5G09400.1"; exon_number "2"; FPKM "9.4807049513"; frac "0.488649"; conf_lo "8.492305"; conf_hi "10.469105"; cov "56.010814";
Chr5	Cufflinks	exon	2917557	2917805	1000	+	.	gene_id "CUFF.7271"; transcript_id "AT5G09400.1"; exon_number "3"; FPKM "9.4807049513"; frac "0.488649"; conf_lo "8.492305"; conf_hi "10.469105"; cov "56.010814";
Chr5	Cufflinks	exon	2917915	2917965	1000	+	.	gene_id "CUFF.7271"; transcript_id "AT5G09400.1"; exon_number "4"; FPKM "9.4807049513"; frac "0.488649"; conf_lo "8.492305"; conf_hi "10.469105"; cov "56.010814";
Chr5	Cufflinks	exon	2918076	2918336	1000	+	.	gene_id "CUFF.7271"; transcript_id "AT5G09400.1"; exon_number "5"; FPKM "9.4807049513"; frac "0.488649"; conf_lo "8.492305"; conf_hi "10.469105"; cov "56.010814";
Chr5	Cufflinks	exon	2918506	2918558	1000	+	.	gene_id "CUFF.7271"; transcript_id "AT5G09400.1"; exon_number "6"; FPKM "9.4807049513"; frac "0.488649"; conf_lo "8.492305"; conf_hi "10.469105"; cov "56.010814";
Chr5	Cufflinks	exon	2918675	2918789	1000	+	.	gene_id "CUFF.7271"; transcript_id "AT5G09400.1"; exon_number "7"; FPKM "9.4807049513"; frac "0.488649"; conf_lo "8.492305"; conf_hi "10.469105"; cov "56.010814";
Chr5	Cufflinks	exon	2918946	2919200	1000	+	.	gene_id "CUFF.7271"; transcript_id "AT5G09400.1"; exon_number "8"; FPKM "9.4807049513"; frac "0.488649"; conf_lo "8.492305"; conf_hi "10.469105"; cov "56.010814";
Chr5	Cufflinks	exon	2919287	2919809	1000	+	.	gene_id "CUFF.7271"; transcript_id "AT5G09400.1"; exon_number "9"; FPKM "9.4807049513"; frac "0.488649"; conf_lo "8.492305"; conf_hi "10.469105"; cov "56.010814";
Chr5	Cufflinks	exon	2920055	2920759	1000	+	.	gene_id "CUFF.7271"; transcript_id "AT5G09400.1"; exon_number "10"; FPKM "9.4807049513"; frac "0.488649"; conf_lo "8.492305"; conf_hi "10.469105"; cov "56.010814";
Chr5	Cufflinks	transcript	2920827	2927420	1	+	.	gene_id "CUFF.7271"; transcript_id "AT5G09410.3"; FPKM "0.0000000000"; frac "0.000000"; conf_lo "0.000000"; conf_hi "0.031692"; cov "0.000000"; full_read_support "no";
Chr5	Cufflinks	exon	2920827	2920899	1	+	.	gene_id "CUFF.7271"; transcript_id "AT5G09410.3"; exon_number "1"; FPKM "0.0000000000"; frac "0.000000"; conf_lo "0.000000"; conf_hi "0.031692"; cov "0.000000";
Chr5	Cufflinks	exon	2921287	2921505	1	+	.	gene_id "CUFF.7271"; transcript_id "AT5G09410.3"; exon_number "2"; FPKM "0.0000000000"; frac "0.000000"; conf_lo "0.000000"; conf_hi "0.031692"; cov "0.000000";
Chr5	Cufflinks	exon	2921912	2922031	1	+	.	gene_id "CUFF.7271"; transcript_id "AT5G09410.3"; exon_number "3"; FPKM "0.0000000000"; frac "0.000000"; conf_lo "0.000000"; conf_hi "0.031692"; cov "0.000000";
Chr5	Cufflinks	exon	2922359	2922474	1	+	.	gene_id "CUFF.7271"; transcript_id "AT5G09410.3"; exon_number "4"; FPKM "0.0000000000"; frac "0.000000"; conf_lo "0.000000"; conf_hi "0.031692"; cov "0.000000";
Chr5	Cufflinks	exon	2922614	2922702	1	+	.	gene_id "CUFF.7271"; transcript_id "AT5G09410.3"; exon_number "5"; FPKM "0.0000000000"; frac "0.000000"; conf_lo "0.000000"; conf_hi "0.031692"; cov "0.000000";
Chr5	Cufflinks	exon	2922807	2922896	1	+	.	gene_id "CUFF.7271"; transcript_id "AT5G09410.3"; exon_number "6"; FPKM "0.0000000000"; frac "0.000000"; conf_lo "0.000000"; conf_hi "0.031692"; cov "0.000000";
Chr5	Cufflinks	exon	2923044	2923086	1	+	.	gene_id "CUFF.7271"; transcript_id "AT5G09410.3"; exon_number "7"; FPKM "0.0000000000"; frac "0.000000"; conf_lo "0.000000"; conf_hi "0.031692"; cov "0.000000";
Chr5	Cufflinks	exon	2923204	2923333	1	+	.	gene_id "CUFF.7271"; transcript_id "AT5G09410.3"; exon_number "8"; FPKM "0.0000000000"; frac "0.000000"; conf_lo "0.000000"; conf_hi "0.031692"; cov "0.000000";
Chr5	Cufflinks	exon	2923508	2923572	1	+	.	gene_id "CUFF.7271"; transcript_id "AT5G09410.3"; exon_number "9"; FPKM "0.0000000000"; frac "0.000000"; conf_lo "0.000000"; conf_hi "0.031692"; cov "0.000000";
Chr5	Cufflinks	exon	2923709	2923783	1	+	.	gene_id "CUFF.7271"; transcript_id "AT5G09410.3"; exon_number "10"; FPKM "0.0000000000"; frac "0.000000"; conf_lo "0.000000"; conf_hi "0.031692"; cov "0.000000";
Chr5	Cufflinks	exon	2923885	2923995	1	+	.	gene_id "CUFF.7271"; transcript_id "AT5G09410.3"; exon_number "11"; FPKM "0.0000000000"; frac "0.000000"; conf_lo "0.000000"; conf_hi "0.031692"; cov "0.000000";
Chr5	Cufflinks	exon	2924497	2924892	1	+	.	gene_id "CUFF.7271"; transcript_id "AT5G09410.3"; exon_number "12"; FPKM "0.0000000000"; frac "0.000000"; conf_lo "0.000000"; conf_hi "0.031692"; cov "0.000000";
Chr5	Cufflinks	exon	2925221	2925909	1	+	.	gene_id "CUFF.7271"; transcript_id "AT5G09410.3"; exon_number "13"; FPKM "0.0000000000"; frac "0.000000"; conf_lo "0.000000"; conf_hi "0.031692"; cov "0.000000";
Chr5	Cufflinks	exon	2926070	2926652	1	+	.	gene_id "CUFF.7271"; transcript_id "AT5G09410.3"; exon_number "14"; FPKM "0.0000000000"; frac "0.000000"; conf_lo "0.000000"; conf_hi "0.031692"; cov "0.000000";
Chr5	Cufflinks	exon	2926752	2927096	1	+	.	gene_id "CUFF.7271"; transcript_id "AT5G09410.3"; exon_number "15"; FPKM "0.0000000000"; frac "0.000000"; conf_lo "0.000000"; conf_hi "0.031692"; cov "0.000000";
Chr5	Cufflinks	exon	2927169	2927420	1	+	.	gene_id "CUFF.7271"; transcript_id "AT5G09410.3"; exon_number "16"; FPKM "0.0000000000"; frac "0.000000"; conf_lo "0.000000"; conf_hi "0.031692"; cov "0.000000";
Chr5	Cufflinks	transcript	2921268	2927416	535	+	.	gene_id "CUFF.7271"; transcript_id "AT5G09410.2"; FPKM "5.0761515964"; frac "0.304787"; conf_lo "4.412319"; conf_hi "5.739985"; cov "29.989266"; full_read_support "yes";
Chr5	Cufflinks	exon	2921268	2921505	535	+	.	gene_id "CUFF.7271"; transcript_id "AT5G09410.2"; exon_number "1"; FPKM "5.0761515964"; frac "0.304787"; conf_lo "4.412319"; conf_hi "5.739985"; cov "29.989266";
Chr5	Cufflinks	exon	2921912	2922031	535	+	.	gene_id "CUFF.7271"; transcript_id "AT5G09410.2"; exon_number "2"; FPKM "5.0761515964"; frac "0.304787"; conf_lo "4.412319"; conf_hi "5.739985"; cov "29.989266";
Chr5	Cufflinks	exon	2922359	2922474	535	+	.	gene_id "CUFF.7271"; transcript_id "AT5G09410.2"; exon_number "3"; FPKM "5.0761515964"; frac "0.304787"; conf_lo "4.412319"; conf_hi "5.739985"; cov "29.989266";
Chr5	Cufflinks	exon	2922614	2922702	535	+	.	gene_id "CUFF.7271"; transcript_id "AT5G09410.2"; exon_number "4"; FPKM "5.0761515964"; frac "0.304787"; conf_lo "4.412319"; conf_hi "5.739985"; cov "29.989266";
Chr5	Cufflinks	exon	2923044	2923086	535	+	.	gene_id "CUFF.7271"; transcript_id "AT5G09410.2"; exon_number "5"; FPKM "5.0761515964"; frac "0.304787"; conf_lo "4.412319"; conf_hi "5.739985"; cov "29.989266";
Chr5	Cufflinks	exon	2923204	2923333	535	+	.	gene_id "CUFF.7271"; transcript_id "AT5G09410.2"; exon_number "6"; FPKM "5.0761515964"; frac "0.304787"; conf_lo "4.412319"; conf_hi "5.739985"; cov "29.989266";
Chr5	Cufflinks	exon	2923519	2923572	535	+	.	gene_id "CUFF.7271"; transcript_id "AT5G09410.2"; exon_number "7"; FPKM "5.0761515964"; frac "0.304787"; conf_lo "4.412319"; conf_hi "5.739985"; cov "29.989266";
Chr5	Cufflinks	exon	2923709	2923995	535	+	.	gene_id "CUFF.7271"; transcript_id "AT5G09410.2"; exon_number "8"; FPKM "5.0761515964"; frac "0.304787"; conf_lo "4.412319"; conf_hi "5.739985"; cov "29.989266";
Chr5	Cufflinks	exon	2924497	2924892	535	+	.	gene_id "CUFF.7271"; transcript_id "AT5G09410.2"; exon_number "9"; FPKM "5.0761515964"; frac "0.304787"; conf_lo "4.412319"; conf_hi "5.739985"; cov "29.989266";
Chr5	Cufflinks	exon	2925221	2925909	535	+	.	gene_id "CUFF.7271"; transcript_id "AT5G09410.2"; exon_number "10"; FPKM "5.0761515964"; frac "0.304787"; conf_lo "4.412319"; conf_hi "5.739985"; cov "29.989266";
Chr5	Cufflinks	exon	2926070	2926652	535	+	.	gene_id "CUFF.7271"; transcript_id "AT5G09410.2"; exon_number "11"; FPKM "5.0761515964"; frac "0.304787"; conf_lo "4.412319"; conf_hi "5.739985"; cov "29.989266";
Chr5	Cufflinks	exon	2926752	2927096	535	+	.	gene_id "CUFF.7271"; transcript_id "AT5G09410.2"; exon_number "12"; FPKM "5.0761515964"; frac "0.304787"; conf_lo "4.412319"; conf_hi "5.739985"; cov "29.989266";
Chr5	Cufflinks	exon	2927169	2927416	535	+	.	gene_id "CUFF.7271"; transcript_id "AT5G09410.2"; exon_number "13"; FPKM "5.0761515964"; frac "0.304787"; conf_lo "4.412319"; conf_hi "5.739985"; cov "29.989266";
Chr5	Cufflinks	transcript	2921268	2927416	1	+	.	gene_id "CUFF.7271"; transcript_id "AT5G09410.1"; FPKM "0.0000000000"; frac "0.000000"; conf_lo "0.000000"; conf_hi "0.032841"; cov "0.000000"; full_read_support "yes";
Chr5	Cufflinks	exon	2921268	2921505	1	+	.	gene_id "CUFF.7271"; transcript_id "AT5G09410.1"; exon_number "1"; FPKM "0.0000000000"; frac "0.000000"; conf_lo "0.000000"; conf_hi "0.032841"; cov "0.000000";
Chr5	Cufflinks	exon	2921912	2922031	1	+	.	gene_id "CUFF.7271"; transcript_id "AT5G09410.1"; exon_number "2"; FPKM "0.0000000000"; frac "0.000000"; conf_lo "0.000000"; conf_hi "0.032841"; cov "0.000000";
Chr5	Cufflinks	exon	2922359	2922474	1	+	.	gene_id "CUFF.7271"; transcript_id "AT5G09410.1"; exon_number "3"; FPKM "0.0000000000"; frac "0.000000"; conf_lo "0.000000"; conf_hi "0.032841"; cov "0.000000";
Chr5	Cufflinks	exon	2922614	2922702	1	+	.	gene_id "CUFF.7271"; transcript_id "AT5G09410.1"; exon_number "4"; FPKM "0.0000000000"; frac "0.000000"; conf_lo "0.000000"; conf_hi "0.032841"; cov "0.000000";
Chr5	Cufflinks	exon	2923044	2923086	1	+	.	gene_id "CUFF.7271"; transcript_id "AT5G09410.1"; exon_number "5"; FPKM "0.0000000000"; frac "0.000000"; conf_lo "0.000000"; conf_hi "0.032841"; cov "0.000000";
Chr5	Cufflinks	exon	2923204	2923333	1	+	.	gene_id "CUFF.7271"; transcript_id "AT5G09410.1"; exon_number "6"; FPKM "0.0000000000"; frac "0.000000"; conf_lo "0.000000"; conf_hi "0.032841"; cov "0.000000";
Chr5	Cufflinks	exon	2923709	2923995	1	+	.	gene_id "CUFF.7271"; transcript_id "AT5G09410.1"; exon_number "7"; FPKM "0.0000000000"; frac "0.000000"; conf_lo "0.000000"; conf_hi "0.032841"; cov "0.000000";
Chr5	Cufflinks	exon	2924497	2924892	1	+	.	gene_id "CUFF.7271"; transcript_id "AT5G09410.1"; exon_number "8"; FPKM "0.0000000000"; frac "0.000000"; conf_lo "0.000000"; conf_hi "0.032841"; cov "0.000000";
Chr5	Cufflinks	exon	2925221	2925909	1	+	.	gene_id "CUFF.7271"; transcript_id "AT5G09410.1"; exon_number "9"; FPKM "0.0000000000"; frac "0.000000"; conf_lo "0.000000"; conf_hi "0.032841"; cov "0.000000";
Chr5	Cufflinks	exon	2926070	2926652	1	+	.	gene_id "CUFF.7271"; transcript_id "AT5G09410.1"; exon_number "10"; FPKM "0.0000000000"; frac "0.000000"; conf_lo "0.000000"; conf_hi "0.032841"; cov "0.000000";
Chr5	Cufflinks	exon	2926752	2927096	1	+	.	gene_id "CUFF.7271"; transcript_id "AT5G09410.1"; exon_number "11"; FPKM "0.0000000000"; frac "0.000000"; conf_lo "0.000000"; conf_hi "0.032841"; cov "0.000000";
Chr5	Cufflinks	exon	2927169	2927416	1	+	.	gene_id "CUFF.7271"; transcript_id "AT5G09410.1"; exon_number "12"; FPKM "0.0000000000"; frac "0.000000"; conf_lo "0.000000"; conf_hi "0.032841"; cov "0.000000";
Chr5	Cufflinks	transcript	2916727	2917171	1000	+	.	gene_id "CUFF.7272"; transcript_id "CUFF.7272.1"; FPKM "2.6372607883"; frac "1.000000"; conf_lo "1.174372"; conf_hi "4.100150"; cov "15.598675"; full_read_support "yes";
Chr5	Cufflinks	exon	2916727	2917171	1000	+	.	gene_id "CUFF.7272"; transcript_id "CUFF.7272.1"; exon_number "1"; FPKM "2.6372607883"; frac "1.000000"; conf_lo "1.174372"; conf_hi "4.100150"; cov "15.598675";
Chr5	Cufflinks	transcript	2928208	2933453	165	+	.	gene_id "CUFF.7273"; transcript_id "CUFF.7273.1"; FPKM "0.5805818147"; frac "0.189551"; conf_lo "0.328042"; conf_hi "0.833121"; cov "3.429847"; full_read_support "no";
Chr5	Cufflinks	exon	2928208	2928557	165	+	.	gene_id "CUFF.7273"; transcript_id "CUFF.7273.1"; exon_number "1"; FPKM "0.5805818147"; frac "0.189551"; conf_lo "0.328042"; conf_hi "0.833121"; cov "3.429847";
Chr5	Cufflinks	exon	2928762	2928914	165	+	.	gene_id "CUFF.7273"; transcript_id "CUFF.7273.1"; exon_number "2"; FPKM "0.5805818147"; frac "0.189551"; conf_lo "0.328042"; conf_hi "0.833121"; cov "3.429847";
Chr5	Cufflinks	exon	2929004	2929128	165	+	.	gene_id "CUFF.7273"; transcript_id "CUFF.7273.1"; exon_number "3"; FPKM "0.5805818147"; frac "0.189551"; conf_lo "0.328042"; conf_hi "0.833121"; cov "3.429847";
Chr5	Cufflinks	exon	2929219	2929344	165	+	.	gene_id "CUFF.7273"; transcript_id "CUFF.7273.1"; exon_number "4"; FPKM "0.5805818147"; frac "0.189551"; conf_lo "0.328042"; conf_hi "0.833121"; cov "3.429847";
Chr5	Cufflinks	exon	2929453	2929635	165	+	.	gene_id "CUFF.7273"; transcript_id "CUFF.7273.1"; exon_number "5"; FPKM "0.5805818147"; frac "0.189551"; conf_lo "0.328042"; conf_hi "0.833121"; cov "3.429847";
Chr5	Cufflinks	exon	2929719	2929863	165	+	.	gene_id "CUFF.7273"; transcript_id "CUFF.7273.1"; exon_number "6"; FPKM "0.5805818147"; frac "0.189551"; conf_lo "0.328042"; conf_hi "0.833121"; cov "3.429847";
Chr5	Cufflinks	exon	2930047	2930215	165	+	.	gene_id "CUFF.7273"; transcript_id "CUFF.7273.1"; exon_number "7"; FPKM "0.5805818147"; frac "0.189551"; conf_lo "0.328042"; conf_hi "0.833121"; cov "3.429847";
Chr5	Cufflinks	exon	2930387	2930524	165	+	.	gene_id "CUFF.7273"; transcript_id "CUFF.7273.1"; exon_number "8"; FPKM "0.5805818147"; frac "0.189551"; conf_lo "0.328042"; conf_hi "0.833121"; cov "3.429847";
Chr5	Cufflinks	exon	2930633	2930833	165	+	.	gene_id "CUFF.7273"; transcript_id "CUFF.7273.1"; exon_number "9"; FPKM "0.5805818147"; frac "0.189551"; conf_lo "0.328042"; conf_hi "0.833121"; cov "3.429847";
Chr5	Cufflinks	exon	2930944	2931071	165	+	.	gene_id "CUFF.7273"; transcript_id "CUFF.7273.1"; exon_number "10"; FPKM "0.5805818147"; frac "0.189551"; conf_lo "0.328042"; conf_hi "0.833121"; cov "3.429847";
Chr5	Cufflinks	exon	2931151	2931202	165	+	.	gene_id "CUFF.7273"; transcript_id "CUFF.7273.1"; exon_number "11"; FPKM "0.5805818147"; frac "0.189551"; conf_lo "0.328042"; conf_hi "0.833121"; cov "3.429847";
Chr5	Cufflinks	exon	2931457	2931526	165	+	.	gene_id "CUFF.7273"; transcript_id "CUFF.7273.1"; exon_number "12"; FPKM "0.5805818147"; frac "0.189551"; conf_lo "0.328042"; conf_hi "0.833121"; cov "3.429847";
Chr5	Cufflinks	exon	2931671	2932818	165	+	.	gene_id "CUFF.7273"; transcript_id "CUFF.7273.1"; exon_number "13"; FPKM "0.5805818147"; frac "0.189551"; conf_lo "0.328042"; conf_hi "0.833121"; cov "3.429847";
Chr5	Cufflinks	exon	2932910	2933002	165	+	.	gene_id "CUFF.7273"; transcript_id "CUFF.7273.1"; exon_number "14"; FPKM "0.5805818147"; frac "0.189551"; conf_lo "0.328042"; conf_hi "0.833121"; cov "3.429847";
Chr5	Cufflinks	exon	2933095	2933162	165	+	.	gene_id "CUFF.7273"; transcript_id "CUFF.7273.1"; exon_number "15"; FPKM "0.5805818147"; frac "0.189551"; conf_lo "0.328042"; conf_hi "0.833121"; cov "3.429847";
Chr5	Cufflinks	exon	2933245	2933453	165	+	.	gene_id "CUFF.7273"; transcript_id "CUFF.7273.1"; exon_number "16"; FPKM "0.5805818147"; frac "0.189551"; conf_lo "0.328042"; conf_hi "0.833121"; cov "3.429847";
Chr5	Cufflinks	transcript	2928208	2933453	135	+	.	gene_id "CUFF.7273"; transcript_id "CUFF.7273.2"; FPKM "0.4737936103"; frac "0.154735"; conf_lo "0.247738"; conf_hi "0.699849"; cov "2.798985"; full_read_support "no";
Chr5	Cufflinks	exon	2928208	2928557	135	+	.	gene_id "CUFF.7273"; transcript_id "CUFF.7273.2"; exon_number "1"; FPKM "0.4737936103"; frac "0.154735"; conf_lo "0.247738"; conf_hi "0.699849"; cov "2.798985";
Chr5	Cufflinks	exon	2928762	2928914	135	+	.	gene_id "CUFF.7273"; transcript_id "CUFF.7273.2"; exon_number "2"; FPKM "0.4737936103"; frac "0.154735"; conf_lo "0.247738"; conf_hi "0.699849"; cov "2.798985";
Chr5	Cufflinks	exon	2929004	2929128	135	+	.	gene_id "CUFF.7273"; transcript_id "CUFF.7273.2"; exon_number "3"; FPKM "0.4737936103"; frac "0.154735"; conf_lo "0.247738"; conf_hi "0.699849"; cov "2.798985";
Chr5	Cufflinks	exon	2929219	2929345	135	+	.	gene_id "CUFF.7273"; transcript_id "CUFF.7273.2"; exon_number "4"; FPKM "0.4737936103"; frac "0.154735"; conf_lo "0.247738"; conf_hi "0.699849"; cov "2.798985";
Chr5	Cufflinks	exon	2929453	2929635	135	+	.	gene_id "CUFF.7273"; transcript_id "CUFF.7273.2"; exon_number "5"; FPKM "0.4737936103"; frac "0.154735"; conf_lo "0.247738"; conf_hi "0.699849"; cov "2.798985";
Chr5	Cufflinks	exon	2929719	2929863	135	+	.	gene_id "CUFF.7273"; transcript_id "CUFF.7273.2"; exon_number "6"; FPKM "0.4737936103"; frac "0.154735"; conf_lo "0.247738"; conf_hi "0.699849"; cov "2.798985";
Chr5	Cufflinks	exon	2930047	2930215	135	+	.	gene_id "CUFF.7273"; transcript_id "CUFF.7273.2"; exon_number "7"; FPKM "0.4737936103"; frac "0.154735"; conf_lo "0.247738"; conf_hi "0.699849"; cov "2.798985";
Chr5	Cufflinks	exon	2930387	2930524	135	+	.	gene_id "CUFF.7273"; transcript_id "CUFF.7273.2"; exon_number "8"; FPKM "0.4737936103"; frac "0.154735"; conf_lo "0.247738"; conf_hi "0.699849"; cov "2.798985";
Chr5	Cufflinks	exon	2930633	2930833	135	+	.	gene_id "CUFF.7273"; transcript_id "CUFF.7273.2"; exon_number "9"; FPKM "0.4737936103"; frac "0.154735"; conf_lo "0.247738"; conf_hi "0.699849"; cov "2.798985";
Chr5	Cufflinks	exon	2930944	2931071	135	+	.	gene_id "CUFF.7273"; transcript_id "CUFF.7273.2"; exon_number "10"; FPKM "0.4737936103"; frac "0.154735"; conf_lo "0.247738"; conf_hi "0.699849"; cov "2.798985";
Chr5	Cufflinks	exon	2931151	2931202	135	+	.	gene_id "CUFF.7273"; transcript_id "CUFF.7273.2"; exon_number "11"; FPKM "0.4737936103"; frac "0.154735"; conf_lo "0.247738"; conf_hi "0.699849"; cov "2.798985";
Chr5	Cufflinks	exon	2931457	2931526	135	+	.	gene_id "CUFF.7273"; transcript_id "CUFF.7273.2"; exon_number "12"; FPKM "0.4737936103"; frac "0.154735"; conf_lo "0.247738"; conf_hi "0.699849"; cov "2.798985";
Chr5	Cufflinks	exon	2931671	2932818	135	+	.	gene_id "CUFF.7273"; transcript_id "CUFF.7273.2"; exon_number "13"; FPKM "0.4737936103"; frac "0.154735"; conf_lo "0.247738"; conf_hi "0.699849"; cov "2.798985";
Chr5	Cufflinks	exon	2932910	2933002	135	+	.	gene_id "CUFF.7273"; transcript_id "CUFF.7273.2"; exon_number "14"; FPKM "0.4737936103"; frac "0.154735"; conf_lo "0.247738"; conf_hi "0.699849"; cov "2.798985";
Chr5	Cufflinks	exon	2933095	2933162	135	+	.	gene_id "CUFF.7273"; transcript_id "CUFF.7273.2"; exon_number "15"; FPKM "0.4737936103"; frac "0.154735"; conf_lo "0.247738"; conf_hi "0.699849"; cov "2.798985";
Chr5	Cufflinks	exon	2933245	2933453	135	+	.	gene_id "CUFF.7273"; transcript_id "CUFF.7273.2"; exon_number "16"; FPKM "0.4737936103"; frac "0.154735"; conf_lo "0.247738"; conf_hi "0.699849"; cov "2.798985";
Chr5	Cufflinks	transcript	2928316	2931949	1000	+	.	gene_id "CUFF.7273"; transcript_id "AT5G09420.1"; FPKM "3.4982160711"; frac "0.655714"; conf_lo "2.789386"; conf_hi "4.207046"; cov "20.666074"; full_read_support "yes";
Chr5	Cufflinks	exon	2928316	2928557	1000	+	.	gene_id "CUFF.7273"; transcript_id "AT5G09420.1"; exon_number "1"; FPKM "3.4982160711"; frac "0.655714"; conf_lo "2.789386"; conf_hi "4.207046"; cov "20.666074";
Chr5	Cufflinks	exon	2928762	2928914	1000	+	.	gene_id "CUFF.7273"; transcript_id "AT5G09420.1"; exon_number "2"; FPKM "3.4982160711"; frac "0.655714"; conf_lo "2.789386"; conf_hi "4.207046"; cov "20.666074";
Chr5	Cufflinks	exon	2929004	2929128	1000	+	.	gene_id "CUFF.7273"; transcript_id "AT5G09420.1"; exon_number "3"; FPKM "3.4982160711"; frac "0.655714"; conf_lo "2.789386"; conf_hi "4.207046"; cov "20.666074";
Chr5	Cufflinks	exon	2929219	2929344	1000	+	.	gene_id "CUFF.7273"; transcript_id "AT5G09420.1"; exon_number "4"; FPKM "3.4982160711"; frac "0.655714"; conf_lo "2.789386"; conf_hi "4.207046"; cov "20.666074";
Chr5	Cufflinks	exon	2929453	2929635	1000	+	.	gene_id "CUFF.7273"; transcript_id "AT5G09420.1"; exon_number "5"; FPKM "3.4982160711"; frac "0.655714"; conf_lo "2.789386"; conf_hi "4.207046"; cov "20.666074";
Chr5	Cufflinks	exon	2929719	2929863	1000	+	.	gene_id "CUFF.7273"; transcript_id "AT5G09420.1"; exon_number "6"; FPKM "3.4982160711"; frac "0.655714"; conf_lo "2.789386"; conf_hi "4.207046"; cov "20.666074";
Chr5	Cufflinks	exon	2930047	2930215	1000	+	.	gene_id "CUFF.7273"; transcript_id "AT5G09420.1"; exon_number "7"; FPKM "3.4982160711"; frac "0.655714"; conf_lo "2.789386"; conf_hi "4.207046"; cov "20.666074";
Chr5	Cufflinks	exon	2930387	2930524	1000	+	.	gene_id "CUFF.7273"; transcript_id "AT5G09420.1"; exon_number "8"; FPKM "3.4982160711"; frac "0.655714"; conf_lo "2.789386"; conf_hi "4.207046"; cov "20.666074";
Chr5	Cufflinks	exon	2930633	2930833	1000	+	.	gene_id "CUFF.7273"; transcript_id "AT5G09420.1"; exon_number "9"; FPKM "3.4982160711"; frac "0.655714"; conf_lo "2.789386"; conf_hi "4.207046"; cov "20.666074";
Chr5	Cufflinks	exon	2930944	2931071	1000	+	.	gene_id "CUFF.7273"; transcript_id "AT5G09420.1"; exon_number "10"; FPKM "3.4982160711"; frac "0.655714"; conf_lo "2.789386"; conf_hi "4.207046"; cov "20.666074";
Chr5	Cufflinks	exon	2931151	2931202	1000	+	.	gene_id "CUFF.7273"; transcript_id "AT5G09420.1"; exon_number "11"; FPKM "3.4982160711"; frac "0.655714"; conf_lo "2.789386"; conf_hi "4.207046"; cov "20.666074";
Chr5	Cufflinks	exon	2931457	2931526	1000	+	.	gene_id "CUFF.7273"; transcript_id "AT5G09420.1"; exon_number "12"; FPKM "3.4982160711"; frac "0.655714"; conf_lo "2.789386"; conf_hi "4.207046"; cov "20.666074";
Chr5	Cufflinks	exon	2931671	2931949	1000	+	.	gene_id "CUFF.7273"; transcript_id "AT5G09420.1"; exon_number "13"; FPKM "3.4982160711"; frac "0.655714"; conf_lo "2.789386"; conf_hi "4.207046"; cov "20.666074";
Chr5	Cufflinks	transcript	2932162	2933362	1	+	.	gene_id "CUFF.7273"; transcript_id "AT5G09430.1"; FPKM "0.0000000000"; frac "0.000000"; conf_lo "0.000000"; conf_hi "0.136920"; cov "0.000000"; full_read_support "no";
Chr5	Cufflinks	exon	2932162	2932818	1	+	.	gene_id "CUFF.7273"; transcript_id "AT5G09430.1"; exon_number "1"; FPKM "0.0000000000"; frac "0.000000"; conf_lo "0.000000"; conf_hi "0.136920"; cov "0.000000";
Chr5	Cufflinks	exon	2932910	2933002	1	+	.	gene_id "CUFF.7273"; transcript_id "AT5G09430.1"; exon_number "2"; FPKM "0.0000000000"; frac "0.000000"; conf_lo "0.000000"; conf_hi "0.136920"; cov "0.000000";
Chr5	Cufflinks	exon	2933095	2933162	1	+	.	gene_id "CUFF.7273"; transcript_id "AT5G09430.1"; exon_number "3"; FPKM "0.0000000000"; frac "0.000000"; conf_lo "0.000000"; conf_hi "0.136920"; cov "0.000000";
Chr5	Cufflinks	exon	2933245	2933362	1	+	.	gene_id "CUFF.7273"; transcript_id "AT5G09430.1"; exon_number "4"; FPKM "0.0000000000"; frac "0.000000"; conf_lo "0.000000"; conf_hi "0.136920"; cov "0.000000";
Chr5	Cufflinks	transcript	2938347	2939461	1000	+	.	gene_id "CUFF.7274"; transcript_id "AT5G09440.1"; FPKM "33.2190776375"; frac "0.693287"; conf_lo "30.159017"; conf_hi "36.279139"; cov "196.188493"; full_read_support "yes";
Chr5	Cufflinks	exon	2938347	2939461	1000	+	.	gene_id "CUFF.7274"; transcript_id "AT5G09440.1"; exon_number "1"; FPKM "33.2190776375"; frac "0.693287"; conf_lo "30.159017"; conf_hi "36.279139"; cov "196.188493";
Chr5	Cufflinks	transcript	3106320	3107829	817	+	.	gene_id "CUFF.7274"; transcript_id "AT5G09960.1"; FPKM "27.1526493219"; frac "0.306713"; conf_lo "23.606054"; conf_hi "30.699244"; cov "160.360784"; full_read_support "yes";
Chr5	Cufflinks	exon	3106320	3106523	817	+	.	gene_id "CUFF.7274"; transcript_id "AT5G09960.1"; exon_number "1"; FPKM "27.1526493219"; frac "0.306713"; conf_lo "23.606054"; conf_hi "30.699244"; cov "160.360784";
Chr5	Cufflinks	exon	3107120	3107389	817	+	.	gene_id "CUFF.7274"; transcript_id "AT5G09960.1"; exon_number "2"; FPKM "27.1526493219"; frac "0.306713"; conf_lo "23.606054"; conf_hi "30.699244"; cov "160.360784";
Chr5	Cufflinks	exon	3107611	3107829	817	+	.	gene_id "CUFF.7274"; transcript_id "AT5G09960.1"; exon_number "3"; FPKM "27.1526493219"; frac "0.306713"; conf_lo "23.606054"; conf_hi "30.699244"; cov "160.360784";
Chr5	Cufflinks	transcript	2940525	2941094	1000	-	.	gene_id "AT5G09443"; transcript_id "AT5G09443.1"; FPKM "5.1409133141"; frac "0.655172"; conf_lo "3.429651"; conf_hi "6.852176"; cov "30.345931"; full_read_support "yes";
Chr5	Cufflinks	exon	2940525	2941094	1000	-	.	gene_id "AT5G09443"; transcript_id "AT5G09443.1"; exon_number "1"; FPKM "5.1409133141"; frac "0.655172"; conf_lo "3.429651"; conf_hi "6.852176"; cov "30.345931";
Chr5	Cufflinks	transcript	2940676	2941251	1000	+	.	gene_id "AT5G09445"; transcript_id "AT5G09445.1"; FPKM "2.6631444204"; frac "0.344828"; conf_lo "1.442738"; conf_hi "3.883551"; cov "15.720085"; full_read_support "yes";
Chr5	Cufflinks	exon	2940676	2941251	1000	+	.	gene_id "AT5G09445"; transcript_id "AT5G09445.1"; exon_number "1"; FPKM "2.6631444204"; frac "0.344828"; conf_lo "1.442738"; conf_hi "3.883551"; cov "15.720085";
Chr5	Cufflinks	transcript	2941798	2943668	1000	+	.	gene_id "AT5G09450"; transcript_id "AT5G09450.1"; FPKM "11.0577031128"; frac "1.000000"; conf_lo "9.718227"; conf_hi "12.397179"; cov "65.317048"; full_read_support "yes";
Chr5	Cufflinks	exon	2941798	2941898	1000	+	.	gene_id "AT5G09450"; transcript_id "AT5G09450.1"; exon_number "1"; FPKM "11.0577031128"; frac "1.000000"; conf_lo "9.718227"; conf_hi "12.397179"; cov "65.317048";
Chr5	Cufflinks	exon	2941988	2942276	1000	+	.	gene_id "AT5G09450"; transcript_id "AT5G09450.1"; exon_number "2"; FPKM "11.0577031128"; frac "1.000000"; conf_lo "9.718227"; conf_hi "12.397179"; cov "65.317048";
Chr5	Cufflinks	exon	2942419	2943668	1000	+	.	gene_id "AT5G09450"; transcript_id "AT5G09450.1"; exon_number "3"; FPKM "11.0577031128"; frac "1.000000"; conf_lo "9.718227"; conf_hi "12.397179"; cov "65.317048";
Chr5	Cufflinks	transcript	2943738	2946839	1000	-	.	gene_id "AT5G09460"; transcript_id "AT5G09460.1"; FPKM "9.3420838909"; frac "1.000000"; conf_lo "8.438737"; conf_hi "10.245431"; cov "55.181003"; full_read_support "yes";
Chr5	Cufflinks	exon	2943738	2945460	1000	-	.	gene_id "AT5G09460"; transcript_id "AT5G09460.1"; exon_number "1"; FPKM "9.3420838909"; frac "1.000000"; conf_lo "8.438737"; conf_hi "10.245431"; cov "55.181003";
Chr5	Cufflinks	exon	2945577	2945752	1000	-	.	gene_id "AT5G09460"; transcript_id "AT5G09460.1"; exon_number "2"; FPKM "9.3420838909"; frac "1.000000"; conf_lo "8.438737"; conf_hi "10.245431"; cov "55.181003";
Chr5	Cufflinks	exon	2945855	2946349	1000	-	.	gene_id "AT5G09460"; transcript_id "AT5G09460.1"; exon_number "3"; FPKM "9.3420838909"; frac "1.000000"; conf_lo "8.438737"; conf_hi "10.245431"; cov "55.181003";
Chr5	Cufflinks	exon	2946688	2946839	1000	-	.	gene_id "AT5G09460"; transcript_id "AT5G09460.1"; exon_number "4"; FPKM "9.3420838909"; frac "1.000000"; conf_lo "8.438737"; conf_hi "10.245431"; cov "55.181003";
Chr5	Cufflinks	transcript	2949241	2950513	1000	-	.	gene_id "AT5G09470"; transcript_id "AT5G09470.1"; FPKM "0.9290878826"; frac "1.000000"; conf_lo "0.444902"; conf_hi "1.413274"; cov "5.492858"; full_read_support "no";
Chr5	Cufflinks	exon	2949241	2949827	1000	-	.	gene_id "AT5G09470"; transcript_id "AT5G09470.1"; exon_number "1"; FPKM "0.9290878826"; frac "1.000000"; conf_lo "0.444902"; conf_hi "1.413274"; cov "5.492858";
Chr5	Cufflinks	exon	2950087	2950513	1000	-	.	gene_id "AT5G09470"; transcript_id "AT5G09470.1"; exon_number "2"; FPKM "0.9290878826"; frac "1.000000"; conf_lo "0.444902"; conf_hi "1.413274"; cov "5.492858";
Chr5	Cufflinks	transcript	2950914	2951693	1000	-	.	gene_id "AT5G09480"; transcript_id "AT5G09480.1"; FPKM "7.7180700059"; frac "1.000000"; conf_lo "6.073166"; conf_hi "9.362974"; cov "45.521774"; full_read_support "yes";
Chr5	Cufflinks	exon	2950914	2951693	1000	-	.	gene_id "AT5G09480"; transcript_id "AT5G09480.1"; exon_number "1"; FPKM "7.7180700059"; frac "1.000000"; conf_lo "6.073166"; conf_hi "9.362974"; cov "45.521774";
Chr5	Cufflinks	transcript	2952216	2953245	1	-	.	gene_id "AT5G09490"; transcript_id "AT5G09490.1"; FPKM "0.0000000000"; frac "0.000000"; conf_lo "0.000000"; conf_hi "0.000000"; cov "0.000000"; full_read_support "no";
Chr5	Cufflinks	exon	2952216	2952626	1	-	.	gene_id "AT5G09490"; transcript_id "AT5G09490.1"; exon_number "1"; FPKM "0.0000000000"; frac "0.000000"; conf_lo "0.000000"; conf_hi "0.000000"; cov "0.000000";
Chr5	Cufflinks	exon	2952790	2952847	1	-	.	gene_id "AT5G09490"; transcript_id "AT5G09490.1"; exon_number "2"; FPKM "0.0000000000"; frac "0.000000"; conf_lo "0.000000"; conf_hi "0.000000"; cov "0.000000";
Chr5	Cufflinks	exon	2952935	2953083	1	-	.	gene_id "AT5G09490"; transcript_id "AT5G09490.1"; exon_number "3"; FPKM "0.0000000000"; frac "0.000000"; conf_lo "0.000000"; conf_hi "0.000000"; cov "0.000000";
Chr5	Cufflinks	exon	2953181	2953245	1	-	.	gene_id "AT5G09490"; transcript_id "AT5G09490.1"; exon_number "4"; FPKM "0.0000000000"; frac "0.000000"; conf_lo "0.000000"; conf_hi "0.000000"; cov "0.000000";
Chr5	Cufflinks	transcript	2953913	2954918	1000	-	.	gene_id "AT5G09500"; transcript_id "AT5G09500.1"; FPKM "0.1110141965"; frac "1.000000"; conf_lo "0.000000"; conf_hi "0.333043"; cov "0.656619"; full_read_support "no";
Chr5	Cufflinks	exon	2953913	2954292	1000	-	.	gene_id "AT5G09500"; transcript_id "AT5G09500.1"; exon_number "1"; FPKM "0.1110141965"; frac "1.000000"; conf_lo "0.000000"; conf_hi "0.333043"; cov "0.656619";
Chr5	Cufflinks	exon	2954462	2954519	1000	-	.	gene_id "AT5G09500"; transcript_id "AT5G09500.1"; exon_number "2"; FPKM "0.1110141965"; frac "1.000000"; conf_lo "0.000000"; conf_hi "0.333043"; cov "0.656619";
Chr5	Cufflinks	exon	2954610	2954752	1000	-	.	gene_id "AT5G09500"; transcript_id "AT5G09500.1"; exon_number "3"; FPKM "0.1110141965"; frac "1.000000"; conf_lo "0.000000"; conf_hi "0.333043"; cov "0.656619";
Chr5	Cufflinks	exon	2954848	2954918	1000	-	.	gene_id "AT5G09500"; transcript_id "AT5G09500.1"; exon_number "4"; FPKM "0.1110141965"; frac "1.000000"; conf_lo "0.000000"; conf_hi "0.333043"; cov "0.656619";
Chr5	Cufflinks	transcript	2955113	2956673	623	-	.	gene_id "CUFF.7275"; transcript_id "AT5G09510.1"; FPKM "57.2504483595"; frac "0.430790"; conf_lo "52.513173"; conf_hi "61.987723"; cov "338.173861"; full_read_support "yes";
Chr5	Cufflinks	exon	2955113	2955946	623	-	.	gene_id "CUFF.7275"; transcript_id "AT5G09510.1"; exon_number "1"; FPKM "57.2504483595"; frac "0.430790"; conf_lo "52.513173"; conf_hi "61.987723"; cov "338.173861";
Chr5	Cufflinks	exon	2956161	2956218	623	-	.	gene_id "CUFF.7275"; transcript_id "AT5G09510.1"; exon_number "2"; FPKM "57.2504483595"; frac "0.430790"; conf_lo "52.513173"; conf_hi "61.987723"; cov "338.173861";
Chr5	Cufflinks	exon	2956304	2956452	623	-	.	gene_id "CUFF.7275"; transcript_id "AT5G09510.1"; exon_number "3"; FPKM "57.2504483595"; frac "0.430790"; conf_lo "52.513173"; conf_hi "61.987723"; cov "338.173861";
Chr5	Cufflinks	exon	2956552	2956673	623	-	.	gene_id "CUFF.7275"; transcript_id "AT5G09510.1"; exon_number "4"; FPKM "57.2504483595"; frac "0.430790"; conf_lo "52.513173"; conf_hi "61.987723"; cov "338.173861";
Chr5	Cufflinks	transcript	2955489	2956507	1000	-	.	gene_id "CUFF.7275"; transcript_id "AT5G09510.2"; FPKM "91.7596479567"; frac "0.374436"; conf_lo "83.635579"; conf_hi "99.883717"; cov "542.016969"; full_read_support "yes";
Chr5	Cufflinks	exon	2955489	2955946	1000	-	.	gene_id "CUFF.7275"; transcript_id "AT5G09510.2"; exon_number "1"; FPKM "91.7596479567"; frac "0.374436"; conf_lo "83.635579"; conf_hi "99.883717"; cov "542.016969";
Chr5	Cufflinks	exon	2956161	2956218	1000	-	.	gene_id "CUFF.7275"; transcript_id "AT5G09510.2"; exon_number "2"; FPKM "91.7596479567"; frac "0.374436"; conf_lo "83.635579"; conf_hi "99.883717"; cov "542.016969";
Chr5	Cufflinks	exon	2956304	2956507	1000	-	.	gene_id "CUFF.7275"; transcript_id "AT5G09510.2"; exon_number "3"; FPKM "91.7596479567"; frac "0.374436"; conf_lo "83.635579"; conf_hi "99.883717"; cov "542.016969";
Chr5	Cufflinks	transcript	2955570	2956700	507	-	.	gene_id "CUFF.7275"; transcript_id "CUFF.7275.3"; FPKM "46.5781124330"; frac "0.194775"; conf_lo "41.099114"; conf_hi "52.057111"; cov "275.133219"; full_read_support "yes";
Chr5	Cufflinks	exon	2955570	2955947	507	-	.	gene_id "CUFF.7275"; transcript_id "CUFF.7275.3"; exon_number "1"; FPKM "46.5781124330"; frac "0.194775"; conf_lo "41.099114"; conf_hi "52.057111"; cov "275.133219";
Chr5	Cufflinks	exon	2956162	2956218	507	-	.	gene_id "CUFF.7275"; transcript_id "CUFF.7275.3"; exon_number "2"; FPKM "46.5781124330"; frac "0.194775"; conf_lo "41.099114"; conf_hi "52.057111"; cov "275.133219";
Chr5	Cufflinks	exon	2956304	2956452	507	-	.	gene_id "CUFF.7275"; transcript_id "CUFF.7275.3"; exon_number "3"; FPKM "46.5781124330"; frac "0.194775"; conf_lo "41.099114"; conf_hi "52.057111"; cov "275.133219";
Chr5	Cufflinks	exon	2956552	2956700	507	-	.	gene_id "CUFF.7275"; transcript_id "CUFF.7275.3"; exon_number "4"; FPKM "46.5781124330"; frac "0.194775"; conf_lo "41.099114"; conf_hi "52.057111"; cov "275.133219";
Chr5	Cufflinks	transcript	2957217	2958032	1	-	.	gene_id "AT5G09513"; transcript_id "AT5G09513.1"; FPKM "0.0000000000"; frac "0.000000"; conf_lo "0.000000"; conf_hi "0.000000"; cov "0.000000"; full_read_support "no";
Chr5	Cufflinks	exon	2957217	2958032	1	-	.	gene_id "AT5G09513"; transcript_id "AT5G09513.1"; exon_number "1"; FPKM "0.0000000000"; frac "0.000000"; conf_lo "0.000000"; conf_hi "0.000000"; cov "0.000000";
Chr5	Cufflinks	transcript	3003720	3005587	1	-	.	gene_id "CUFF.7276"; transcript_id "AT5G09700.1"; FPKM "0.0000000000"; frac "0.000000"; conf_lo "0.000000"; conf_hi "0.000000"; cov "0.000000"; full_read_support "no";
Chr5	Cufflinks	exon	3003720	3004306	1	-	.	gene_id "CUFF.7276"; transcript_id "AT5G09700.1"; exon_number "1"; FPKM "0.0000000000"; frac "0.000000"; conf_lo "0.000000"; conf_hi "0.000000"; cov "0.000000";
Chr5	Cufflinks	exon	3004402	3004815	1	-	.	gene_id "CUFF.7276"; transcript_id "AT5G09700.1"; exon_number "2"; FPKM "0.0000000000"; frac "0.000000"; conf_lo "0.000000"; conf_hi "0.000000"; cov "0.000000";
Chr5	Cufflinks	exon	3004894	3005428	1	-	.	gene_id "CUFF.7276"; transcript_id "AT5G09700.1"; exon_number "3"; FPKM "0.0000000000"; frac "0.000000"; conf_lo "0.000000"; conf_hi "0.000000"; cov "0.000000";
Chr5	Cufflinks	exon	3005522	3005587	1	-	.	gene_id "CUFF.7276"; transcript_id "AT5G09700.1"; exon_number "4"; FPKM "0.0000000000"; frac "0.000000"; conf_lo "0.000000"; conf_hi "0.000000"; cov "0.000000";
Chr5	Cufflinks	transcript	2958292	2958856	1000	-	.	gene_id "AT5G09520"; transcript_id "AT5G09520.1"; FPKM "0.6855742328"; frac "1.000000"; conf_lo "0.072378"; conf_hi "1.298770"; cov "4.054984"; full_read_support "yes";
Chr5	Cufflinks	exon	2958292	2958856	1000	-	.	gene_id "AT5G09520"; transcript_id "AT5G09520.1"; exon_number "1"; FPKM "0.6855742328"; frac "1.000000"; conf_lo "0.072378"; conf_hi "1.298770"; cov "4.054984";
Chr5	Cufflinks	transcript	2959734	2961271	1000	-	.	gene_id "AT5G09530"; transcript_id "AT5G09530.1"; FPKM "0.9442541873"; frac "1.000000"; conf_lo "0.566211"; conf_hi "1.322297"; cov "5.579048"; full_read_support "yes";
Chr5	Cufflinks	exon	2959734	2961271	1000	-	.	gene_id "AT5G09530"; transcript_id "AT5G09530.1"; exon_number "1"; FPKM "0.9442541873"; frac "1.000000"; conf_lo "0.566211"; conf_hi "1.322297"; cov "5.579048";
Chr5	Cufflinks	transcript	2962216	2963264	1000	-	.	gene_id "AT5G09540"; transcript_id "AT5G09540.1"; FPKM "1.1286066210"; frac "1.000000"; conf_lo "0.610036"; conf_hi "1.647178"; cov "6.671886"; full_read_support "yes";
Chr5	Cufflinks	exon	2962216	2963264	1000	-	.	gene_id "AT5G09540"; transcript_id "AT5G09540.1"; exon_number "1"; FPKM "1.1286066210"; frac "1.000000"; conf_lo "0.610036"; conf_hi "1.647178"; cov "6.671886";
Chr5	Cufflinks	transcript	2963777	2966727	1	+	.	gene_id "AT5G09550"; transcript_id "AT5G09550.1"; FPKM "0.0000000000"; frac "0.000000"; conf_lo "0.000000"; conf_hi "0.000000"; cov "0.000000"; full_read_support "no";
Chr5	Cufflinks	exon	2963777	2963936	1	+	.	gene_id "AT5G09550"; transcript_id "AT5G09550.1"; exon_number "1"; FPKM "0.0000000000"; frac "0.000000"; conf_lo "0.000000"; conf_hi "0.000000"; cov "0.000000";
Chr5	Cufflinks	exon	2964303	2964449	1	+	.	gene_id "AT5G09550"; transcript_id "AT5G09550.1"; exon_number "2"; FPKM "0.0000000000"; frac "0.000000"; conf_lo "0.000000"; conf_hi "0.000000"; cov "0.000000";
Chr5	Cufflinks	exon	2964555	2964662	1	+	.	gene_id "AT5G09550"; transcript_id "AT5G09550.1"; exon_number "3"; FPKM "0.0000000000"; frac "0.000000"; conf_lo "0.000000"; conf_hi "0.000000"; cov "0.000000";
Chr5	Cufflinks	exon	2964747	2964919	1	+	.	gene_id "AT5G09550"; transcript_id "AT5G09550.1"; exon_number "4"; FPKM "0.0000000000"; frac "0.000000"; conf_lo "0.000000"; conf_hi "0.000000"; cov "0.000000";
Chr5	Cufflinks	exon	2965006	2965117	1	+	.	gene_id "AT5G09550"; transcript_id "AT5G09550.1"; exon_number "5"; FPKM "0.0000000000"; frac "0.000000"; conf_lo "0.000000"; conf_hi "0.000000"; cov "0.000000";
Chr5	Cufflinks	exon	2965196	2965276	1	+	.	gene_id "AT5G09550"; transcript_id "AT5G09550.1"; exon_number "6"; FPKM "0.0000000000"; frac "0.000000"; conf_lo "0.000000"; conf_hi "0.000000"; cov "0.000000";
Chr5	Cufflinks	exon	2965357	2965419	1	+	.	gene_id "AT5G09550"; transcript_id "AT5G09550.1"; exon_number "7"; FPKM "0.0000000000"; frac "0.000000"; conf_lo "0.000000"; conf_hi "0.000000"; cov "0.000000";
Chr5	Cufflinks	exon	2965522	2965623	1	+	.	gene_id "AT5G09550"; transcript_id "AT5G09550.1"; exon_number "8"; FPKM "0.0000000000"; frac "0.000000"; conf_lo "0.000000"; conf_hi "0.000000"; cov "0.000000";
Chr5	Cufflinks	exon	2965710	2965834	1	+	.	gene_id "AT5G09550"; transcript_id "AT5G09550.1"; exon_number "9"; FPKM "0.0000000000"; frac "0.000000"; conf_lo "0.000000"; conf_hi "0.000000"; cov "0.000000";
Chr5	Cufflinks	exon	2965945	2966155	1	+	.	gene_id "AT5G09550"; transcript_id "AT5G09550.1"; exon_number "10"; FPKM "0.0000000000"; frac "0.000000"; conf_lo "0.000000"; conf_hi "0.000000"; cov "0.000000";
Chr5	Cufflinks	exon	2966244	2966318	1	+	.	gene_id "AT5G09550"; transcript_id "AT5G09550.1"; exon_number "11"; FPKM "0.0000000000"; frac "0.000000"; conf_lo "0.000000"; conf_hi "0.000000"; cov "0.000000";
Chr5	Cufflinks	exon	2966412	2966727	1	+	.	gene_id "AT5G09550"; transcript_id "AT5G09550.1"; exon_number "12"; FPKM "0.0000000000"; frac "0.000000"; conf_lo "0.000000"; conf_hi "0.000000"; cov "0.000000";
Chr5	Cufflinks	transcript	2967170	2969655	1	+	.	gene_id "AT5G09560"; transcript_id "AT5G09560.1"; FPKM "0.0000000000"; frac "0.000000"; conf_lo "0.000000"; conf_hi "0.000000"; cov "0.000000"; full_read_support "no";
Chr5	Cufflinks	exon	2967170	2967736	1	+	.	gene_id "AT5G09560"; transcript_id "AT5G09560.1"; exon_number "1"; FPKM "0.0000000000"; frac "0.000000"; conf_lo "0.000000"; conf_hi "0.000000"; cov "0.000000";
Chr5	Cufflinks	exon	2967897	2968400	1	+	.	gene_id "AT5G09560"; transcript_id "AT5G09560.1"; exon_number "2"; FPKM "0.0000000000"; frac "0.000000"; conf_lo "0.000000"; conf_hi "0.000000"; cov "0.000000";
Chr5	Cufflinks	exon	2968506	2968775	1	+	.	gene_id "AT5G09560"; transcript_id "AT5G09560.1"; exon_number "3"; FPKM "0.0000000000"; frac "0.000000"; conf_lo "0.000000"; conf_hi "0.000000"; cov "0.000000";
Chr5	Cufflinks	exon	2968859	2969107	1	+	.	gene_id "AT5G09560"; transcript_id "AT5G09560.1"; exon_number "4"; FPKM "0.0000000000"; frac "0.000000"; conf_lo "0.000000"; conf_hi "0.000000"; cov "0.000000";
Chr5	Cufflinks	exon	2969181	2969257	1	+	.	gene_id "AT5G09560"; transcript_id "AT5G09560.1"; exon_number "5"; FPKM "0.0000000000"; frac "0.000000"; conf_lo "0.000000"; conf_hi "0.000000"; cov "0.000000";
Chr5	Cufflinks	exon	2969368	2969438	1	+	.	gene_id "AT5G09560"; transcript_id "AT5G09560.1"; exon_number "6"; FPKM "0.0000000000"; frac "0.000000"; conf_lo "0.000000"; conf_hi "0.000000"; cov "0.000000";
Chr5	Cufflinks	exon	2969555	2969655	1	+	.	gene_id "AT5G09560"; transcript_id "AT5G09560.1"; exon_number "7"; FPKM "0.0000000000"; frac "0.000000"; conf_lo "0.000000"; conf_hi "0.000000"; cov "0.000000";
Chr5	Cufflinks	transcript	2970669	2972181	1000	+	.	gene_id "AT5G09570"; transcript_id "AT5G09570.1"; FPKM "10.1465709003"; frac "1.000000"; conf_lo "8.116681"; conf_hi "12.176461"; cov "59.984182"; full_read_support "yes";
Chr5	Cufflinks	exon	2970669	2970754	1000	+	.	gene_id "AT5G09570"; transcript_id "AT5G09570.1"; exon_number "1"; FPKM "10.1465709003"; frac "1.000000"; conf_lo "8.116681"; conf_hi "12.176461"; cov "59.984182";
Chr5	Cufflinks	exon	2971018	2971077	1000	+	.	gene_id "AT5G09570"; transcript_id "AT5G09570.1"; exon_number "2"; FPKM "10.1465709003"; frac "1.000000"; conf_lo "8.116681"; conf_hi "12.176461"; cov "59.984182";
Chr5	Cufflinks	exon	2971166	2971249	1000	+	.	gene_id "AT5G09570"; transcript_id "AT5G09570.1"; exon_number "3"; FPKM "10.1465709003"; frac "1.000000"; conf_lo "8.116681"; conf_hi "12.176461"; cov "59.984182";
Chr5	Cufflinks	exon	2971366	2971520	1000	+	.	gene_id "AT5G09570"; transcript_id "AT5G09570.1"; exon_number "4"; FPKM "10.1465709003"; frac "1.000000"; conf_lo "8.116681"; conf_hi "12.176461"; cov "59.984182";
Chr5	Cufflinks	exon	2971872	2972181	1000	+	.	gene_id "AT5G09570"; transcript_id "AT5G09570.1"; exon_number "5"; FPKM "10.1465709003"; frac "1.000000"; conf_lo "8.116681"; conf_hi "12.176461"; cov "59.984182";
Chr5	Cufflinks	transcript	2972639	2974776	1	+	.	gene_id "CUFF.7277"; transcript_id "AT5G09580.1"; FPKM "0.0000000000"; frac "0.000000"; conf_lo "0.000000"; conf_hi "0.076567"; cov "0.000000"; full_read_support "no";
Chr5	Cufflinks	exon	2972639	2972982	1	+	.	gene_id "CUFF.7277"; transcript_id "AT5G09580.1"; exon_number "1"; FPKM "0.0000000000"; frac "0.000000"; conf_lo "0.000000"; conf_hi "0.076567"; cov "0.000000";
Chr5	Cufflinks	exon	2973060	2973152	1	+	.	gene_id "CUFF.7277"; transcript_id "AT5G09580.1"; exon_number "2"; FPKM "0.0000000000"; frac "0.000000"; conf_lo "0.000000"; conf_hi "0.076567"; cov "0.000000";
Chr5	Cufflinks	exon	2973236	2973398	1	+	.	gene_id "CUFF.7277"; transcript_id "AT5G09580.1"; exon_number "3"; FPKM "0.0000000000"; frac "0.000000"; conf_lo "0.000000"; conf_hi "0.076567"; cov "0.000000";
Chr5	Cufflinks	exon	2973483	2973662	1	+	.	gene_id "CUFF.7277"; transcript_id "AT5G09580.1"; exon_number "4"; FPKM "0.0000000000"; frac "0.000000"; conf_lo "0.000000"; conf_hi "0.076567"; cov "0.000000";
Chr5	Cufflinks	exon	2973777	2973917	1	+	.	gene_id "CUFF.7277"; transcript_id "AT5G09580.1"; exon_number "5"; FPKM "0.0000000000"; frac "0.000000"; conf_lo "0.000000"; conf_hi "0.076567"; cov "0.000000";
Chr5	Cufflinks	exon	2973994	2974076	1	+	.	gene_id "CUFF.7277"; transcript_id "AT5G09580.1"; exon_number "6"; FPKM "0.0000000000"; frac "0.000000"; conf_lo "0.000000"; conf_hi "0.076567"; cov "0.000000";
Chr5	Cufflinks	exon	2974162	2974255	1	+	.	gene_id "CUFF.7277"; transcript_id "AT5G09580.1"; exon_number "7"; FPKM "0.0000000000"; frac "0.000000"; conf_lo "0.000000"; conf_hi "0.076567"; cov "0.000000";
Chr5	Cufflinks	exon	2974355	2974776	1	+	.	gene_id "CUFF.7277"; transcript_id "AT5G09580.1"; exon_number "8"; FPKM "0.0000000000"; frac "0.000000"; conf_lo "0.000000"; conf_hi "0.076567"; cov "0.000000";
Chr5	Cufflinks	transcript	2974555	2975306	1000	+	.	gene_id "CUFF.7277"; transcript_id "AT5G09585.1"; FPKM "57.7448234622"; frac "1.000000"; conf_lo "52.534911"; conf_hi "62.954736"; cov "339.844279"; full_read_support "yes";
Chr5	Cufflinks	exon	2974555	2975306	1000	+	.	gene_id "CUFF.7277"; transcript_id "AT5G09585.1"; exon_number "1"; FPKM "57.7448234622"; frac "1.000000"; conf_lo "52.534911"; conf_hi "62.954736"; cov "339.844279";
Chr5	Cufflinks	transcript	3157980	3160445	1	+	.	gene_id "CUFF.7277"; transcript_id "AT5G10100.1"; FPKM "0.0000000000"; frac "0.000000"; conf_lo "0.000000"; conf_hi "0.093505"; cov "0.000000"; full_read_support "no";
Chr5	Cufflinks	exon	3157980	3158252	1	+	.	gene_id "CUFF.7277"; transcript_id "AT5G10100.1"; exon_number "1"; FPKM "0.0000000000"; frac "0.000000"; conf_lo "0.000000"; conf_hi "0.093505"; cov "0.000000";
Chr5	Cufflinks	exon	3158338	3158478	1	+	.	gene_id "CUFF.7277"; transcript_id "AT5G10100.1"; exon_number "2"; FPKM "0.0000000000"; frac "0.000000"; conf_lo "0.000000"; conf_hi "0.093505"; cov "0.000000";
Chr5	Cufflinks	exon	3158560	3158631	1	+	.	gene_id "CUFF.7277"; transcript_id "AT5G10100.1"; exon_number "3"; FPKM "0.0000000000"; frac "0.000000"; conf_lo "0.000000"; conf_hi "0.093505"; cov "0.000000";
Chr5	Cufflinks	exon	3158724	3158819	1	+	.	gene_id "CUFF.7277"; transcript_id "AT5G10100.1"; exon_number "4"; FPKM "0.0000000000"; frac "0.000000"; conf_lo "0.000000"; conf_hi "0.093505"; cov "0.000000";
Chr5	Cufflinks	exon	3158940	3158996	1	+	.	gene_id "CUFF.7277"; transcript_id "AT5G10100.1"; exon_number "5"; FPKM "0.0000000000"; frac "0.000000"; conf_lo "0.000000"; conf_hi "0.093505"; cov "0.000000";
Chr5	Cufflinks	exon	3159099	3159200	1	+	.	gene_id "CUFF.7277"; transcript_id "AT5G10100.1"; exon_number "6"; FPKM "0.0000000000"; frac "0.000000"; conf_lo "0.000000"; conf_hi "0.093505"; cov "0.000000";
Chr5	Cufflinks	exon	3159294	3159371	1	+	.	gene_id "CUFF.7277"; transcript_id "AT5G10100.1"; exon_number "7"; FPKM "0.0000000000"; frac "0.000000"; conf_lo "0.000000"; conf_hi "0.093505"; cov "0.000000";
Chr5	Cufflinks	exon	3159495	3159564	1	+	.	gene_id "CUFF.7277"; transcript_id "AT5G10100.1"; exon_number "8"; FPKM "0.0000000000"; frac "0.000000"; conf_lo "0.000000"; conf_hi "0.093505"; cov "0.000000";
Chr5	Cufflinks	exon	3159818	3159888	1	+	.	gene_id "CUFF.7277"; transcript_id "AT5G10100.1"; exon_number "9"; FPKM "0.0000000000"; frac "0.000000"; conf_lo "0.000000"; conf_hi "0.093505"; cov "0.000000";
Chr5	Cufflinks	exon	3159997	3160089	1	+	.	gene_id "CUFF.7277"; transcript_id "AT5G10100.1"; exon_number "10"; FPKM "0.0000000000"; frac "0.000000"; conf_lo "0.000000"; conf_hi "0.093505"; cov "0.000000";
Chr5	Cufflinks	exon	3160219	3160445	1	+	.	gene_id "CUFF.7277"; transcript_id "AT5G10100.1"; exon_number "11"; FPKM "0.0000000000"; frac "0.000000"; conf_lo "0.000000"; conf_hi "0.093505"; cov "0.000000";
Chr5	Cufflinks	transcript	3157980	3161708	1	+	.	gene_id "CUFF.7277"; transcript_id "AT5G10100.2"; FPKM "0.0000000000"; frac "0.000000"; conf_lo "0.000000"; conf_hi "0.070256"; cov "0.000000"; full_read_support "no";
Chr5	Cufflinks	exon	3157980	3158252	1	+	.	gene_id "CUFF.7277"; transcript_id "AT5G10100.2"; exon_number "1"; FPKM "0.0000000000"; frac "0.000000"; conf_lo "0.000000"; conf_hi "0.070256"; cov "0.000000";
Chr5	Cufflinks	exon	3158338	3158478	1	+	.	gene_id "CUFF.7277"; transcript_id "AT5G10100.2"; exon_number "2"; FPKM "0.0000000000"; frac "0.000000"; conf_lo "0.000000"; conf_hi "0.070256"; cov "0.000000";
Chr5	Cufflinks	exon	3158560	3158631	1	+	.	gene_id "CUFF.7277"; transcript_id "AT5G10100.2"; exon_number "3"; FPKM "0.0000000000"; frac "0.000000"; conf_lo "0.000000"; conf_hi "0.070256"; cov "0.000000";
Chr5	Cufflinks	exon	3158724	3158819	1	+	.	gene_id "CUFF.7277"; transcript_id "AT5G10100.2"; exon_number "4"; FPKM "0.0000000000"; frac "0.000000"; conf_lo "0.000000"; conf_hi "0.070256"; cov "0.000000";
Chr5	Cufflinks	exon	3158940	3158996	1	+	.	gene_id "CUFF.7277"; transcript_id "AT5G10100.2"; exon_number "5"; FPKM "0.0000000000"; frac "0.000000"; conf_lo "0.000000"; conf_hi "0.070256"; cov "0.000000";
Chr5	Cufflinks	exon	3159099	3159200	1	+	.	gene_id "CUFF.7277"; transcript_id "AT5G10100.2"; exon_number "6"; FPKM "0.0000000000"; frac "0.000000"; conf_lo "0.000000"; conf_hi "0.070256"; cov "0.000000";
Chr5	Cufflinks	exon	3159294	3159371	1	+	.	gene_id "CUFF.7277"; transcript_id "AT5G10100.2"; exon_number "7"; FPKM "0.0000000000"; frac "0.000000"; conf_lo "0.000000"; conf_hi "0.070256"; cov "0.000000";
Chr5	Cufflinks	exon	3159495	3159564	1	+	.	gene_id "CUFF.7277"; transcript_id "AT5G10100.2"; exon_number "8"; FPKM "0.0000000000"; frac "0.000000"; conf_lo "0.000000"; conf_hi "0.070256"; cov "0.000000";
Chr5	Cufflinks	exon	3159818	3159888	1	+	.	gene_id "CUFF.7277"; transcript_id "AT5G10100.2"; exon_number "9"; FPKM "0.0000000000"; frac "0.000000"; conf_lo "0.000000"; conf_hi "0.070256"; cov "0.000000";
Chr5	Cufflinks	exon	3159997	3160489	1	+	.	gene_id "CUFF.7277"; transcript_id "AT5G10100.2"; exon_number "10"; FPKM "0.0000000000"; frac "0.000000"; conf_lo "0.000000"; conf_hi "0.070256"; cov "0.000000";
Chr5	Cufflinks	exon	3161523	3161708	1	+	.	gene_id "CUFF.7277"; transcript_id "AT5G10100.2"; exon_number "11"; FPKM "0.0000000000"; frac "0.000000"; conf_lo "0.000000"; conf_hi "0.070256"; cov "0.000000";
Chr5	Cufflinks	transcript	2975548	2978750	1000	+	.	gene_id "AT5G09590"; transcript_id "AT5G09590.1"; FPKM "36.2821747367"; frac "1.000000"; conf_lo "33.926504"; conf_hi "38.637845"; cov "214.351871"; full_read_support "yes";
Chr5	Cufflinks	exon	2975548	2975795	1000	+	.	gene_id "AT5G09590"; transcript_id "AT5G09590.1"; exon_number "1"; FPKM "36.2821747367"; frac "1.000000"; conf_lo "33.926504"; conf_hi "38.637845"; cov "214.351871";
Chr5	Cufflinks	exon	2975982	2976058	1000	+	.	gene_id "AT5G09590"; transcript_id "AT5G09590.1"; exon_number "2"; FPKM "36.2821747367"; frac "1.000000"; conf_lo "33.926504"; conf_hi "38.637845"; cov "214.351871";
Chr5	Cufflinks	exon	2976143	2976221	1000	+	.	gene_id "AT5G09590"; transcript_id "AT5G09590.1"; exon_number "3"; FPKM "36.2821747367"; frac "1.000000"; conf_lo "33.926504"; conf_hi "38.637845"; cov "214.351871";
Chr5	Cufflinks	exon	2976315	2976881	1000	+	.	gene_id "AT5G09590"; transcript_id "AT5G09590.1"; exon_number "4"; FPKM "36.2821747367"; frac "1.000000"; conf_lo "33.926504"; conf_hi "38.637845"; cov "214.351871";
Chr5	Cufflinks	exon	2976972	2977592	1000	+	.	gene_id "AT5G09590"; transcript_id "AT5G09590.1"; exon_number "5"; FPKM "36.2821747367"; frac "1.000000"; conf_lo "33.926504"; conf_hi "38.637845"; cov "214.351871";
Chr5	Cufflinks	exon	2977879	2978750	1000	+	.	gene_id "AT5G09590"; transcript_id "AT5G09590.1"; exon_number "6"; FPKM "36.2821747367"; frac "1.000000"; conf_lo "33.926504"; conf_hi "38.637845"; cov "214.351871";
Chr5	Cufflinks	transcript	2978942	2980751	36	+	.	gene_id "CUFF.7278"; transcript_id "AT5G09600.3"; FPKM "1.5075281247"; frac "0.129706"; conf_lo "0.711289"; conf_hi "2.303767"; cov "8.906090"; full_read_support "yes";
Chr5	Cufflinks	exon	2978942	2979070	36	+	.	gene_id "CUFF.7278"; transcript_id "AT5G09600.3"; exon_number "1"; FPKM "1.5075281247"; frac "0.129706"; conf_lo "0.711289"; conf_hi "2.303767"; cov "8.906090";
Chr5	Cufflinks	exon	2979182	2979294	36	+	.	gene_id "CUFF.7278"; transcript_id "AT5G09600.3"; exon_number "2"; FPKM "1.5075281247"; frac "0.129706"; conf_lo "0.711289"; conf_hi "2.303767"; cov "8.906090";
Chr5	Cufflinks	exon	2979767	2979843	36	+	.	gene_id "CUFF.7278"; transcript_id "AT5G09600.3"; exon_number "3"; FPKM "1.5075281247"; frac "0.129706"; conf_lo "0.711289"; conf_hi "2.303767"; cov "8.906090";
Chr5	Cufflinks	exon	2979933	2980005	36	+	.	gene_id "CUFF.7278"; transcript_id "AT5G09600.3"; exon_number "4"; FPKM "1.5075281247"; frac "0.129706"; conf_lo "0.711289"; conf_hi "2.303767"; cov "8.906090";
Chr5	Cufflinks	exon	2980111	2980751	36	+	.	gene_id "CUFF.7278"; transcript_id "AT5G09600.3"; exon_number "5"; FPKM "1.5075281247"; frac "0.129706"; conf_lo "0.711289"; conf_hi "2.303767"; cov "8.906090";
Chr5	Cufflinks	transcript	2979144	2980844	1	+	.	gene_id "CUFF.7278"; transcript_id "AT5G09600.2"; FPKM "0.0000000000"; frac "0.000000"; conf_lo "0.000000"; conf_hi "0.108160"; cov "0.000000"; full_read_support "no";
Chr5	Cufflinks	exon	2979144	2979294	1	+	.	gene_id "CUFF.7278"; transcript_id "AT5G09600.2"; exon_number "1"; FPKM "0.0000000000"; frac "0.000000"; conf_lo "0.000000"; conf_hi "0.108160"; cov "0.000000";
Chr5	Cufflinks	exon	2979594	2979687	1	+	.	gene_id "CUFF.7278"; transcript_id "AT5G09600.2"; exon_number "2"; FPKM "0.0000000000"; frac "0.000000"; conf_lo "0.000000"; conf_hi "0.108160"; cov "0.000000";
Chr5	Cufflinks	exon	2979767	2979847	1	+	.	gene_id "CUFF.7278"; transcript_id "AT5G09600.2"; exon_number "3"; FPKM "0.0000000000"; frac "0.000000"; conf_lo "0.000000"; conf_hi "0.108160"; cov "0.000000";
Chr5	Cufflinks	exon	2979933	2980005	1	+	.	gene_id "CUFF.7278"; transcript_id "AT5G09600.2"; exon_number "4"; FPKM "0.0000000000"; frac "0.000000"; conf_lo "0.000000"; conf_hi "0.108160"; cov "0.000000";
Chr5	Cufflinks	exon	2980111	2980844	1	+	.	gene_id "CUFF.7278"; transcript_id "AT5G09600.2"; exon_number "5"; FPKM "0.0000000000"; frac "0.000000"; conf_lo "0.000000"; conf_hi "0.108160"; cov "0.000000";
Chr5	Cufflinks	transcript	2979144	2980844	93	+	.	gene_id "CUFF.7278"; transcript_id "AT5G09600.1"; FPKM "3.8055619354"; frac "0.328208"; conf_lo "2.647583"; conf_hi "4.963541"; cov "22.482284"; full_read_support "yes";
Chr5	Cufflinks	exon	2979144	2979294	93	+	.	gene_id "CUFF.7278"; transcript_id "AT5G09600.1"; exon_number "1"; FPKM "3.8055619354"; frac "0.328208"; conf_lo "2.647583"; conf_hi "4.963541"; cov "22.482284";
Chr5	Cufflinks	exon	2979767	2979843	93	+	.	gene_id "CUFF.7278"; transcript_id "AT5G09600.1"; exon_number "2"; FPKM "3.8055619354"; frac "0.328208"; conf_lo "2.647583"; conf_hi "4.963541"; cov "22.482284";
Chr5	Cufflinks	exon	2979933	2980005	93	+	.	gene_id "CUFF.7278"; transcript_id "AT5G09600.1"; exon_number "3"; FPKM "3.8055619354"; frac "0.328208"; conf_lo "2.647583"; conf_hi "4.963541"; cov "22.482284";
Chr5	Cufflinks	exon	2980111	2980844	93	+	.	gene_id "CUFF.7278"; transcript_id "AT5G09600.1"; exon_number "4"; FPKM "3.8055619354"; frac "0.328208"; conf_lo "2.647583"; conf_hi "4.963541"; cov "22.482284";
Chr5	Cufflinks	transcript	2979144	2980130	1000	+	.	gene_id "CUFF.7278"; transcript_id "CUFF.7278.4"; FPKM "40.7972009395"; frac "0.542086"; conf_lo "31.997333"; conf_hi "49.597069"; cov "241.019400"; full_read_support "no";
Chr5	Cufflinks	exon	2979144	2979294	1000	+	.	gene_id "CUFF.7278"; transcript_id "CUFF.7278.4"; exon_number "1"; FPKM "40.7972009395"; frac "0.542086"; conf_lo "31.997333"; conf_hi "49.597069"; cov "241.019400";
Chr5	Cufflinks	exon	2979767	2979846	1000	+	.	gene_id "CUFF.7278"; transcript_id "CUFF.7278.4"; exon_number "2"; FPKM "40.7972009395"; frac "0.542086"; conf_lo "31.997333"; conf_hi "49.597069"; cov "241.019400";
Chr5	Cufflinks	exon	2979933	2980005	1000	+	.	gene_id "CUFF.7278"; transcript_id "CUFF.7278.4"; exon_number "3"; FPKM "40.7972009395"; frac "0.542086"; conf_lo "31.997333"; conf_hi "49.597069"; cov "241.019400";
Chr5	Cufflinks	exon	2980111	2980130	1000	+	.	gene_id "CUFF.7278"; transcript_id "CUFF.7278.4"; exon_number "4"; FPKM "40.7972009395"; frac "0.542086"; conf_lo "31.997333"; conf_hi "49.597069"; cov "241.019400";
Chr5	Cufflinks	transcript	2981156	2982709	1	+	.	gene_id "AT5G09610"; transcript_id "AT5G09610.1"; FPKM "0.0000000000"; frac "0.000000"; conf_lo "0.000000"; conf_hi "0.000000"; cov "0.000000"; full_read_support "no";
Chr5	Cufflinks	exon	2981156	2982709	1	+	.	gene_id "AT5G09610"; transcript_id "AT5G09610.1"; exon_number "1"; FPKM "0.0000000000"; frac "0.000000"; conf_lo "0.000000"; conf_hi "0.000000"; cov "0.000000";
Chr5	Cufflinks	transcript	2983449	2985435	1000	-	.	gene_id "AT5G09620"; transcript_id "AT5G09620.1"; FPKM "28.6738997940"; frac "1.000000"; conf_lo "26.503369"; conf_hi "30.844431"; cov "169.453868"; full_read_support "yes";
Chr5	Cufflinks	exon	2983449	2985435	1000	-	.	gene_id "AT5G09620"; transcript_id "AT5G09620.1"; exon_number "1"; FPKM "28.6738997940"; frac "1.000000"; conf_lo "26.503369"; conf_hi "30.844431"; cov "169.453868";
Chr5	Cufflinks	transcript	2985856	2987652	1000	-	.	gene_id "AT5G09630"; transcript_id "AT5G09630.1"; FPKM "3.6476664635"; frac "1.000000"; conf_lo "2.903090"; conf_hi "4.392243"; cov "21.558468"; full_read_support "yes";
Chr5	Cufflinks	exon	2985856	2987237	1000	-	.	gene_id "AT5G09630"; transcript_id "AT5G09630.1"; exon_number "1"; FPKM "3.6476664635"; frac "1.000000"; conf_lo "2.903090"; conf_hi "4.392243"; cov "21.558468";
Chr5	Cufflinks	exon	2987505	2987652	1000	-	.	gene_id "AT5G09630"; transcript_id "AT5G09630.1"; exon_number "2"; FPKM "3.6476664635"; frac "1.000000"; conf_lo "2.903090"; conf_hi "4.392243"; cov "21.558468";
Chr5	Cufflinks	transcript	2988314	2991156	1	+	.	gene_id "AT5G09640"; transcript_id "AT5G09640.1"; FPKM "0.0000000000"; frac "0.000000"; conf_lo "0.000000"; conf_hi "0.061592"; cov "0.000000"; full_read_support "no";
Chr5	Cufflinks	exon	2988314	2988503	1	+	.	gene_id "AT5G09640"; transcript_id "AT5G09640.1"; exon_number "1"; FPKM "0.0000000000"; frac "0.000000"; conf_lo "0.000000"; conf_hi "0.061592"; cov "0.000000";
Chr5	Cufflinks	exon	2988605	2988750	1	+	.	gene_id "AT5G09640"; transcript_id "AT5G09640.1"; exon_number "2"; FPKM "0.0000000000"; frac "0.000000"; conf_lo "0.000000"; conf_hi "0.061592"; cov "0.000000";
Chr5	Cufflinks	exon	2988904	2988980	1	+	.	gene_id "AT5G09640"; transcript_id "AT5G09640.1"; exon_number "3"; FPKM "0.0000000000"; frac "0.000000"; conf_lo "0.000000"; conf_hi "0.061592"; cov "0.000000";
Chr5	Cufflinks	exon	2989073	2989195	1	+	.	gene_id "AT5G09640"; transcript_id "AT5G09640.1"; exon_number "4"; FPKM "0.0000000000"; frac "0.000000"; conf_lo "0.000000"; conf_hi "0.061592"; cov "0.000000";
Chr5	Cufflinks	exon	2989294	2989396	1	+	.	gene_id "AT5G09640"; transcript_id "AT5G09640.1"; exon_number "5"; FPKM "0.0000000000"; frac "0.000000"; conf_lo "0.000000"; conf_hi "0.061592"; cov "0.000000";
Chr5	Cufflinks	exon	2989480	2989517	1	+	.	gene_id "AT5G09640"; transcript_id "AT5G09640.1"; exon_number "6"; FPKM "0.0000000000"; frac "0.000000"; conf_lo "0.000000"; conf_hi "0.061592"; cov "0.000000";
Chr5	Cufflinks	exon	2989607	2989708	1	+	.	gene_id "AT5G09640"; transcript_id "AT5G09640.1"; exon_number "7"; FPKM "0.0000000000"; frac "0.000000"; conf_lo "0.000000"; conf_hi "0.061592"; cov "0.000000";
Chr5	Cufflinks	exon	2989796	2989882	1	+	.	gene_id "AT5G09640"; transcript_id "AT5G09640.1"; exon_number "8"; FPKM "0.0000000000"; frac "0.000000"; conf_lo "0.000000"; conf_hi "0.061592"; cov "0.000000";
Chr5	Cufflinks	exon	2989968	2990123	1	+	.	gene_id "AT5G09640"; transcript_id "AT5G09640.1"; exon_number "9"; FPKM "0.0000000000"; frac "0.000000"; conf_lo "0.000000"; conf_hi "0.061592"; cov "0.000000";
Chr5	Cufflinks	exon	2990210	2990281	1	+	.	gene_id "AT5G09640"; transcript_id "AT5G09640.1"; exon_number "10"; FPKM "0.0000000000"; frac "0.000000"; conf_lo "0.000000"; conf_hi "0.061592"; cov "0.000000";
Chr5	Cufflinks	exon	2990346	2990464	1	+	.	gene_id "AT5G09640"; transcript_id "AT5G09640.1"; exon_number "11"; FPKM "0.0000000000"; frac "0.000000"; conf_lo "0.000000"; conf_hi "0.061592"; cov "0.000000";
Chr5	Cufflinks	exon	2990552	2990668	1	+	.	gene_id "AT5G09640"; transcript_id "AT5G09640.1"; exon_number "12"; FPKM "0.0000000000"; frac "0.000000"; conf_lo "0.000000"; conf_hi "0.061592"; cov "0.000000";
Chr5	Cufflinks	exon	2990752	2990797	1	+	.	gene_id "AT5G09640"; transcript_id "AT5G09640.1"; exon_number "13"; FPKM "0.0000000000"; frac "0.000000"; conf_lo "0.000000"; conf_hi "0.061592"; cov "0.000000";
Chr5	Cufflinks	exon	2990886	2991156	1	+	.	gene_id "AT5G09640"; transcript_id "AT5G09640.1"; exon_number "14"; FPKM "0.0000000000"; frac "0.000000"; conf_lo "0.000000"; conf_hi "0.061592"; cov "0.000000";
Chr5	Cufflinks	transcript	2993327	2993400	1	+	.	gene_id "AT5G09655"; transcript_id "AT5G09655.1"; FPKM "0.0000000000"; frac "0.000000"; conf_lo "0.000000"; conf_hi "1.370834"; cov "0.000000"; full_read_support "no";
Chr5	Cufflinks	exon	2993327	2993400	1	+	.	gene_id "AT5G09655"; transcript_id "AT5G09655.1"; exon_number "1"; FPKM "0.0000000000"; frac "0.000000"; conf_lo "0.000000"; conf_hi "1.370834"; cov "0.000000";
Chr5	Cufflinks	transcript	2991149	2993213	1000	-	.	gene_id "CUFF.7279"; transcript_id "AT5G09650.1"; FPKM "159.9628003241"; frac "0.578144"; conf_lo "151.182341"; conf_hi "168.743259"; cov "945.123579"; full_read_support "yes";
Chr5	Cufflinks	exon	2991149	2991423	1000	-	.	gene_id "CUFF.7279"; transcript_id "AT5G09650.1"; exon_number "1"; FPKM "159.9628003241"; frac "0.578144"; conf_lo "151.182341"; conf_hi "168.743259"; cov "945.123579";
Chr5	Cufflinks	exon	2991518	2991616	1000	-	.	gene_id "CUFF.7279"; transcript_id "AT5G09650.1"; exon_number "2"; FPKM "159.9628003241"; frac "0.578144"; conf_lo "151.182341"; conf_hi "168.743259"; cov "945.123579";
Chr5	Cufflinks	exon	2991702	2991883	1000	-	.	gene_id "CUFF.7279"; transcript_id "AT5G09650.1"; exon_number "3"; FPKM "159.9628003241"; frac "0.578144"; conf_lo "151.182341"; conf_hi "168.743259"; cov "945.123579";
Chr5	Cufflinks	exon	2991973	2992073	1000	-	.	gene_id "CUFF.7279"; transcript_id "AT5G09650.1"; exon_number "4"; FPKM "159.9628003241"; frac "0.578144"; conf_lo "151.182341"; conf_hi "168.743259"; cov "945.123579";
Chr5	Cufflinks	exon	2992234	2992394	1000	-	.	gene_id "CUFF.7279"; transcript_id "AT5G09650.1"; exon_number "5"; FPKM "159.9628003241"; frac "0.578144"; conf_lo "151.182341"; conf_hi "168.743259"; cov "945.123579";
Chr5	Cufflinks	exon	2992851	2993213	1000	-	.	gene_id "CUFF.7279"; transcript_id "AT5G09650.1"; exon_number "6"; FPKM "159.9628003241"; frac "0.578144"; conf_lo "151.182341"; conf_hi "168.743259"; cov "945.123579";
Chr5	Cufflinks	transcript	2993444	2995307	1	-	.	gene_id "CUFF.7279"; transcript_id "AT5G09660.3"; FPKM "0.0000000000"; frac "0.000000"; conf_lo "0.000000"; conf_hi "0.083225"; cov "0.000000"; full_read_support "yes";
Chr5	Cufflinks	exon	2993444	2993717	1	-	.	gene_id "CUFF.7279"; transcript_id "AT5G09660.3"; exon_number "1"; FPKM "0.0000000000"; frac "0.000000"; conf_lo "0.000000"; conf_hi "0.083225"; cov "0.000000";
Chr5	Cufflinks	exon	2993810	2994067	1	-	.	gene_id "CUFF.7279"; transcript_id "AT5G09660.3"; exon_number "2"; FPKM "0.0000000000"; frac "0.000000"; conf_lo "0.000000"; conf_hi "0.083225"; cov "0.000000";
Chr5	Cufflinks	exon	2994166	2994285	1	-	.	gene_id "CUFF.7279"; transcript_id "AT5G09660.3"; exon_number "3"; FPKM "0.0000000000"; frac "0.000000"; conf_lo "0.000000"; conf_hi "0.083225"; cov "0.000000";
Chr5	Cufflinks	exon	2994373	2994462	1	-	.	gene_id "CUFF.7279"; transcript_id "AT5G09660.3"; exon_number "4"; FPKM "0.0000000000"; frac "0.000000"; conf_lo "0.000000"; conf_hi "0.083225"; cov "0.000000";
Chr5	Cufflinks	exon	2994548	2994862	1	-	.	gene_id "CUFF.7279"; transcript_id "AT5G09660.3"; exon_number "5"; FPKM "0.0000000000"; frac "0.000000"; conf_lo "0.000000"; conf_hi "0.083225"; cov "0.000000";
Chr5	Cufflinks	exon	2994951	2995307	1	-	.	gene_id "CUFF.7279"; transcript_id "AT5G09660.3"; exon_number "6"; FPKM "0.0000000000"; frac "0.000000"; conf_lo "0.000000"; conf_hi "0.083225"; cov "0.000000";
Chr5	Cufflinks	transcript	2993444	2995307	1	-	.	gene_id "CUFF.7279"; transcript_id "AT5G09660.2"; FPKM "0.0000000000"; frac "0.000000"; conf_lo "0.000000"; conf_hi "0.088527"; cov "0.000000"; full_read_support "yes";
Chr5	Cufflinks	exon	2993444	2993717	1	-	.	gene_id "CUFF.7279"; transcript_id "AT5G09660.2"; exon_number "1"; FPKM "0.0000000000"; frac "0.000000"; conf_lo "0.000000"; conf_hi "0.088527"; cov "0.000000";
Chr5	Cufflinks	exon	2993810	2993904	1	-	.	gene_id "CUFF.7279"; transcript_id "AT5G09660.2"; exon_number "2"; FPKM "0.0000000000"; frac "0.000000"; conf_lo "0.000000"; conf_hi "0.088527"; cov "0.000000";
Chr5	Cufflinks	exon	2993978	2994067	1	-	.	gene_id "CUFF.7279"; transcript_id "AT5G09660.2"; exon_number "3"; FPKM "0.0000000000"; frac "0.000000"; conf_lo "0.000000"; conf_hi "0.088527"; cov "0.000000";
Chr5	Cufflinks	exon	2994166	2994285	1	-	.	gene_id "CUFF.7279"; transcript_id "AT5G09660.2"; exon_number "4"; FPKM "0.0000000000"; frac "0.000000"; conf_lo "0.000000"; conf_hi "0.088527"; cov "0.000000";
Chr5	Cufflinks	exon	2994373	2994462	1	-	.	gene_id "CUFF.7279"; transcript_id "AT5G09660.2"; exon_number "5"; FPKM "0.0000000000"; frac "0.000000"; conf_lo "0.000000"; conf_hi "0.088527"; cov "0.000000";
Chr5	Cufflinks	exon	2994548	2994862	1	-	.	gene_id "CUFF.7279"; transcript_id "AT5G09660.2"; exon_number "6"; FPKM "0.0000000000"; frac "0.000000"; conf_lo "0.000000"; conf_hi "0.088527"; cov "0.000000";
Chr5	Cufflinks	exon	2994951	2995307	1	-	.	gene_id "CUFF.7279"; transcript_id "AT5G09660.2"; exon_number "7"; FPKM "0.0000000000"; frac "0.000000"; conf_lo "0.000000"; conf_hi "0.088527"; cov "0.000000";
Chr5	Cufflinks	transcript	2993444	2995675	1	-	.	gene_id "CUFF.7279"; transcript_id "AT5G09660.4"; FPKM "0.0000000000"; frac "0.000000"; conf_lo "0.000000"; conf_hi "0.080009"; cov "0.000000"; full_read_support "yes";
Chr5	Cufflinks	exon	2993444	2993717	1	-	.	gene_id "CUFF.7279"; transcript_id "AT5G09660.4"; exon_number "1"; FPKM "0.0000000000"; frac "0.000000"; conf_lo "0.000000"; conf_hi "0.080009"; cov "0.000000";
Chr5	Cufflinks	exon	2993810	2994067	1	-	.	gene_id "CUFF.7279"; transcript_id "AT5G09660.4"; exon_number "2"; FPKM "0.0000000000"; frac "0.000000"; conf_lo "0.000000"; conf_hi "0.080009"; cov "0.000000";
Chr5	Cufflinks	exon	2994166	2994285	1	-	.	gene_id "CUFF.7279"; transcript_id "AT5G09660.4"; exon_number "3"; FPKM "0.0000000000"; frac "0.000000"; conf_lo "0.000000"; conf_hi "0.080009"; cov "0.000000";
Chr5	Cufflinks	exon	2994373	2994462	1	-	.	gene_id "CUFF.7279"; transcript_id "AT5G09660.4"; exon_number "4"; FPKM "0.0000000000"; frac "0.000000"; conf_lo "0.000000"; conf_hi "0.080009"; cov "0.000000";
Chr5	Cufflinks	exon	2994548	2994862	1	-	.	gene_id "CUFF.7279"; transcript_id "AT5G09660.4"; exon_number "5"; FPKM "0.0000000000"; frac "0.000000"; conf_lo "0.000000"; conf_hi "0.080009"; cov "0.000000";
Chr5	Cufflinks	exon	2994951	2995169	1	-	.	gene_id "CUFF.7279"; transcript_id "AT5G09660.4"; exon_number "6"; FPKM "0.0000000000"; frac "0.000000"; conf_lo "0.000000"; conf_hi "0.080009"; cov "0.000000";
Chr5	Cufflinks	exon	2995489	2995675	1	-	.	gene_id "CUFF.7279"; transcript_id "AT5G09660.4"; exon_number "7"; FPKM "0.0000000000"; frac "0.000000"; conf_lo "0.000000"; conf_hi "0.080009"; cov "0.000000";
Chr5	Cufflinks	transcript	2993444	2995675	602	-	.	gene_id "CUFF.7279"; transcript_id "AT5G09660.1"; FPKM "96.3044568355"; frac "0.421856"; conf_lo "90.607503"; conf_hi "102.001411"; cov "569.004873"; full_read_support "yes";
Chr5	Cufflinks	exon	2993444	2993717	602	-	.	gene_id "CUFF.7279"; transcript_id "AT5G09660.1"; exon_number "1"; FPKM "96.3044568355"; frac "0.421856"; conf_lo "90.607503"; conf_hi "102.001411"; cov "569.004873";
Chr5	Cufflinks	exon	2993810	2993904	602	-	.	gene_id "CUFF.7279"; transcript_id "AT5G09660.1"; exon_number "2"; FPKM "96.3044568355"; frac "0.421856"; conf_lo "90.607503"; conf_hi "102.001411"; cov "569.004873";
Chr5	Cufflinks	exon	2993978	2994067	602	-	.	gene_id "CUFF.7279"; transcript_id "AT5G09660.1"; exon_number "3"; FPKM "96.3044568355"; frac "0.421856"; conf_lo "90.607503"; conf_hi "102.001411"; cov "569.004873";
Chr5	Cufflinks	exon	2994166	2994285	602	-	.	gene_id "CUFF.7279"; transcript_id "AT5G09660.1"; exon_number "4"; FPKM "96.3044568355"; frac "0.421856"; conf_lo "90.607503"; conf_hi "102.001411"; cov "569.004873";
Chr5	Cufflinks	exon	2994373	2994462	602	-	.	gene_id "CUFF.7279"; transcript_id "AT5G09660.1"; exon_number "5"; FPKM "96.3044568355"; frac "0.421856"; conf_lo "90.607503"; conf_hi "102.001411"; cov "569.004873";
Chr5	Cufflinks	exon	2994548	2994862	602	-	.	gene_id "CUFF.7279"; transcript_id "AT5G09660.1"; exon_number "6"; FPKM "96.3044568355"; frac "0.421856"; conf_lo "90.607503"; conf_hi "102.001411"; cov "569.004873";
Chr5	Cufflinks	exon	2994951	2995169	602	-	.	gene_id "CUFF.7279"; transcript_id "AT5G09660.1"; exon_number "7"; FPKM "96.3044568355"; frac "0.421856"; conf_lo "90.607503"; conf_hi "102.001411"; cov "569.004873";
Chr5	Cufflinks	exon	2995489	2995675	602	-	.	gene_id "CUFF.7279"; transcript_id "AT5G09660.1"; exon_number "8"; FPKM "96.3044568355"; frac "0.421856"; conf_lo "90.607503"; conf_hi "102.001411"; cov "569.004873";
Chr5	Cufflinks	transcript	2995910	2998932	1	-	.	gene_id "CUFF.7280"; transcript_id "AT5G09672.1"; FPKM "0.0000000000"; frac "0.000000"; conf_lo "0.000000"; conf_hi "0.048377"; cov "0.000000"; full_read_support "yes";
Chr5	Cufflinks	exon	2995910	2998081	1	-	.	gene_id "CUFF.7280"; transcript_id "AT5G09672.1"; exon_number "1"; FPKM "0.0000000000"; frac "0.000000"; conf_lo "0.000000"; conf_hi "0.048377"; cov "0.000000";
Chr5	Cufflinks	exon	2998813	2998932	1	-	.	gene_id "CUFF.7280"; transcript_id "AT5G09672.1"; exon_number "2"; FPKM "0.0000000000"; frac "0.000000"; conf_lo "0.000000"; conf_hi "0.048377"; cov "0.000000";
Chr5	Cufflinks	transcript	2995912	2998916	388	-	.	gene_id "CUFF.7280"; transcript_id "AT5G09670.1"; FPKM "1.2178820783"; frac "0.342484"; conf_lo "0.854524"; conf_hi "1.581240"; cov "7.195516"; full_read_support "yes";
Chr5	Cufflinks	exon	2995912	2998916	388	-	.	gene_id "CUFF.7280"; transcript_id "AT5G09670.1"; exon_number "1"; FPKM "1.2178820783"; frac "0.342484"; conf_lo "0.854524"; conf_hi "1.581240"; cov "7.195516";
Chr5	Cufflinks	transcript	2995912	2998932	1000	-	.	gene_id "CUFF.7280"; transcript_id "AT5G09670.2"; FPKM "3.1361702370"; frac "0.657516"; conf_lo "2.506663"; conf_hi "3.765677"; cov "18.529187"; full_read_support "yes";
Chr5	Cufflinks	exon	2995912	2998081	1000	-	.	gene_id "CUFF.7280"; transcript_id "AT5G09670.2"; exon_number "1"; FPKM "3.1361702370"; frac "0.657516"; conf_lo "2.506663"; conf_hi "3.765677"; cov "18.529187";
Chr5	Cufflinks	exon	2998813	2998932	1000	-	.	gene_id "CUFF.7280"; transcript_id "AT5G09670.2"; exon_number "2"; FPKM "3.1361702370"; frac "0.657516"; conf_lo "2.506663"; conf_hi "3.765677"; cov "18.529187";
Chr5	Cufflinks	transcript	2999202	3000591	1000	-	.	gene_id "CUFF.7281"; transcript_id "AT5G09680.1"; FPKM "10.8460322469"; frac "0.703324"; conf_lo "8.968479"; conf_hi "12.723585"; cov "64.085515"; full_read_support "yes";
Chr5	Cufflinks	exon	2999202	2999642	1000	-	.	gene_id "CUFF.7281"; transcript_id "AT5G09680.1"; exon_number "1"; FPKM "10.8460322469"; frac "0.703324"; conf_lo "8.968479"; conf_hi "12.723585"; cov "64.085515";
Chr5	Cufflinks	exon	2999730	3000045	1000	-	.	gene_id "CUFF.7281"; transcript_id "AT5G09680.1"; exon_number "2"; FPKM "10.8460322469"; frac "0.703324"; conf_lo "8.968479"; conf_hi "12.723585"; cov "64.085515";
Chr5	Cufflinks	exon	3000147	3000197	1000	-	.	gene_id "CUFF.7281"; transcript_id "AT5G09680.1"; exon_number "3"; FPKM "10.8460322469"; frac "0.703324"; conf_lo "8.968479"; conf_hi "12.723585"; cov "64.085515";
Chr5	Cufflinks	exon	3000478	3000591	1000	-	.	gene_id "CUFF.7281"; transcript_id "AT5G09680.1"; exon_number "4"; FPKM "10.8460322469"; frac "0.703324"; conf_lo "8.968479"; conf_hi "12.723585"; cov "64.085515";
Chr5	Cufflinks	transcript	2999220	3000601	158	-	.	gene_id "CUFF.7281"; transcript_id "AT5G09680.2"; FPKM "1.7223240813"; frac "0.153479"; conf_lo "1.026096"; conf_hi "2.418552"; cov "10.176627"; full_read_support "yes";
Chr5	Cufflinks	exon	2999220	2999642	158	-	.	gene_id "CUFF.7281"; transcript_id "AT5G09680.2"; exon_number "1"; FPKM "1.7223240813"; frac "0.153479"; conf_lo "1.026096"; conf_hi "2.418552"; cov "10.176627";
Chr5	Cufflinks	exon	2999730	3000045	158	-	.	gene_id "CUFF.7281"; transcript_id "AT5G09680.2"; exon_number "2"; FPKM "1.7223240813"; frac "0.153479"; conf_lo "1.026096"; conf_hi "2.418552"; cov "10.176627";
Chr5	Cufflinks	exon	3000147	3000601	158	-	.	gene_id "CUFF.7281"; transcript_id "AT5G09680.2"; exon_number "3"; FPKM "1.7223240813"; frac "0.153479"; conf_lo "1.026096"; conf_hi "2.418552"; cov "10.176627";
Chr5	Cufflinks	transcript	3000809	3003262	1	-	.	gene_id "CUFF.7281"; transcript_id "AT5G09690.3"; FPKM "0.0000000000"; frac "0.000000"; conf_lo "0.000000"; conf_hi "0.083294"; cov "0.000000"; full_read_support "no";
Chr5	Cufflinks	exon	3000809	3001076	1	-	.	gene_id "CUFF.7281"; transcript_id "AT5G09690.3"; exon_number "1"; FPKM "0.0000000000"; frac "0.000000"; conf_lo "0.000000"; conf_hi "0.083294"; cov "0.000000";
Chr5	Cufflinks	exon	3001165	3001262	1	-	.	gene_id "CUFF.7281"; transcript_id "AT5G09690.3"; exon_number "2"; FPKM "0.0000000000"; frac "0.000000"; conf_lo "0.000000"; conf_hi "0.083294"; cov "0.000000";
Chr5	Cufflinks	exon	3001374	3001403	1	-	.	gene_id "CUFF.7281"; transcript_id "AT5G09690.3"; exon_number "3"; FPKM "0.0000000000"; frac "0.000000"; conf_lo "0.000000"; conf_hi "0.083294"; cov "0.000000";
Chr5	Cufflinks	exon	3001489	3001533	1	-	.	gene_id "CUFF.7281"; transcript_id "AT5G09690.3"; exon_number "4"; FPKM "0.0000000000"; frac "0.000000"; conf_lo "0.000000"; conf_hi "0.083294"; cov "0.000000";
Chr5	Cufflinks	exon	3001608	3001652	1	-	.	gene_id "CUFF.7281"; transcript_id "AT5G09690.3"; exon_number "5"; FPKM "0.0000000000"; frac "0.000000"; conf_lo "0.000000"; conf_hi "0.083294"; cov "0.000000";
Chr5	Cufflinks	exon	3001716	3001946	1	-	.	gene_id "CUFF.7281"; transcript_id "AT5G09690.3"; exon_number "6"; FPKM "0.0000000000"; frac "0.000000"; conf_lo "0.000000"; conf_hi "0.083294"; cov "0.000000";
Chr5	Cufflinks	exon	3002104	3002178	1	-	.	gene_id "CUFF.7281"; transcript_id "AT5G09690.3"; exon_number "7"; FPKM "0.0000000000"; frac "0.000000"; conf_lo "0.000000"; conf_hi "0.083294"; cov "0.000000";
Chr5	Cufflinks	exon	3002268	3002389	1	-	.	gene_id "CUFF.7281"; transcript_id "AT5G09690.3"; exon_number "8"; FPKM "0.0000000000"; frac "0.000000"; conf_lo "0.000000"; conf_hi "0.083294"; cov "0.000000";
Chr5	Cufflinks	exon	3002531	3002654	1	-	.	gene_id "CUFF.7281"; transcript_id "AT5G09690.3"; exon_number "9"; FPKM "0.0000000000"; frac "0.000000"; conf_lo "0.000000"; conf_hi "0.083294"; cov "0.000000";
Chr5	Cufflinks	exon	3002806	3002835	1	-	.	gene_id "CUFF.7281"; transcript_id "AT5G09690.3"; exon_number "10"; FPKM "0.0000000000"; frac "0.000000"; conf_lo "0.000000"; conf_hi "0.083294"; cov "0.000000";
Chr5	Cufflinks	exon	3002918	3003262	1	-	.	gene_id "CUFF.7281"; transcript_id "AT5G09690.3"; exon_number "11"; FPKM "0.0000000000"; frac "0.000000"; conf_lo "0.000000"; conf_hi "0.083294"; cov "0.000000";
Chr5	Cufflinks	transcript	3000814	3003500	1	-	.	gene_id "CUFF.7281"; transcript_id "AT5G09690.2"; FPKM "0.0000000000"; frac "0.000000"; conf_lo "0.000000"; conf_hi "0.080517"; cov "0.000000"; full_read_support "no";
Chr5	Cufflinks	exon	3000814	3001076	1	-	.	gene_id "CUFF.7281"; transcript_id "AT5G09690.2"; exon_number "1"; FPKM "0.0000000000"; frac "0.000000"; conf_lo "0.000000"; conf_hi "0.080517"; cov "0.000000";
Chr5	Cufflinks	exon	3001165	3001284	1	-	.	gene_id "CUFF.7281"; transcript_id "AT5G09690.2"; exon_number "2"; FPKM "0.0000000000"; frac "0.000000"; conf_lo "0.000000"; conf_hi "0.080517"; cov "0.000000";
Chr5	Cufflinks	exon	3001374	3001403	1	-	.	gene_id "CUFF.7281"; transcript_id "AT5G09690.2"; exon_number "3"; FPKM "0.0000000000"; frac "0.000000"; conf_lo "0.000000"; conf_hi "0.080517"; cov "0.000000";
Chr5	Cufflinks	exon	3001489	3001533	1	-	.	gene_id "CUFF.7281"; transcript_id "AT5G09690.2"; exon_number "4"; FPKM "0.0000000000"; frac "0.000000"; conf_lo "0.000000"; conf_hi "0.080517"; cov "0.000000";
Chr5	Cufflinks	exon	3001608	3001652	1	-	.	gene_id "CUFF.7281"; transcript_id "AT5G09690.2"; exon_number "5"; FPKM "0.0000000000"; frac "0.000000"; conf_lo "0.000000"; conf_hi "0.080517"; cov "0.000000";
Chr5	Cufflinks	exon	3001716	3001946	1	-	.	gene_id "CUFF.7281"; transcript_id "AT5G09690.2"; exon_number "6"; FPKM "0.0000000000"; frac "0.000000"; conf_lo "0.000000"; conf_hi "0.080517"; cov "0.000000";
Chr5	Cufflinks	exon	3002104	3002178	1	-	.	gene_id "CUFF.7281"; transcript_id "AT5G09690.2"; exon_number "7"; FPKM "0.0000000000"; frac "0.000000"; conf_lo "0.000000"; conf_hi "0.080517"; cov "0.000000";
Chr5	Cufflinks	exon	3002268	3002389	1	-	.	gene_id "CUFF.7281"; transcript_id "AT5G09690.2"; exon_number "8"; FPKM "0.0000000000"; frac "0.000000"; conf_lo "0.000000"; conf_hi "0.080517"; cov "0.000000";
Chr5	Cufflinks	exon	3002531	3002654	1	-	.	gene_id "CUFF.7281"; transcript_id "AT5G09690.2"; exon_number "9"; FPKM "0.0000000000"; frac "0.000000"; conf_lo "0.000000"; conf_hi "0.080517"; cov "0.000000";
Chr5	Cufflinks	exon	3002806	3002835	1	-	.	gene_id "CUFF.7281"; transcript_id "AT5G09690.2"; exon_number "10"; FPKM "0.0000000000"; frac "0.000000"; conf_lo "0.000000"; conf_hi "0.080517"; cov "0.000000";
Chr5	Cufflinks	exon	3002918	3003199	1	-	.	gene_id "CUFF.7281"; transcript_id "AT5G09690.2"; exon_number "11"; FPKM "0.0000000000"; frac "0.000000"; conf_lo "0.000000"; conf_hi "0.080517"; cov "0.000000";
Chr5	Cufflinks	exon	3003413	3003500	1	-	.	gene_id "CUFF.7281"; transcript_id "AT5G09690.2"; exon_number "12"; FPKM "0.0000000000"; frac "0.000000"; conf_lo "0.000000"; conf_hi "0.080517"; cov "0.000000";
Chr5	Cufflinks	transcript	3000830	3003343	113	-	.	gene_id "CUFF.7281"; transcript_id "AT5G09690.1"; FPKM "1.2348294028"; frac "0.143196"; conf_lo "0.786528"; conf_hi "1.683131"; cov "7.296187"; full_read_support "no";
Chr5	Cufflinks	exon	3000830	3001076	113	-	.	gene_id "CUFF.7281"; transcript_id "AT5G09690.1"; exon_number "1"; FPKM "1.2348294028"; frac "0.143196"; conf_lo "0.786528"; conf_hi "1.683131"; cov "7.296187";
Chr5	Cufflinks	exon	3001165	3001284	113	-	.	gene_id "CUFF.7281"; transcript_id "AT5G09690.1"; exon_number "2"; FPKM "1.2348294028"; frac "0.143196"; conf_lo "0.786528"; conf_hi "1.683131"; cov "7.296187";
Chr5	Cufflinks	exon	3001374	3001403	113	-	.	gene_id "CUFF.7281"; transcript_id "AT5G09690.1"; exon_number "3"; FPKM "1.2348294028"; frac "0.143196"; conf_lo "0.786528"; conf_hi "1.683131"; cov "7.296187";
Chr5	Cufflinks	exon	3001489	3001533	113	-	.	gene_id "CUFF.7281"; transcript_id "AT5G09690.1"; exon_number "4"; FPKM "1.2348294028"; frac "0.143196"; conf_lo "0.786528"; conf_hi "1.683131"; cov "7.296187";
Chr5	Cufflinks	exon	3001608	3001652	113	-	.	gene_id "CUFF.7281"; transcript_id "AT5G09690.1"; exon_number "5"; FPKM "1.2348294028"; frac "0.143196"; conf_lo "0.786528"; conf_hi "1.683131"; cov "7.296187";
Chr5	Cufflinks	exon	3001716	3001946	113	-	.	gene_id "CUFF.7281"; transcript_id "AT5G09690.1"; exon_number "6"; FPKM "1.2348294028"; frac "0.143196"; conf_lo "0.786528"; conf_hi "1.683131"; cov "7.296187";
Chr5	Cufflinks	exon	3002104	3002178	113	-	.	gene_id "CUFF.7281"; transcript_id "AT5G09690.1"; exon_number "7"; FPKM "1.2348294028"; frac "0.143196"; conf_lo "0.786528"; conf_hi "1.683131"; cov "7.296187";
Chr5	Cufflinks	exon	3002268	3002389	113	-	.	gene_id "CUFF.7281"; transcript_id "AT5G09690.1"; exon_number "8"; FPKM "1.2348294028"; frac "0.143196"; conf_lo "0.786528"; conf_hi "1.683131"; cov "7.296187";
Chr5	Cufflinks	exon	3002531	3002654	113	-	.	gene_id "CUFF.7281"; transcript_id "AT5G09690.1"; exon_number "9"; FPKM "1.2348294028"; frac "0.143196"; conf_lo "0.786528"; conf_hi "1.683131"; cov "7.296187";
Chr5	Cufflinks	exon	3002806	3002835	113	-	.	gene_id "CUFF.7281"; transcript_id "AT5G09690.1"; exon_number "10"; FPKM "1.2348294028"; frac "0.143196"; conf_lo "0.786528"; conf_hi "1.683131"; cov "7.296187";
Chr5	Cufflinks	exon	3002918	3003343	113	-	.	gene_id "CUFF.7281"; transcript_id "AT5G09690.1"; exon_number "11"; FPKM "1.2348294028"; frac "0.143196"; conf_lo "0.786528"; conf_hi "1.683131"; cov "7.296187";
Chr5	Cufflinks	transcript	3000990	3003262	1	-	.	gene_id "CUFF.7281"; transcript_id "AT5G09690.4"; FPKM "0.0000000000"; frac "0.000000"; conf_lo "0.000000"; conf_hi "0.100053"; cov "0.000000"; full_read_support "no";
Chr5	Cufflinks	exon	3000990	3001076	1	-	.	gene_id "CUFF.7281"; transcript_id "AT5G09690.4"; exon_number "1"; FPKM "0.0000000000"; frac "0.000000"; conf_lo "0.000000"; conf_hi "0.100053"; cov "0.000000";
Chr5	Cufflinks	exon	3001165	3001284	1	-	.	gene_id "CUFF.7281"; transcript_id "AT5G09690.4"; exon_number "2"; FPKM "0.0000000000"; frac "0.000000"; conf_lo "0.000000"; conf_hi "0.100053"; cov "0.000000";
Chr5	Cufflinks	exon	3001374	3001403	1	-	.	gene_id "CUFF.7281"; transcript_id "AT5G09690.4"; exon_number "3"; FPKM "0.0000000000"; frac "0.000000"; conf_lo "0.000000"; conf_hi "0.100053"; cov "0.000000";
Chr5	Cufflinks	exon	3001489	3001533	1	-	.	gene_id "CUFF.7281"; transcript_id "AT5G09690.4"; exon_number "4"; FPKM "0.0000000000"; frac "0.000000"; conf_lo "0.000000"; conf_hi "0.100053"; cov "0.000000";
Chr5	Cufflinks	exon	3001716	3001946	1	-	.	gene_id "CUFF.7281"; transcript_id "AT5G09690.4"; exon_number "5"; FPKM "0.0000000000"; frac "0.000000"; conf_lo "0.000000"; conf_hi "0.100053"; cov "0.000000";
Chr5	Cufflinks	exon	3002104	3002178	1	-	.	gene_id "CUFF.7281"; transcript_id "AT5G09690.4"; exon_number "6"; FPKM "0.0000000000"; frac "0.000000"; conf_lo "0.000000"; conf_hi "0.100053"; cov "0.000000";
Chr5	Cufflinks	exon	3002268	3002389	1	-	.	gene_id "CUFF.7281"; transcript_id "AT5G09690.4"; exon_number "7"; FPKM "0.0000000000"; frac "0.000000"; conf_lo "0.000000"; conf_hi "0.100053"; cov "0.000000";
Chr5	Cufflinks	exon	3002531	3002654	1	-	.	gene_id "CUFF.7281"; transcript_id "AT5G09690.4"; exon_number "8"; FPKM "0.0000000000"; frac "0.000000"; conf_lo "0.000000"; conf_hi "0.100053"; cov "0.000000";
Chr5	Cufflinks	exon	3002806	3002835	1	-	.	gene_id "CUFF.7281"; transcript_id "AT5G09690.4"; exon_number "9"; FPKM "0.0000000000"; frac "0.000000"; conf_lo "0.000000"; conf_hi "0.100053"; cov "0.000000";
Chr5	Cufflinks	exon	3002918	3003262	1	-	.	gene_id "CUFF.7281"; transcript_id "AT5G09690.4"; exon_number "10"; FPKM "0.0000000000"; frac "0.000000"; conf_lo "0.000000"; conf_hi "0.100053"; cov "0.000000";
Chr5	Cufflinks	transcript	3014936	3015248	1000	+	.	gene_id "CUFF.7282"; transcript_id "CUFF.7282.1"; FPKM "30519.4878516227"; frac "1.000000"; conf_lo "29240.136446"; conf_hi "31798.839257"; cov "180359.342516"; full_read_support "yes";
Chr5	Cufflinks	exon	3014936	3015248	1000	+	.	gene_id "CUFF.7282"; transcript_id "CUFF.7282.1"; exon_number "1"; FPKM "30519.4878516227"; frac "1.000000"; conf_lo "29240.136446"; conf_hi "31798.839257"; cov "180359.342516";
Chr5	Cufflinks	transcript	3015247	3018262	1	-	.	gene_id "AT5G09730"; transcript_id "AT5G09730.1"; FPKM "0.0000000000"; frac "0.000000"; conf_lo "0.000000"; conf_hi "0.045390"; cov "0.000000"; full_read_support "no";
Chr5	Cufflinks	exon	3015247	3015905	1	-	.	gene_id "AT5G09730"; transcript_id "AT5G09730.1"; exon_number "1"; FPKM "0.0000000000"; frac "0.000000"; conf_lo "0.000000"; conf_hi "0.045390"; cov "0.000000";
Chr5	Cufflinks	exon	3015999	3016406	1	-	.	gene_id "AT5G09730"; transcript_id "AT5G09730.1"; exon_number "2"; FPKM "0.0000000000"; frac "0.000000"; conf_lo "0.000000"; conf_hi "0.045390"; cov "0.000000";
Chr5	Cufflinks	exon	3016509	3016957	1	-	.	gene_id "AT5G09730"; transcript_id "AT5G09730.1"; exon_number "3"; FPKM "0.0000000000"; frac "0.000000"; conf_lo "0.000000"; conf_hi "0.045390"; cov "0.000000";
Chr5	Cufflinks	exon	3017036	3017205	1	-	.	gene_id "AT5G09730"; transcript_id "AT5G09730.1"; exon_number "4"; FPKM "0.0000000000"; frac "0.000000"; conf_lo "0.000000"; conf_hi "0.045390"; cov "0.000000";
Chr5	Cufflinks	exon	3017325	3017612	1	-	.	gene_id "AT5G09730"; transcript_id "AT5G09730.1"; exon_number "5"; FPKM "0.0000000000"; frac "0.000000"; conf_lo "0.000000"; conf_hi "0.045390"; cov "0.000000";
Chr5	Cufflinks	exon	3017807	3018262	1	-	.	gene_id "AT5G09730"; transcript_id "AT5G09730.1"; exon_number "6"; FPKM "0.0000000000"; frac "0.000000"; conf_lo "0.000000"; conf_hi "0.045390"; cov "0.000000";
Chr5	Cufflinks	transcript	3007909	3010988	104	-	.	gene_id "CUFF.7283"; transcript_id "AT5G09710.1"; FPKM "0.1342988300"; frac "0.161288"; conf_lo "0.000000"; conf_hi "0.356178"; cov "0.794341"; full_read_support "no";
Chr5	Cufflinks	exon	3007909	3007995	104	-	.	gene_id "CUFF.7283"; transcript_id "AT5G09710.1"; exon_number "1"; FPKM "0.1342988300"; frac "0.161288"; conf_lo "0.000000"; conf_hi "0.356178"; cov "0.794341";
Chr5	Cufflinks	exon	3008086	3008202	104	-	.	gene_id "CUFF.7283"; transcript_id "AT5G09710.1"; exon_number "2"; FPKM "0.1342988300"; frac "0.161288"; conf_lo "0.000000"; conf_hi "0.356178"; cov "0.794341";
Chr5	Cufflinks	exon	3008461	3008505	104	-	.	gene_id "CUFF.7283"; transcript_id "AT5G09710.1"; exon_number "3"; FPKM "0.1342988300"; frac "0.161288"; conf_lo "0.000000"; conf_hi "0.356178"; cov "0.794341";
Chr5	Cufflinks	exon	3008585	3008629	104	-	.	gene_id "CUFF.7283"; transcript_id "AT5G09710.1"; exon_number "4"; FPKM "0.1342988300"; frac "0.161288"; conf_lo "0.000000"; conf_hi "0.356178"; cov "0.794341";
Chr5	Cufflinks	exon	3008733	3008942	104	-	.	gene_id "CUFF.7283"; transcript_id "AT5G09710.1"; exon_number "5"; FPKM "0.1342988300"; frac "0.161288"; conf_lo "0.000000"; conf_hi "0.356178"; cov "0.794341";
Chr5	Cufflinks	exon	3009614	3009735	104	-	.	gene_id "CUFF.7283"; transcript_id "AT5G09710.1"; exon_number "6"; FPKM "0.1342988300"; frac "0.161288"; conf_lo "0.000000"; conf_hi "0.356178"; cov "0.794341";
Chr5	Cufflinks	exon	3009872	3009968	104	-	.	gene_id "CUFF.7283"; transcript_id "AT5G09710.1"; exon_number "7"; FPKM "0.1342988300"; frac "0.161288"; conf_lo "0.000000"; conf_hi "0.356178"; cov "0.794341";
Chr5	Cufflinks	exon	3010628	3010657	104	-	.	gene_id "CUFF.7283"; transcript_id "AT5G09710.1"; exon_number "8"; FPKM "0.1342988300"; frac "0.161288"; conf_lo "0.000000"; conf_hi "0.356178"; cov "0.794341";
Chr5	Cufflinks	exon	3010755	3010988	104	-	.	gene_id "CUFF.7283"; transcript_id "AT5G09710.1"; exon_number "9"; FPKM "0.1342988300"; frac "0.161288"; conf_lo "0.000000"; conf_hi "0.356178"; cov "0.794341";
Chr5	Cufflinks	transcript	3009520	3011118	1000	-	.	gene_id "CUFF.7283"; transcript_id "CUFF.7283.2"; FPKM "1.2894201950"; frac "0.838712"; conf_lo "0.470090"; conf_hi "2.108750"; cov "7.626567"; full_read_support "no";
Chr5	Cufflinks	exon	3009520	3009530	1000	-	.	gene_id "CUFF.7283"; transcript_id "CUFF.7283.2"; exon_number "1"; FPKM "1.2894201950"; frac "0.838712"; conf_lo "0.470090"; conf_hi "2.108750"; cov "7.626567";
Chr5	Cufflinks	exon	3009614	3009735	1000	-	.	gene_id "CUFF.7283"; transcript_id "CUFF.7283.2"; exon_number "2"; FPKM "1.2894201950"; frac "0.838712"; conf_lo "0.470090"; conf_hi "2.108750"; cov "7.626567";
Chr5	Cufflinks	exon	3009872	3009968	1000	-	.	gene_id "CUFF.7283"; transcript_id "CUFF.7283.2"; exon_number "3"; FPKM "1.2894201950"; frac "0.838712"; conf_lo "0.470090"; conf_hi "2.108750"; cov "7.626567";
Chr5	Cufflinks	exon	3010628	3010657	1000	-	.	gene_id "CUFF.7283"; transcript_id "CUFF.7283.2"; exon_number "4"; FPKM "1.2894201950"; frac "0.838712"; conf_lo "0.470090"; conf_hi "2.108750"; cov "7.626567";
Chr5	Cufflinks	exon	3010755	3011118	1000	-	.	gene_id "CUFF.7283"; transcript_id "CUFF.7283.2"; exon_number "5"; FPKM "1.2894201950"; frac "0.838712"; conf_lo "0.470090"; conf_hi "2.108750"; cov "7.626567";
Chr5	Cufflinks	transcript	3011010	3011147	1	-	.	gene_id "CUFF.7283"; transcript_id "AT5G09711.1"; FPKM "0.0000000000"; frac "0.000000"; conf_lo "0.000000"; conf_hi "0.735085"; cov "0.000000"; full_read_support "no";
Chr5	Cufflinks	exon	3011010	3011147	1	-	.	gene_id "CUFF.7283"; transcript_id "AT5G09711.1"; exon_number "1"; FPKM "0.0000000000"; frac "0.000000"; conf_lo "0.000000"; conf_hi "0.735085"; cov "0.000000";
Chr5	Cufflinks	transcript	3011390	3014448	1000	-	.	gene_id "CUFF.7284"; transcript_id "CUFF.7284.1"; FPKM "0.7080293765"; frac "0.844464"; conf_lo "0.350519"; conf_hi "1.065540"; cov "4.185979"; full_read_support "yes";
Chr5	Cufflinks	exon	3011390	3011821	1000	-	.	gene_id "CUFF.7284"; transcript_id "CUFF.7284.1"; exon_number "1"; FPKM "0.7080293765"; frac "0.844464"; conf_lo "0.350519"; conf_hi "1.065540"; cov "4.185979";
Chr5	Cufflinks	exon	3011915	3012031	1000	-	.	gene_id "CUFF.7284"; transcript_id "CUFF.7284.1"; exon_number "2"; FPKM "0.7080293765"; frac "0.844464"; conf_lo "0.350519"; conf_hi "1.065540"; cov "4.185979";
Chr5	Cufflinks	exon	3012130	3012159	1000	-	.	gene_id "CUFF.7284"; transcript_id "CUFF.7284.1"; exon_number "3"; FPKM "0.7080293765"; frac "0.844464"; conf_lo "0.350519"; conf_hi "1.065540"; cov "4.185979";
Chr5	Cufflinks	exon	3012303	3012347	1000	-	.	gene_id "CUFF.7284"; transcript_id "CUFF.7284.1"; exon_number "4"; FPKM "0.7080293765"; frac "0.844464"; conf_lo "0.350519"; conf_hi "1.065540"; cov "4.185979";
Chr5	Cufflinks	exon	3012595	3012640	1000	-	.	gene_id "CUFF.7284"; transcript_id "CUFF.7284.1"; exon_number "5"; FPKM "0.7080293765"; frac "0.844464"; conf_lo "0.350519"; conf_hi "1.065540"; cov "4.185979";
Chr5	Cufflinks	exon	3012719	3012958	1000	-	.	gene_id "CUFF.7284"; transcript_id "CUFF.7284.1"; exon_number "6"; FPKM "0.7080293765"; frac "0.844464"; conf_lo "0.350519"; conf_hi "1.065540"; cov "4.185979";
Chr5	Cufflinks	exon	3013223	3013297	1000	-	.	gene_id "CUFF.7284"; transcript_id "CUFF.7284.1"; exon_number "7"; FPKM "0.7080293765"; frac "0.844464"; conf_lo "0.350519"; conf_hi "1.065540"; cov "4.185979";
Chr5	Cufflinks	exon	3013388	3013509	1000	-	.	gene_id "CUFF.7284"; transcript_id "CUFF.7284.1"; exon_number "8"; FPKM "0.7080293765"; frac "0.844464"; conf_lo "0.350519"; conf_hi "1.065540"; cov "4.185979";
Chr5	Cufflinks	exon	3013654	3013765	1000	-	.	gene_id "CUFF.7284"; transcript_id "CUFF.7284.1"; exon_number "9"; FPKM "0.7080293765"; frac "0.844464"; conf_lo "0.350519"; conf_hi "1.065540"; cov "4.185979";
Chr5	Cufflinks	exon	3014037	3014066	1000	-	.	gene_id "CUFF.7284"; transcript_id "CUFF.7284.1"; exon_number "10"; FPKM "0.7080293765"; frac "0.844464"; conf_lo "0.350519"; conf_hi "1.065540"; cov "4.185979";
Chr5	Cufflinks	exon	3014172	3014448	1000	-	.	gene_id "CUFF.7284"; transcript_id "CUFF.7284.1"; exon_number "11"; FPKM "0.7080293765"; frac "0.844464"; conf_lo "0.350519"; conf_hi "1.065540"; cov "4.185979";
Chr5	Cufflinks	transcript	3011735	3014399	258	-	.	gene_id "CUFF.7284"; transcript_id "AT5G09720.1"; FPKM "0.1829055596"; frac "0.155536"; conf_lo "0.000000"; conf_hi "0.445492"; cov "1.081366"; full_read_support "yes";
Chr5	Cufflinks	exon	3011735	3011821	258	-	.	gene_id "CUFF.7284"; transcript_id "AT5G09720.1"; exon_number "1"; FPKM "0.1829055596"; frac "0.155536"; conf_lo "0.000000"; conf_hi "0.445492"; cov "1.081366";
Chr5	Cufflinks	exon	3011915	3012031	258	-	.	gene_id "CUFF.7284"; transcript_id "AT5G09720.1"; exon_number "2"; FPKM "0.1829055596"; frac "0.155536"; conf_lo "0.000000"; conf_hi "0.445492"; cov "1.081366";
Chr5	Cufflinks	exon	3012130	3012159	258	-	.	gene_id "CUFF.7284"; transcript_id "AT5G09720.1"; exon_number "3"; FPKM "0.1829055596"; frac "0.155536"; conf_lo "0.000000"; conf_hi "0.445492"; cov "1.081366";
Chr5	Cufflinks	exon	3012303	3012347	258	-	.	gene_id "CUFF.7284"; transcript_id "AT5G09720.1"; exon_number "4"; FPKM "0.1829055596"; frac "0.155536"; conf_lo "0.000000"; conf_hi "0.445492"; cov "1.081366";
Chr5	Cufflinks	exon	3012595	3012640	258	-	.	gene_id "CUFF.7284"; transcript_id "AT5G09720.1"; exon_number "5"; FPKM "0.1829055596"; frac "0.155536"; conf_lo "0.000000"; conf_hi "0.445492"; cov "1.081366";
Chr5	Cufflinks	exon	3012719	3012958	258	-	.	gene_id "CUFF.7284"; transcript_id "AT5G09720.1"; exon_number "6"; FPKM "0.1829055596"; frac "0.155536"; conf_lo "0.000000"; conf_hi "0.445492"; cov "1.081366";
Chr5	Cufflinks	exon	3013223	3013297	258	-	.	gene_id "CUFF.7284"; transcript_id "AT5G09720.1"; exon_number "7"; FPKM "0.1829055596"; frac "0.155536"; conf_lo "0.000000"; conf_hi "0.445492"; cov "1.081366";
Chr5	Cufflinks	exon	3013388	3013509	258	-	.	gene_id "CUFF.7284"; transcript_id "AT5G09720.1"; exon_number "8"; FPKM "0.1829055596"; frac "0.155536"; conf_lo "0.000000"; conf_hi "0.445492"; cov "1.081366";
Chr5	Cufflinks	exon	3013654	3013777	258	-	.	gene_id "CUFF.7284"; transcript_id "AT5G09720.1"; exon_number "9"; FPKM "0.1829055596"; frac "0.155536"; conf_lo "0.000000"; conf_hi "0.445492"; cov "1.081366";
Chr5	Cufflinks	exon	3014037	3014066	258	-	.	gene_id "CUFF.7284"; transcript_id "AT5G09720.1"; exon_number "10"; FPKM "0.1829055596"; frac "0.155536"; conf_lo "0.000000"; conf_hi "0.445492"; cov "1.081366";
Chr5	Cufflinks	exon	3014172	3014399	258	-	.	gene_id "CUFF.7284"; transcript_id "AT5G09720.1"; exon_number "11"; FPKM "0.1829055596"; frac "0.155536"; conf_lo "0.000000"; conf_hi "0.445492"; cov "1.081366";
Chr5	Cufflinks	transcript	3021952	3024779	524	-	.	gene_id "CUFF.7285"; transcript_id "CUFF.7285.1"; FPKM "0.8139452042"; frac "0.184137"; conf_lo "0.353707"; conf_hi "1.274183"; cov "4.812422"; full_read_support "yes";
Chr5	Cufflinks	exon	3021952	3022344	524	-	.	gene_id "CUFF.7285"; transcript_id "CUFF.7285.1"; exon_number "1"; FPKM "0.8139452042"; frac "0.184137"; conf_lo "0.353707"; conf_hi "1.274183"; cov "4.812422";
Chr5	Cufflinks	exon	3022446	3022588	524	-	.	gene_id "CUFF.7285"; transcript_id "CUFF.7285.1"; exon_number "2"; FPKM "0.8139452042"; frac "0.184137"; conf_lo "0.353707"; conf_hi "1.274183"; cov "4.812422";
Chr5	Cufflinks	exon	3022675	3022768	524	-	.	gene_id "CUFF.7285"; transcript_id "CUFF.7285.1"; exon_number "3"; FPKM "0.8139452042"; frac "0.184137"; conf_lo "0.353707"; conf_hi "1.274183"; cov "4.812422";
Chr5	Cufflinks	exon	3022849	3023010	524	-	.	gene_id "CUFF.7285"; transcript_id "CUFF.7285.1"; exon_number "4"; FPKM "0.8139452042"; frac "0.184137"; conf_lo "0.353707"; conf_hi "1.274183"; cov "4.812422";
Chr5	Cufflinks	exon	3023180	3023248	524	-	.	gene_id "CUFF.7285"; transcript_id "CUFF.7285.1"; exon_number "5"; FPKM "0.8139452042"; frac "0.184137"; conf_lo "0.353707"; conf_hi "1.274183"; cov "4.812422";
Chr5	Cufflinks	exon	3023515	3023724	524	-	.	gene_id "CUFF.7285"; transcript_id "CUFF.7285.1"; exon_number "6"; FPKM "0.8139452042"; frac "0.184137"; conf_lo "0.353707"; conf_hi "1.274183"; cov "4.812422";
Chr5	Cufflinks	exon	3023809	3023868	524	-	.	gene_id "CUFF.7285"; transcript_id "CUFF.7285.1"; exon_number "7"; FPKM "0.8139452042"; frac "0.184137"; conf_lo "0.353707"; conf_hi "1.274183"; cov "4.812422";
Chr5	Cufflinks	exon	3023971	3024061	524	-	.	gene_id "CUFF.7285"; transcript_id "CUFF.7285.1"; exon_number "8"; FPKM "0.8139452042"; frac "0.184137"; conf_lo "0.353707"; conf_hi "1.274183"; cov "4.812422";
Chr5	Cufflinks	exon	3024407	3024779	524	-	.	gene_id "CUFF.7285"; transcript_id "CUFF.7285.1"; exon_number "9"; FPKM "0.8139452042"; frac "0.184137"; conf_lo "0.353707"; conf_hi "1.274183"; cov "4.812422";
Chr5	Cufflinks	transcript	3021952	3024779	503	-	.	gene_id "CUFF.7285"; transcript_id "CUFF.7285.2"; FPKM "0.7825747688"; frac "0.200563"; conf_lo "0.391459"; conf_hi "1.173691"; cov "4.626945"; full_read_support "yes";
Chr5	Cufflinks	exon	3021952	3022345	503	-	.	gene_id "CUFF.7285"; transcript_id "CUFF.7285.2"; exon_number "1"; FPKM "0.7825747688"; frac "0.200563"; conf_lo "0.391459"; conf_hi "1.173691"; cov "4.626945";
Chr5	Cufflinks	exon	3022447	3022588	503	-	.	gene_id "CUFF.7285"; transcript_id "CUFF.7285.2"; exon_number "2"; FPKM "0.7825747688"; frac "0.200563"; conf_lo "0.391459"; conf_hi "1.173691"; cov "4.626945";
Chr5	Cufflinks	exon	3022675	3022768	503	-	.	gene_id "CUFF.7285"; transcript_id "CUFF.7285.2"; exon_number "3"; FPKM "0.7825747688"; frac "0.200563"; conf_lo "0.391459"; conf_hi "1.173691"; cov "4.626945";
Chr5	Cufflinks	exon	3022849	3023010	503	-	.	gene_id "CUFF.7285"; transcript_id "CUFF.7285.2"; exon_number "4"; FPKM "0.7825747688"; frac "0.200563"; conf_lo "0.391459"; conf_hi "1.173691"; cov "4.626945";
Chr5	Cufflinks	exon	3023180	3023248	503	-	.	gene_id "CUFF.7285"; transcript_id "CUFF.7285.2"; exon_number "5"; FPKM "0.7825747688"; frac "0.200563"; conf_lo "0.391459"; conf_hi "1.173691"; cov "4.626945";
Chr5	Cufflinks	exon	3023515	3024059	503	-	.	gene_id "CUFF.7285"; transcript_id "CUFF.7285.2"; exon_number "6"; FPKM "0.7825747688"; frac "0.200563"; conf_lo "0.391459"; conf_hi "1.173691"; cov "4.626945";
Chr5	Cufflinks	exon	3024405	3024779	503	-	.	gene_id "CUFF.7285"; transcript_id "CUFF.7285.2"; exon_number "7"; FPKM "0.7825747688"; frac "0.200563"; conf_lo "0.391459"; conf_hi "1.173691"; cov "4.626945";
Chr5	Cufflinks	transcript	3021952	3024756	950	-	.	gene_id "CUFF.7285"; transcript_id "AT5G09740.1"; FPKM "1.4761857956"; frac "0.328467"; conf_lo "0.851033"; conf_hi "2.101339"; cov "8.727895"; full_read_support "yes";
Chr5	Cufflinks	exon	3021952	3022344	950	-	.	gene_id "CUFF.7285"; transcript_id "AT5G09740.1"; exon_number "1"; FPKM "1.4761857956"; frac "0.328467"; conf_lo "0.851033"; conf_hi "2.101339"; cov "8.727895";
Chr5	Cufflinks	exon	3022446	3022588	950	-	.	gene_id "CUFF.7285"; transcript_id "AT5G09740.1"; exon_number "2"; FPKM "1.4761857956"; frac "0.328467"; conf_lo "0.851033"; conf_hi "2.101339"; cov "8.727895";
Chr5	Cufflinks	exon	3022675	3022768	950	-	.	gene_id "CUFF.7285"; transcript_id "AT5G09740.1"; exon_number "3"; FPKM "1.4761857956"; frac "0.328467"; conf_lo "0.851033"; conf_hi "2.101339"; cov "8.727895";
Chr5	Cufflinks	exon	3022849	3023010	950	-	.	gene_id "CUFF.7285"; transcript_id "AT5G09740.1"; exon_number "4"; FPKM "1.4761857956"; frac "0.328467"; conf_lo "0.851033"; conf_hi "2.101339"; cov "8.727895";
Chr5	Cufflinks	exon	3023180	3023248	950	-	.	gene_id "CUFF.7285"; transcript_id "AT5G09740.1"; exon_number "5"; FPKM "1.4761857956"; frac "0.328467"; conf_lo "0.851033"; conf_hi "2.101339"; cov "8.727895";
Chr5	Cufflinks	exon	3023515	3023724	950	-	.	gene_id "CUFF.7285"; transcript_id "AT5G09740.1"; exon_number "6"; FPKM "1.4761857956"; frac "0.328467"; conf_lo "0.851033"; conf_hi "2.101339"; cov "8.727895";
Chr5	Cufflinks	exon	3023809	3023868	950	-	.	gene_id "CUFF.7285"; transcript_id "AT5G09740.1"; exon_number "7"; FPKM "1.4761857956"; frac "0.328467"; conf_lo "0.851033"; conf_hi "2.101339"; cov "8.727895";
Chr5	Cufflinks	exon	3023971	3024059	950	-	.	gene_id "CUFF.7285"; transcript_id "AT5G09740.1"; exon_number "8"; FPKM "1.4761857956"; frac "0.328467"; conf_lo "0.851033"; conf_hi "2.101339"; cov "8.727895";
Chr5	Cufflinks	exon	3024405	3024756	950	-	.	gene_id "CUFF.7285"; transcript_id "AT5G09740.1"; exon_number "9"; FPKM "1.4761857956"; frac "0.328467"; conf_lo "0.851033"; conf_hi "2.101339"; cov "8.727895";
Chr5	Cufflinks	transcript	3021952	3024756	1000	-	.	gene_id "CUFF.7285"; transcript_id "AT5G09740.2"; FPKM "1.5530168480"; frac "0.286834"; conf_lo "0.854123"; conf_hi "2.251911"; cov "9.182156"; full_read_support "no";
Chr5	Cufflinks	exon	3021952	3022344	1000	-	.	gene_id "CUFF.7285"; transcript_id "AT5G09740.2"; exon_number "1"; FPKM "1.5530168480"; frac "0.286834"; conf_lo "0.854123"; conf_hi "2.251911"; cov "9.182156";
Chr5	Cufflinks	exon	3022446	3022588	1000	-	.	gene_id "CUFF.7285"; transcript_id "AT5G09740.2"; exon_number "2"; FPKM "1.5530168480"; frac "0.286834"; conf_lo "0.854123"; conf_hi "2.251911"; cov "9.182156";
Chr5	Cufflinks	exon	3022675	3022768	1000	-	.	gene_id "CUFF.7285"; transcript_id "AT5G09740.2"; exon_number "3"; FPKM "1.5530168480"; frac "0.286834"; conf_lo "0.854123"; conf_hi "2.251911"; cov "9.182156";
Chr5	Cufflinks	exon	3022849	3022992	1000	-	.	gene_id "CUFF.7285"; transcript_id "AT5G09740.2"; exon_number "4"; FPKM "1.5530168480"; frac "0.286834"; conf_lo "0.854123"; conf_hi "2.251911"; cov "9.182156";
Chr5	Cufflinks	exon	3023662	3023724	1000	-	.	gene_id "CUFF.7285"; transcript_id "AT5G09740.2"; exon_number "5"; FPKM "1.5530168480"; frac "0.286834"; conf_lo "0.854123"; conf_hi "2.251911"; cov "9.182156";
Chr5	Cufflinks	exon	3023809	3023868	1000	-	.	gene_id "CUFF.7285"; transcript_id "AT5G09740.2"; exon_number "6"; FPKM "1.5530168480"; frac "0.286834"; conf_lo "0.854123"; conf_hi "2.251911"; cov "9.182156";
Chr5	Cufflinks	exon	3023971	3024059	1000	-	.	gene_id "CUFF.7285"; transcript_id "AT5G09740.2"; exon_number "7"; FPKM "1.5530168480"; frac "0.286834"; conf_lo "0.854123"; conf_hi "2.251911"; cov "9.182156";
Chr5	Cufflinks	exon	3024405	3024756	1000	-	.	gene_id "CUFF.7285"; transcript_id "AT5G09740.2"; exon_number "8"; FPKM "1.5530168480"; frac "0.286834"; conf_lo "0.854123"; conf_hi "2.251911"; cov "9.182156";
Chr5	Cufflinks	transcript	3026401	3027075	1	-	.	gene_id "AT5G09750"; transcript_id "AT5G09750.1"; FPKM "0.0000000000"; frac "0.000000"; conf_lo "0.000000"; conf_hi "0.000000"; cov "0.000000"; full_read_support "no";
Chr5	Cufflinks	exon	3026401	3027075	1	-	.	gene_id "AT5G09750"; transcript_id "AT5G09750.1"; exon_number "1"; FPKM "0.0000000000"; frac "0.000000"; conf_lo "0.000000"; conf_hi "0.000000"; cov "0.000000";
Chr5	Cufflinks	transcript	3030817	3030889	1	-	.	gene_id "AT5G09755"; transcript_id "AT5G09755.1"; FPKM "0.0000000000"; frac "0.000000"; conf_lo "0.000000"; conf_hi "0.000000"; cov "0.000000"; full_read_support "no";
Chr5	Cufflinks	exon	3030817	3030889	1	-	.	gene_id "AT5G09755"; transcript_id "AT5G09755.1"; exon_number "1"; FPKM "0.0000000000"; frac "0.000000"; conf_lo "0.000000"; conf_hi "0.000000"; cov "0.000000";
Chr5	Cufflinks	transcript	3032375	3034543	1000	+	.	gene_id "AT5G09760"; transcript_id "AT5G09760.1"; FPKM "7.2929255503"; frac "1.000000"; conf_lo "6.346335"; conf_hi "8.239517"; cov "43.044477"; full_read_support "yes";
Chr5	Cufflinks	exon	3032375	3033415	1000	+	.	gene_id "AT5G09760"; transcript_id "AT5G09760.1"; exon_number "1"; FPKM "7.2929255503"; frac "1.000000"; conf_lo "6.346335"; conf_hi "8.239517"; cov "43.044477";
Chr5	Cufflinks	exon	3033679	3034543	1000	+	.	gene_id "AT5G09760"; transcript_id "AT5G09760.1"; exon_number "2"; FPKM "7.2929255503"; frac "1.000000"; conf_lo "6.346335"; conf_hi "8.239517"; cov "43.044477";
Chr5	Cufflinks	transcript	3035040	3036561	1000	-	.	gene_id "CUFF.7286"; transcript_id "AT5G09770.1"; FPKM "38.8215173362"; frac "1.000000"; conf_lo "34.699060"; conf_hi "42.943975"; cov "229.412509"; full_read_support "yes";
Chr5	Cufflinks	exon	3035040	3035417	1000	-	.	gene_id "CUFF.7286"; transcript_id "AT5G09770.1"; exon_number "1"; FPKM "38.8215173362"; frac "1.000000"; conf_lo "34.699060"; conf_hi "42.943975"; cov "229.412509";
Chr5	Cufflinks	exon	3035553	3035630	1000	-	.	gene_id "CUFF.7286"; transcript_id "AT5G09770.1"; exon_number "2"; FPKM "38.8215173362"; frac "1.000000"; conf_lo "34.699060"; conf_hi "42.943975"; cov "229.412509";
Chr5	Cufflinks	exon	3035717	3035808	1000	-	.	gene_id "CUFF.7286"; transcript_id "AT5G09770.1"; exon_number "3"; FPKM "38.8215173362"; frac "1.000000"; conf_lo "34.699060"; conf_hi "42.943975"; cov "229.412509";
Chr5	Cufflinks	exon	3036034	3036084	1000	-	.	gene_id "CUFF.7286"; transcript_id "AT5G09770.1"; exon_number "4"; FPKM "38.8215173362"; frac "1.000000"; conf_lo "34.699060"; conf_hi "42.943975"; cov "229.412509";
Chr5	Cufflinks	exon	3036321	3036375	1000	-	.	gene_id "CUFF.7286"; transcript_id "AT5G09770.1"; exon_number "5"; FPKM "38.8215173362"; frac "1.000000"; conf_lo "34.699060"; conf_hi "42.943975"; cov "229.412509";
Chr5	Cufflinks	exon	3036463	3036561	1000	-	.	gene_id "CUFF.7286"; transcript_id "AT5G09770.1"; exon_number "6"; FPKM "38.8215173362"; frac "1.000000"; conf_lo "34.699060"; conf_hi "42.943975"; cov "229.412509";
Chr5	Cufflinks	transcript	3036956	3038484	1	-	.	gene_id "AT5G09780"; transcript_id "AT5G09780.1"; FPKM "0.0000000000"; frac "0.000000"; conf_lo "0.000000"; conf_hi "0.000000"; cov "0.000000"; full_read_support "no";
Chr5	Cufflinks	exon	3036956	3037189	1	-	.	gene_id "AT5G09780"; transcript_id "AT5G09780.1"; exon_number "1"; FPKM "0.0000000000"; frac "0.000000"; conf_lo "0.000000"; conf_hi "0.000000"; cov "0.000000";
Chr5	Cufflinks	exon	3037287	3037585	1	-	.	gene_id "AT5G09780"; transcript_id "AT5G09780.1"; exon_number "2"; FPKM "0.0000000000"; frac "0.000000"; conf_lo "0.000000"; conf_hi "0.000000"; cov "0.000000";
Chr5	Cufflinks	exon	3037666	3037960	1	-	.	gene_id "AT5G09780"; transcript_id "AT5G09780.1"; exon_number "3"; FPKM "0.0000000000"; frac "0.000000"; conf_lo "0.000000"; conf_hi "0.000000"; cov "0.000000";
Chr5	Cufflinks	exon	3038386	3038484	1	-	.	gene_id "AT5G09780"; transcript_id "AT5G09780.1"; exon_number "4"; FPKM "0.0000000000"; frac "0.000000"; conf_lo "0.000000"; conf_hi "0.000000"; cov "0.000000";
Chr5	Cufflinks	transcript	3042140	3042683	1	+	.	gene_id "AT5G09795"; transcript_id "AT5G09795.1"; FPKM "0.0000000000"; frac "0.000000"; conf_lo "0.000000"; conf_hi "0.000000"; cov "0.000000"; full_read_support "no";
Chr5	Cufflinks	exon	3042140	3042187	1	+	.	gene_id "AT5G09795"; transcript_id "AT5G09795.1"; exon_number "1"; FPKM "0.0000000000"; frac "0.000000"; conf_lo "0.000000"; conf_hi "0.000000"; cov "0.000000";
Chr5	Cufflinks	exon	3042284	3042439	1	+	.	gene_id "AT5G09795"; transcript_id "AT5G09795.1"; exon_number "2"; FPKM "0.0000000000"; frac "0.000000"; conf_lo "0.000000"; conf_hi "0.000000"; cov "0.000000";
Chr5	Cufflinks	exon	3042543	3042683	1	+	.	gene_id "AT5G09795"; transcript_id "AT5G09795.1"; exon_number "3"; FPKM "0.0000000000"; frac "0.000000"; conf_lo "0.000000"; conf_hi "0.000000"; cov "0.000000";
Chr5	Cufflinks	transcript	3043012	3044413	1000	-	.	gene_id "CUFF.7287"; transcript_id "AT5G09800.1"; FPKM "2.7737410001"; frac "1.000000"; conf_lo "2.070505"; conf_hi "3.476977"; cov "16.362832"; full_read_support "yes";
Chr5	Cufflinks	exon	3043012	3044413	1000	-	.	gene_id "CUFF.7287"; transcript_id "AT5G09800.1"; exon_number "1"; FPKM "2.7737410001"; frac "1.000000"; conf_lo "2.070505"; conf_hi "3.476977"; cov "16.362832";
Chr5	Cufflinks	transcript	3047218	3047517	1000	+	.	gene_id "AT5G09805"; transcript_id "AT5G09805.1"; FPKM "1.4400396013"; frac "1.000000"; conf_lo "0.000000"; conf_hi "3.102854"; cov "8.441729"; full_read_support "yes";
Chr5	Cufflinks	exon	3047218	3047517	1000	+	.	gene_id "AT5G09805"; transcript_id "AT5G09805.1"; exon_number "1"; FPKM "1.4400396013"; frac "1.000000"; conf_lo "0.000000"; conf_hi "3.102854"; cov "8.441729";
Chr5	Cufflinks	transcript	3052097	3054614	1000	+	.	gene_id "CUFF.7288"; transcript_id "AT5G09810.1"; FPKM "183.9576404568"; frac "1.000000"; conf_lo "174.856252"; conf_hi "193.059028"; cov "1086.771546"; full_read_support "yes";
Chr5	Cufflinks	exon	3052097	3052262	1000	+	.	gene_id "CUFF.7288"; transcript_id "AT5G09810.1"; exon_number "1"; FPKM "183.9576404568"; frac "1.000000"; conf_lo "174.856252"; conf_hi "193.059028"; cov "1086.771546";
Chr5	Cufflinks	exon	3052803	3052868	1000	+	.	gene_id "CUFF.7288"; transcript_id "AT5G09810.1"; exon_number "2"; FPKM "183.9576404568"; frac "1.000000"; conf_lo "174.856252"; conf_hi "193.059028"; cov "1086.771546";
Chr5	Cufflinks	exon	3052963	3053356	1000	+	.	gene_id "CUFF.7288"; transcript_id "AT5G09810.1"; exon_number "3"; FPKM "183.9576404568"; frac "1.000000"; conf_lo "174.856252"; conf_hi "193.059028"; cov "1086.771546";
Chr5	Cufflinks	exon	3053443	3054056	1000	+	.	gene_id "CUFF.7288"; transcript_id "AT5G09810.1"; exon_number "4"; FPKM "183.9576404568"; frac "1.000000"; conf_lo "174.856252"; conf_hi "193.059028"; cov "1086.771546";
Chr5	Cufflinks	exon	3054155	3054614	1000	+	.	gene_id "CUFF.7288"; transcript_id "AT5G09810.1"; exon_number "5"; FPKM "183.9576404568"; frac "1.000000"; conf_lo "174.856252"; conf_hi "193.059028"; cov "1086.771546";
Chr5	Cufflinks	transcript	3055779	3057447	147	-	.	gene_id "CUFF.7289"; transcript_id "AT5G09820.2"; FPKM "7.3907096005"; frac "0.259618"; conf_lo "6.010254"; conf_hi "8.771166"; cov "43.657286"; full_read_support "yes";
Chr5	Cufflinks	exon	3055779	3056168	147	-	.	gene_id "CUFF.7289"; transcript_id "AT5G09820.2"; exon_number "1"; FPKM "7.3907096005"; frac "0.259618"; conf_lo "6.010254"; conf_hi "8.771166"; cov "43.657286";
Chr5	Cufflinks	exon	3056256	3056329	147	-	.	gene_id "CUFF.7289"; transcript_id "AT5G09820.2"; exon_number "2"; FPKM "7.3907096005"; frac "0.259618"; conf_lo "6.010254"; conf_hi "8.771166"; cov "43.657286";
Chr5	Cufflinks	exon	3056419	3056463	147	-	.	gene_id "CUFF.7289"; transcript_id "AT5G09820.2"; exon_number "3"; FPKM "7.3907096005"; frac "0.259618"; conf_lo "6.010254"; conf_hi "8.771166"; cov "43.657286";
Chr5	Cufflinks	exon	3056551	3056649	147	-	.	gene_id "CUFF.7289"; transcript_id "AT5G09820.2"; exon_number "4"; FPKM "7.3907096005"; frac "0.259618"; conf_lo "6.010254"; conf_hi "8.771166"; cov "43.657286";
Chr5	Cufflinks	exon	3056727	3056965	147	-	.	gene_id "CUFF.7289"; transcript_id "AT5G09820.2"; exon_number "5"; FPKM "7.3907096005"; frac "0.259618"; conf_lo "6.010254"; conf_hi "8.771166"; cov "43.657286";
Chr5	Cufflinks	exon	3057095	3057447	147	-	.	gene_id "CUFF.7289"; transcript_id "AT5G09820.2"; exon_number "6"; FPKM "7.3907096005"; frac "0.259618"; conf_lo "6.010254"; conf_hi "8.771166"; cov "43.657286";
Chr5	Cufflinks	transcript	3055886	3057447	1	-	.	gene_id "CUFF.7289"; transcript_id "AT5G09820.1"; FPKM "0.0000000000"; frac "0.000000"; conf_lo "0.000000"; conf_hi "0.102999"; cov "0.000000"; full_read_support "yes";
Chr5	Cufflinks	exon	3055886	3056329	1	-	.	gene_id "CUFF.7289"; transcript_id "AT5G09820.1"; exon_number "1"; FPKM "0.0000000000"; frac "0.000000"; conf_lo "0.000000"; conf_hi "0.102999"; cov "0.000000";
Chr5	Cufflinks	exon	3056419	3056463	1	-	.	gene_id "CUFF.7289"; transcript_id "AT5G09820.1"; exon_number "2"; FPKM "0.0000000000"; frac "0.000000"; conf_lo "0.000000"; conf_hi "0.102999"; cov "0.000000";
Chr5	Cufflinks	exon	3056551	3056649	1	-	.	gene_id "CUFF.7289"; transcript_id "AT5G09820.1"; exon_number "3"; FPKM "0.0000000000"; frac "0.000000"; conf_lo "0.000000"; conf_hi "0.102999"; cov "0.000000";
Chr5	Cufflinks	exon	3056727	3056965	1	-	.	gene_id "CUFF.7289"; transcript_id "AT5G09820.1"; exon_number "4"; FPKM "0.0000000000"; frac "0.000000"; conf_lo "0.000000"; conf_hi "0.102999"; cov "0.000000";
Chr5	Cufflinks	exon	3057095	3057447	1	-	.	gene_id "CUFF.7289"; transcript_id "AT5G09820.1"; exon_number "5"; FPKM "0.0000000000"; frac "0.000000"; conf_lo "0.000000"; conf_hi "0.102999"; cov "0.000000";
Chr5	Cufflinks	transcript	3057646	3058821	1000	-	.	gene_id "CUFF.7289"; transcript_id "AT5G09830.1"; FPKM "50.2467923018"; frac "0.542677"; conf_lo "43.956792"; conf_hi "56.536793"; cov "296.810278"; full_read_support "yes";
Chr5	Cufflinks	exon	3057646	3058014	1000	-	.	gene_id "CUFF.7289"; transcript_id "AT5G09830.1"; exon_number "1"; FPKM "50.2467923018"; frac "0.542677"; conf_lo "43.956792"; conf_hi "56.536793"; cov "296.810278";
Chr5	Cufflinks	exon	3058103	3058125	1000	-	.	gene_id "CUFF.7289"; transcript_id "AT5G09830.1"; exon_number "2"; FPKM "50.2467923018"; frac "0.542677"; conf_lo "43.956792"; conf_hi "56.536793"; cov "296.810278";
Chr5	Cufflinks	exon	3058710	3058821	1000	-	.	gene_id "CUFF.7289"; transcript_id "AT5G09830.1"; exon_number "3"; FPKM "50.2467923018"; frac "0.542677"; conf_lo "43.956792"; conf_hi "56.536793"; cov "296.810278";
Chr5	Cufflinks	transcript	3058997	3061970	1000	+	.	gene_id "AT5G09840"; transcript_id "AT5G09840.1"; FPKM "3.4398466565"; frac "1.000000"; conf_lo "2.914873"; conf_hi "3.964820"; cov "20.314715"; full_read_support "yes";
Chr5	Cufflinks	exon	3058997	3060912	1000	+	.	gene_id "AT5G09840"; transcript_id "AT5G09840.1"; exon_number "1"; FPKM "3.4398466565"; frac "1.000000"; conf_lo "2.914873"; conf_hi "3.964820"; cov "20.314715";
Chr5	Cufflinks	exon	3061082	3061970	1000	+	.	gene_id "AT5G09840"; transcript_id "AT5G09840.1"; exon_number "2"; FPKM "3.4398466565"; frac "1.000000"; conf_lo "2.914873"; conf_hi "3.964820"; cov "20.314715";
Chr5	Cufflinks	transcript	3063251	3065889	1000	-	.	gene_id "CUFF.7290"; transcript_id "AT5G09850.1"; FPKM "10.8776611583"; frac "1.000000"; conf_lo "9.663187"; conf_hi "12.092135"; cov "64.262762"; full_read_support "yes";
Chr5	Cufflinks	exon	3063251	3063600	1000	-	.	gene_id "CUFF.7290"; transcript_id "AT5G09850.1"; exon_number "1"; FPKM "10.8776611583"; frac "1.000000"; conf_lo "9.663187"; conf_hi "12.092135"; cov "64.262762";
Chr5	Cufflinks	exon	3063693	3063771	1000	-	.	gene_id "CUFF.7290"; transcript_id "AT5G09850.1"; exon_number "2"; FPKM "10.8776611583"; frac "1.000000"; conf_lo "9.663187"; conf_hi "12.092135"; cov "64.262762";
Chr5	Cufflinks	exon	3063860	3063999	1000	-	.	gene_id "CUFF.7290"; transcript_id "AT5G09850.1"; exon_number "3"; FPKM "10.8776611583"; frac "1.000000"; conf_lo "9.663187"; conf_hi "12.092135"; cov "64.262762";
Chr5	Cufflinks	exon	3064085	3064118	1000	-	.	gene_id "CUFF.7290"; transcript_id "AT5G09850.1"; exon_number "4"; FPKM "10.8776611583"; frac "1.000000"; conf_lo "9.663187"; conf_hi "12.092135"; cov "64.262762";
Chr5	Cufflinks	exon	3064194	3064246	1000	-	.	gene_id "CUFF.7290"; transcript_id "AT5G09850.1"; exon_number "5"; FPKM "10.8776611583"; frac "1.000000"; conf_lo "9.663187"; conf_hi "12.092135"; cov "64.262762";
Chr5	Cufflinks	exon	3064328	3064401	1000	-	.	gene_id "CUFF.7290"; transcript_id "AT5G09850.1"; exon_number "6"; FPKM "10.8776611583"; frac "1.000000"; conf_lo "9.663187"; conf_hi "12.092135"; cov "64.262762";
Chr5	Cufflinks	exon	3064481	3064563	1000	-	.	gene_id "CUFF.7290"; transcript_id "AT5G09850.1"; exon_number "7"; FPKM "10.8776611583"; frac "1.000000"; conf_lo "9.663187"; conf_hi "12.092135"; cov "64.262762";
Chr5	Cufflinks	exon	3064652	3064720	1000	-	.	gene_id "CUFF.7290"; transcript_id "AT5G09850.1"; exon_number "8"; FPKM "10.8776611583"; frac "1.000000"; conf_lo "9.663187"; conf_hi "12.092135"; cov "64.262762";
Chr5	Cufflinks	exon	3064805	3065889	1000	-	.	gene_id "CUFF.7290"; transcript_id "AT5G09850.1"; exon_number "9"; FPKM "10.8776611583"; frac "1.000000"; conf_lo "9.663187"; conf_hi "12.092135"; cov "64.262762";
Chr5	Cufflinks	transcript	3066562	3071049	306	+	.	gene_id "CUFF.7291"; transcript_id "CUFF.7291.1"; FPKM "1.0843099091"; frac "0.220279"; conf_lo "0.695881"; conf_hi "1.472739"; cov "6.406011"; full_read_support "yes";
Chr5	Cufflinks	exon	3066562	3066817	306	+	.	gene_id "CUFF.7291"; transcript_id "CUFF.7291.1"; exon_number "1"; FPKM "1.0843099091"; frac "0.220279"; conf_lo "0.695881"; conf_hi "1.472739"; cov "6.406011";
Chr5	Cufflinks	exon	3066917	3067000	306	+	.	gene_id "CUFF.7291"; transcript_id "CUFF.7291.1"; exon_number "2"; FPKM "1.0843099091"; frac "0.220279"; conf_lo "0.695881"; conf_hi "1.472739"; cov "6.406011";
Chr5	Cufflinks	exon	3067077	3067350	306	+	.	gene_id "CUFF.7291"; transcript_id "CUFF.7291.1"; exon_number "3"; FPKM "1.0843099091"; frac "0.220279"; conf_lo "0.695881"; conf_hi "1.472739"; cov "6.406011";
Chr5	Cufflinks	exon	3067511	3067656	306	+	.	gene_id "CUFF.7291"; transcript_id "CUFF.7291.1"; exon_number "4"; FPKM "1.0843099091"; frac "0.220279"; conf_lo "0.695881"; conf_hi "1.472739"; cov "6.406011";
Chr5	Cufflinks	exon	3067736	3067807	306	+	.	gene_id "CUFF.7291"; transcript_id "CUFF.7291.1"; exon_number "5"; FPKM "1.0843099091"; frac "0.220279"; conf_lo "0.695881"; conf_hi "1.472739"; cov "6.406011";
Chr5	Cufflinks	exon	3067934	3068006	306	+	.	gene_id "CUFF.7291"; transcript_id "CUFF.7291.1"; exon_number "6"; FPKM "1.0843099091"; frac "0.220279"; conf_lo "0.695881"; conf_hi "1.472739"; cov "6.406011";
Chr5	Cufflinks	exon	3068097	3068162	306	+	.	gene_id "CUFF.7291"; transcript_id "CUFF.7291.1"; exon_number "7"; FPKM "1.0843099091"; frac "0.220279"; conf_lo "0.695881"; conf_hi "1.472739"; cov "6.406011";
Chr5	Cufflinks	exon	3068259	3068305	306	+	.	gene_id "CUFF.7291"; transcript_id "CUFF.7291.1"; exon_number "8"; FPKM "1.0843099091"; frac "0.220279"; conf_lo "0.695881"; conf_hi "1.472739"; cov "6.406011";
Chr5	Cufflinks	exon	3068495	3068566	306	+	.	gene_id "CUFF.7291"; transcript_id "CUFF.7291.1"; exon_number "9"; FPKM "1.0843099091"; frac "0.220279"; conf_lo "0.695881"; conf_hi "1.472739"; cov "6.406011";
Chr5	Cufflinks	exon	3068694	3068819	306	+	.	gene_id "CUFF.7291"; transcript_id "CUFF.7291.1"; exon_number "10"; FPKM "1.0843099091"; frac "0.220279"; conf_lo "0.695881"; conf_hi "1.472739"; cov "6.406011";
Chr5	Cufflinks	exon	3068897	3068962	306	+	.	gene_id "CUFF.7291"; transcript_id "CUFF.7291.1"; exon_number "11"; FPKM "1.0843099091"; frac "0.220279"; conf_lo "0.695881"; conf_hi "1.472739"; cov "6.406011";
Chr5	Cufflinks	exon	3069042	3069083	306	+	.	gene_id "CUFF.7291"; transcript_id "CUFF.7291.1"; exon_number "12"; FPKM "1.0843099091"; frac "0.220279"; conf_lo "0.695881"; conf_hi "1.472739"; cov "6.406011";
Chr5	Cufflinks	exon	3069219	3069332	306	+	.	gene_id "CUFF.7291"; transcript_id "CUFF.7291.1"; exon_number "13"; FPKM "1.0843099091"; frac "0.220279"; conf_lo "0.695881"; conf_hi "1.472739"; cov "6.406011";
Chr5	Cufflinks	exon	3069425	3069507	306	+	.	gene_id "CUFF.7291"; transcript_id "CUFF.7291.1"; exon_number "14"; FPKM "1.0843099091"; frac "0.220279"; conf_lo "0.695881"; conf_hi "1.472739"; cov "6.406011";
Chr5	Cufflinks	exon	3069717	3069783	306	+	.	gene_id "CUFF.7291"; transcript_id "CUFF.7291.1"; exon_number "15"; FPKM "1.0843099091"; frac "0.220279"; conf_lo "0.695881"; conf_hi "1.472739"; cov "6.406011";
Chr5	Cufflinks	exon	3069911	3069982	306	+	.	gene_id "CUFF.7291"; transcript_id "CUFF.7291.1"; exon_number "16"; FPKM "1.0843099091"; frac "0.220279"; conf_lo "0.695881"; conf_hi "1.472739"; cov "6.406011";
Chr5	Cufflinks	exon	3070082	3070132	306	+	.	gene_id "CUFF.7291"; transcript_id "CUFF.7291.1"; exon_number "17"; FPKM "1.0843099091"; frac "0.220279"; conf_lo "0.695881"; conf_hi "1.472739"; cov "6.406011";
Chr5	Cufflinks	exon	3070222	3070281	306	+	.	gene_id "CUFF.7291"; transcript_id "CUFF.7291.1"; exon_number "18"; FPKM "1.0843099091"; frac "0.220279"; conf_lo "0.695881"; conf_hi "1.472739"; cov "6.406011";
Chr5	Cufflinks	exon	3070359	3071049	306	+	.	gene_id "CUFF.7291"; transcript_id "CUFF.7291.1"; exon_number "19"; FPKM "1.0843099091"; frac "0.220279"; conf_lo "0.695881"; conf_hi "1.472739"; cov "6.406011";
Chr5	Cufflinks	transcript	3066562	3070827	242	+	.	gene_id "CUFF.7291"; transcript_id "AT5G09860.2"; FPKM "0.8567014166"; frac "0.149626"; conf_lo "0.456888"; conf_hi "1.256515"; cov "5.061319"; full_read_support "yes";
Chr5	Cufflinks	exon	3066562	3066817	242	+	.	gene_id "CUFF.7291"; transcript_id "AT5G09860.2"; exon_number "1"; FPKM "0.8567014166"; frac "0.149626"; conf_lo "0.456888"; conf_hi "1.256515"; cov "5.061319";
Chr5	Cufflinks	exon	3066917	3067000	242	+	.	gene_id "CUFF.7291"; transcript_id "AT5G09860.2"; exon_number "2"; FPKM "0.8567014166"; frac "0.149626"; conf_lo "0.456888"; conf_hi "1.256515"; cov "5.061319";
Chr5	Cufflinks	exon	3067077	3067151	242	+	.	gene_id "CUFF.7291"; transcript_id "AT5G09860.2"; exon_number "3"; FPKM "0.8567014166"; frac "0.149626"; conf_lo "0.456888"; conf_hi "1.256515"; cov "5.061319";
Chr5	Cufflinks	exon	3067248	3067350	242	+	.	gene_id "CUFF.7291"; transcript_id "AT5G09860.2"; exon_number "4"; FPKM "0.8567014166"; frac "0.149626"; conf_lo "0.456888"; conf_hi "1.256515"; cov "5.061319";
Chr5	Cufflinks	exon	3067511	3067656	242	+	.	gene_id "CUFF.7291"; transcript_id "AT5G09860.2"; exon_number "5"; FPKM "0.8567014166"; frac "0.149626"; conf_lo "0.456888"; conf_hi "1.256515"; cov "5.061319";
Chr5	Cufflinks	exon	3067736	3067807	242	+	.	gene_id "CUFF.7291"; transcript_id "AT5G09860.2"; exon_number "6"; FPKM "0.8567014166"; frac "0.149626"; conf_lo "0.456888"; conf_hi "1.256515"; cov "5.061319";
Chr5	Cufflinks	exon	3067934	3068006	242	+	.	gene_id "CUFF.7291"; transcript_id "AT5G09860.2"; exon_number "7"; FPKM "0.8567014166"; frac "0.149626"; conf_lo "0.456888"; conf_hi "1.256515"; cov "5.061319";
Chr5	Cufflinks	exon	3068097	3068162	242	+	.	gene_id "CUFF.7291"; transcript_id "AT5G09860.2"; exon_number "8"; FPKM "0.8567014166"; frac "0.149626"; conf_lo "0.456888"; conf_hi "1.256515"; cov "5.061319";
Chr5	Cufflinks	exon	3068259	3068305	242	+	.	gene_id "CUFF.7291"; transcript_id "AT5G09860.2"; exon_number "9"; FPKM "0.8567014166"; frac "0.149626"; conf_lo "0.456888"; conf_hi "1.256515"; cov "5.061319";
Chr5	Cufflinks	exon	3068495	3068566	242	+	.	gene_id "CUFF.7291"; transcript_id "AT5G09860.2"; exon_number "10"; FPKM "0.8567014166"; frac "0.149626"; conf_lo "0.456888"; conf_hi "1.256515"; cov "5.061319";
Chr5	Cufflinks	exon	3068694	3068819	242	+	.	gene_id "CUFF.7291"; transcript_id "AT5G09860.2"; exon_number "11"; FPKM "0.8567014166"; frac "0.149626"; conf_lo "0.456888"; conf_hi "1.256515"; cov "5.061319";
Chr5	Cufflinks	exon	3068897	3068962	242	+	.	gene_id "CUFF.7291"; transcript_id "AT5G09860.2"; exon_number "12"; FPKM "0.8567014166"; frac "0.149626"; conf_lo "0.456888"; conf_hi "1.256515"; cov "5.061319";
Chr5	Cufflinks	exon	3069042	3069083	242	+	.	gene_id "CUFF.7291"; transcript_id "AT5G09860.2"; exon_number "13"; FPKM "0.8567014166"; frac "0.149626"; conf_lo "0.456888"; conf_hi "1.256515"; cov "5.061319";
Chr5	Cufflinks	exon	3069219	3069332	242	+	.	gene_id "CUFF.7291"; transcript_id "AT5G09860.2"; exon_number "14"; FPKM "0.8567014166"; frac "0.149626"; conf_lo "0.456888"; conf_hi "1.256515"; cov "5.061319";
Chr5	Cufflinks	exon	3069425	3069507	242	+	.	gene_id "CUFF.7291"; transcript_id "AT5G09860.2"; exon_number "15"; FPKM "0.8567014166"; frac "0.149626"; conf_lo "0.456888"; conf_hi "1.256515"; cov "5.061319";
Chr5	Cufflinks	exon	3069717	3069783	242	+	.	gene_id "CUFF.7291"; transcript_id "AT5G09860.2"; exon_number "16"; FPKM "0.8567014166"; frac "0.149626"; conf_lo "0.456888"; conf_hi "1.256515"; cov "5.061319";
Chr5	Cufflinks	exon	3069911	3069982	242	+	.	gene_id "CUFF.7291"; transcript_id "AT5G09860.2"; exon_number "17"; FPKM "0.8567014166"; frac "0.149626"; conf_lo "0.456888"; conf_hi "1.256515"; cov "5.061319";
Chr5	Cufflinks	exon	3070082	3070132	242	+	.	gene_id "CUFF.7291"; transcript_id "AT5G09860.2"; exon_number "18"; FPKM "0.8567014166"; frac "0.149626"; conf_lo "0.456888"; conf_hi "1.256515"; cov "5.061319";
Chr5	Cufflinks	exon	3070222	3070281	242	+	.	gene_id "CUFF.7291"; transcript_id "AT5G09860.2"; exon_number "19"; FPKM "0.8567014166"; frac "0.149626"; conf_lo "0.456888"; conf_hi "1.256515"; cov "5.061319";
Chr5	Cufflinks	exon	3070359	3070827	242	+	.	gene_id "CUFF.7291"; transcript_id "AT5G09860.2"; exon_number "20"; FPKM "0.8567014166"; frac "0.149626"; conf_lo "0.456888"; conf_hi "1.256515"; cov "5.061319";
Chr5	Cufflinks	transcript	3066632	3070933	1000	+	.	gene_id "CUFF.7291"; transcript_id "AT5G09860.1"; FPKM "3.5369198170"; frac "0.630096"; conf_lo "2.829827"; conf_hi "4.244013"; cov "20.895823"; full_read_support "yes";
Chr5	Cufflinks	exon	3066632	3066817	1000	+	.	gene_id "CUFF.7291"; transcript_id "AT5G09860.1"; exon_number "1"; FPKM "3.5369198170"; frac "0.630096"; conf_lo "2.829827"; conf_hi "4.244013"; cov "20.895823";
Chr5	Cufflinks	exon	3066917	3067000	1000	+	.	gene_id "CUFF.7291"; transcript_id "AT5G09860.1"; exon_number "2"; FPKM "3.5369198170"; frac "0.630096"; conf_lo "2.829827"; conf_hi "4.244013"; cov "20.895823";
Chr5	Cufflinks	exon	3067077	3067151	1000	+	.	gene_id "CUFF.7291"; transcript_id "AT5G09860.1"; exon_number "3"; FPKM "3.5369198170"; frac "0.630096"; conf_lo "2.829827"; conf_hi "4.244013"; cov "20.895823";
Chr5	Cufflinks	exon	3067248	3067350	1000	+	.	gene_id "CUFF.7291"; transcript_id "AT5G09860.1"; exon_number "4"; FPKM "3.5369198170"; frac "0.630096"; conf_lo "2.829827"; conf_hi "4.244013"; cov "20.895823";
Chr5	Cufflinks	exon	3067511	3067656	1000	+	.	gene_id "CUFF.7291"; transcript_id "AT5G09860.1"; exon_number "5"; FPKM "3.5369198170"; frac "0.630096"; conf_lo "2.829827"; conf_hi "4.244013"; cov "20.895823";
Chr5	Cufflinks	exon	3067736	3067807	1000	+	.	gene_id "CUFF.7291"; transcript_id "AT5G09860.1"; exon_number "6"; FPKM "3.5369198170"; frac "0.630096"; conf_lo "2.829827"; conf_hi "4.244013"; cov "20.895823";
Chr5	Cufflinks	exon	3067934	3068006	1000	+	.	gene_id "CUFF.7291"; transcript_id "AT5G09860.1"; exon_number "7"; FPKM "3.5369198170"; frac "0.630096"; conf_lo "2.829827"; conf_hi "4.244013"; cov "20.895823";
Chr5	Cufflinks	exon	3068097	3068162	1000	+	.	gene_id "CUFF.7291"; transcript_id "AT5G09860.1"; exon_number "8"; FPKM "3.5369198170"; frac "0.630096"; conf_lo "2.829827"; conf_hi "4.244013"; cov "20.895823";
Chr5	Cufflinks	exon	3068259	3068305	1000	+	.	gene_id "CUFF.7291"; transcript_id "AT5G09860.1"; exon_number "9"; FPKM "3.5369198170"; frac "0.630096"; conf_lo "2.829827"; conf_hi "4.244013"; cov "20.895823";
Chr5	Cufflinks	exon	3068495	3068566	1000	+	.	gene_id "CUFF.7291"; transcript_id "AT5G09860.1"; exon_number "10"; FPKM "3.5369198170"; frac "0.630096"; conf_lo "2.829827"; conf_hi "4.244013"; cov "20.895823";
Chr5	Cufflinks	exon	3068694	3068819	1000	+	.	gene_id "CUFF.7291"; transcript_id "AT5G09860.1"; exon_number "11"; FPKM "3.5369198170"; frac "0.630096"; conf_lo "2.829827"; conf_hi "4.244013"; cov "20.895823";
Chr5	Cufflinks	exon	3068897	3068962	1000	+	.	gene_id "CUFF.7291"; transcript_id "AT5G09860.1"; exon_number "12"; FPKM "3.5369198170"; frac "0.630096"; conf_lo "2.829827"; conf_hi "4.244013"; cov "20.895823";
Chr5	Cufflinks	exon	3069042	3069083	1000	+	.	gene_id "CUFF.7291"; transcript_id "AT5G09860.1"; exon_number "13"; FPKM "3.5369198170"; frac "0.630096"; conf_lo "2.829827"; conf_hi "4.244013"; cov "20.895823";
Chr5	Cufflinks	exon	3069216	3069332	1000	+	.	gene_id "CUFF.7291"; transcript_id "AT5G09860.1"; exon_number "14"; FPKM "3.5369198170"; frac "0.630096"; conf_lo "2.829827"; conf_hi "4.244013"; cov "20.895823";
Chr5	Cufflinks	exon	3069425	3069507	1000	+	.	gene_id "CUFF.7291"; transcript_id "AT5G09860.1"; exon_number "15"; FPKM "3.5369198170"; frac "0.630096"; conf_lo "2.829827"; conf_hi "4.244013"; cov "20.895823";
Chr5	Cufflinks	exon	3069717	3069783	1000	+	.	gene_id "CUFF.7291"; transcript_id "AT5G09860.1"; exon_number "16"; FPKM "3.5369198170"; frac "0.630096"; conf_lo "2.829827"; conf_hi "4.244013"; cov "20.895823";
Chr5	Cufflinks	exon	3069911	3069982	1000	+	.	gene_id "CUFF.7291"; transcript_id "AT5G09860.1"; exon_number "17"; FPKM "3.5369198170"; frac "0.630096"; conf_lo "2.829827"; conf_hi "4.244013"; cov "20.895823";
Chr5	Cufflinks	exon	3070082	3070132	1000	+	.	gene_id "CUFF.7291"; transcript_id "AT5G09860.1"; exon_number "18"; FPKM "3.5369198170"; frac "0.630096"; conf_lo "2.829827"; conf_hi "4.244013"; cov "20.895823";
Chr5	Cufflinks	exon	3070222	3070281	1000	+	.	gene_id "CUFF.7291"; transcript_id "AT5G09860.1"; exon_number "19"; FPKM "3.5369198170"; frac "0.630096"; conf_lo "2.829827"; conf_hi "4.244013"; cov "20.895823";
Chr5	Cufflinks	exon	3070359	3070933	1000	+	.	gene_id "CUFF.7291"; transcript_id "AT5G09860.1"; exon_number "20"; FPKM "3.5369198170"; frac "0.630096"; conf_lo "2.829827"; conf_hi "4.244013"; cov "20.895823";
Chr5	Cufflinks	transcript	3072916	3077265	615	+	.	gene_id "CUFF.7292"; transcript_id "CUFF.7292.1"; FPKM "6.1889757254"; frac "0.349446"; conf_lo "5.400858"; conf_hi "6.977093"; cov "36.554199"; full_read_support "yes";
Chr5	Cufflinks	exon	3072916	3073436	615	+	.	gene_id "CUFF.7292"; transcript_id "CUFF.7292.1"; exon_number "1"; FPKM "6.1889757254"; frac "0.349446"; conf_lo "5.400858"; conf_hi "6.977093"; cov "36.554199";
Chr5	Cufflinks	exon	3073820	3074015	615	+	.	gene_id "CUFF.7292"; transcript_id "CUFF.7292.1"; exon_number "2"; FPKM "6.1889757254"; frac "0.349446"; conf_lo "5.400858"; conf_hi "6.977093"; cov "36.554199";
Chr5	Cufflinks	exon	3074094	3074269	615	+	.	gene_id "CUFF.7292"; transcript_id "CUFF.7292.1"; exon_number "3"; FPKM "6.1889757254"; frac "0.349446"; conf_lo "5.400858"; conf_hi "6.977093"; cov "36.554199";
Chr5	Cufflinks	exon	3074347	3074443	615	+	.	gene_id "CUFF.7292"; transcript_id "CUFF.7292.1"; exon_number "4"; FPKM "6.1889757254"; frac "0.349446"; conf_lo "5.400858"; conf_hi "6.977093"; cov "36.554199";
Chr5	Cufflinks	exon	3074534	3074705	615	+	.	gene_id "CUFF.7292"; transcript_id "CUFF.7292.1"; exon_number "5"; FPKM "6.1889757254"; frac "0.349446"; conf_lo "5.400858"; conf_hi "6.977093"; cov "36.554199";
Chr5	Cufflinks	exon	3074788	3075400	615	+	.	gene_id "CUFF.7292"; transcript_id "CUFF.7292.1"; exon_number "6"; FPKM "6.1889757254"; frac "0.349446"; conf_lo "5.400858"; conf_hi "6.977093"; cov "36.554199";
Chr5	Cufflinks	exon	3075489	3075627	615	+	.	gene_id "CUFF.7292"; transcript_id "CUFF.7292.1"; exon_number "7"; FPKM "6.1889757254"; frac "0.349446"; conf_lo "5.400858"; conf_hi "6.977093"; cov "36.554199";
Chr5	Cufflinks	exon	3075727	3075852	615	+	.	gene_id "CUFF.7292"; transcript_id "CUFF.7292.1"; exon_number "8"; FPKM "6.1889757254"; frac "0.349446"; conf_lo "5.400858"; conf_hi "6.977093"; cov "36.554199";
Chr5	Cufflinks	exon	3075959	3076171	615	+	.	gene_id "CUFF.7292"; transcript_id "CUFF.7292.1"; exon_number "9"; FPKM "6.1889757254"; frac "0.349446"; conf_lo "5.400858"; conf_hi "6.977093"; cov "36.554199";
Chr5	Cufflinks	exon	3076265	3076529	615	+	.	gene_id "CUFF.7292"; transcript_id "CUFF.7292.1"; exon_number "10"; FPKM "6.1889757254"; frac "0.349446"; conf_lo "5.400858"; conf_hi "6.977093"; cov "36.554199";
Chr5	Cufflinks	exon	3076607	3076806	615	+	.	gene_id "CUFF.7292"; transcript_id "CUFF.7292.1"; exon_number "11"; FPKM "6.1889757254"; frac "0.349446"; conf_lo "5.400858"; conf_hi "6.977093"; cov "36.554199";
Chr5	Cufflinks	exon	3076905	3077265	615	+	.	gene_id "CUFF.7292"; transcript_id "CUFF.7292.1"; exon_number "12"; FPKM "6.1889757254"; frac "0.349446"; conf_lo "5.400858"; conf_hi "6.977093"; cov "36.554199";
Chr5	Cufflinks	transcript	3073356	3078262	1000	+	.	gene_id "CUFF.7292"; transcript_id "AT5G09870.1"; FPKM "10.0601953514"; frac "0.650554"; conf_lo "9.117048"; conf_hi "11.003342"; cov "59.418941"; full_read_support "yes";
Chr5	Cufflinks	exon	3073356	3073436	1000	+	.	gene_id "CUFF.7292"; transcript_id "AT5G09870.1"; exon_number "1"; FPKM "10.0601953514"; frac "0.650554"; conf_lo "9.117048"; conf_hi "11.003342"; cov "59.418941";
Chr5	Cufflinks	exon	3073820	3074015	1000	+	.	gene_id "CUFF.7292"; transcript_id "AT5G09870.1"; exon_number "2"; FPKM "10.0601953514"; frac "0.650554"; conf_lo "9.117048"; conf_hi "11.003342"; cov "59.418941";
Chr5	Cufflinks	exon	3074094	3074269	1000	+	.	gene_id "CUFF.7292"; transcript_id "AT5G09870.1"; exon_number "3"; FPKM "10.0601953514"; frac "0.650554"; conf_lo "9.117048"; conf_hi "11.003342"; cov "59.418941";
Chr5	Cufflinks	exon	3074347	3074443	1000	+	.	gene_id "CUFF.7292"; transcript_id "AT5G09870.1"; exon_number "4"; FPKM "10.0601953514"; frac "0.650554"; conf_lo "9.117048"; conf_hi "11.003342"; cov "59.418941";
Chr5	Cufflinks	exon	3074534	3074705	1000	+	.	gene_id "CUFF.7292"; transcript_id "AT5G09870.1"; exon_number "5"; FPKM "10.0601953514"; frac "0.650554"; conf_lo "9.117048"; conf_hi "11.003342"; cov "59.418941";
Chr5	Cufflinks	exon	3074788	3075400	1000	+	.	gene_id "CUFF.7292"; transcript_id "AT5G09870.1"; exon_number "6"; FPKM "10.0601953514"; frac "0.650554"; conf_lo "9.117048"; conf_hi "11.003342"; cov "59.418941";
Chr5	Cufflinks	exon	3075489	3075626	1000	+	.	gene_id "CUFF.7292"; transcript_id "AT5G09870.1"; exon_number "7"; FPKM "10.0601953514"; frac "0.650554"; conf_lo "9.117048"; conf_hi "11.003342"; cov "59.418941";
Chr5	Cufflinks	exon	3075727	3075852	1000	+	.	gene_id "CUFF.7292"; transcript_id "AT5G09870.1"; exon_number "8"; FPKM "10.0601953514"; frac "0.650554"; conf_lo "9.117048"; conf_hi "11.003342"; cov "59.418941";
Chr5	Cufflinks	exon	3075959	3076171	1000	+	.	gene_id "CUFF.7292"; transcript_id "AT5G09870.1"; exon_number "9"; FPKM "10.0601953514"; frac "0.650554"; conf_lo "9.117048"; conf_hi "11.003342"; cov "59.418941";
Chr5	Cufflinks	exon	3076265	3076529	1000	+	.	gene_id "CUFF.7292"; transcript_id "AT5G09870.1"; exon_number "10"; FPKM "10.0601953514"; frac "0.650554"; conf_lo "9.117048"; conf_hi "11.003342"; cov "59.418941";
Chr5	Cufflinks	exon	3076607	3076806	1000	+	.	gene_id "CUFF.7292"; transcript_id "AT5G09870.1"; exon_number "11"; FPKM "10.0601953514"; frac "0.650554"; conf_lo "9.117048"; conf_hi "11.003342"; cov "59.418941";
Chr5	Cufflinks	exon	3076905	3077255	1000	+	.	gene_id "CUFF.7292"; transcript_id "AT5G09870.1"; exon_number "12"; FPKM "10.0601953514"; frac "0.650554"; conf_lo "9.117048"; conf_hi "11.003342"; cov "59.418941";
Chr5	Cufflinks	exon	3077393	3078262	1000	+	.	gene_id "CUFF.7292"; transcript_id "AT5G09870.1"; exon_number "13"; FPKM "10.0601953514"; frac "0.650554"; conf_lo "9.117048"; conf_hi "11.003342"; cov "59.418941";
Chr5	Cufflinks	transcript	3079987	3080435	1	+	.	gene_id "AT5G09876"; transcript_id "AT5G09876.1"; FPKM "0.0000000000"; frac "0.000000"; conf_lo "0.000000"; conf_hi "0.000000"; cov "0.000000"; full_read_support "no";
Chr5	Cufflinks	exon	3079987	3080339	1	+	.	gene_id "AT5G09876"; transcript_id "AT5G09876.1"; exon_number "1"; FPKM "0.0000000000"; frac "0.000000"; conf_lo "0.000000"; conf_hi "0.000000"; cov "0.000000";
Chr5	Cufflinks	exon	3080378	3080435	1	+	.	gene_id "AT5G09876"; transcript_id "AT5G09876.1"; exon_number "2"; FPKM "0.0000000000"; frac "0.000000"; conf_lo "0.000000"; conf_hi "0.000000"; cov "0.000000";
Chr5	Cufflinks	transcript	3081229	3085264	1000	-	.	gene_id "CUFF.7293"; transcript_id "CUFF.7293.1"; FPKM "2.2040894016"; frac "0.543393"; conf_lo "1.706167"; conf_hi "2.702011"; cov "13.029267"; full_read_support "yes";
Chr5	Cufflinks	exon	3081229	3081681	1000	-	.	gene_id "CUFF.7293"; transcript_id "CUFF.7293.1"; exon_number "1"; FPKM "2.2040894016"; frac "0.543393"; conf_lo "1.706167"; conf_hi "2.702011"; cov "13.029267";
Chr5	Cufflinks	exon	3081756	3081870	1000	-	.	gene_id "CUFF.7293"; transcript_id "CUFF.7293.1"; exon_number "2"; FPKM "2.2040894016"; frac "0.543393"; conf_lo "1.706167"; conf_hi "2.702011"; cov "13.029267";
Chr5	Cufflinks	exon	3081959	3082047	1000	-	.	gene_id "CUFF.7293"; transcript_id "CUFF.7293.1"; exon_number "3"; FPKM "2.2040894016"; frac "0.543393"; conf_lo "1.706167"; conf_hi "2.702011"; cov "13.029267";
Chr5	Cufflinks	exon	3082150	3082330	1000	-	.	gene_id "CUFF.7293"; transcript_id "CUFF.7293.1"; exon_number "4"; FPKM "2.2040894016"; frac "0.543393"; conf_lo "1.706167"; conf_hi "2.702011"; cov "13.029267";
Chr5	Cufflinks	exon	3082430	3082494	1000	-	.	gene_id "CUFF.7293"; transcript_id "CUFF.7293.1"; exon_number "5"; FPKM "2.2040894016"; frac "0.543393"; conf_lo "1.706167"; conf_hi "2.702011"; cov "13.029267";
Chr5	Cufflinks	exon	3082580	3082663	1000	-	.	gene_id "CUFF.7293"; transcript_id "CUFF.7293.1"; exon_number "6"; FPKM "2.2040894016"; frac "0.543393"; conf_lo "1.706167"; conf_hi "2.702011"; cov "13.029267";
Chr5	Cufflinks	exon	3082757	3082834	1000	-	.	gene_id "CUFF.7293"; transcript_id "CUFF.7293.1"; exon_number "7"; FPKM "2.2040894016"; frac "0.543393"; conf_lo "1.706167"; conf_hi "2.702011"; cov "13.029267";
Chr5	Cufflinks	exon	3082915	3083001	1000	-	.	gene_id "CUFF.7293"; transcript_id "CUFF.7293.1"; exon_number "8"; FPKM "2.2040894016"; frac "0.543393"; conf_lo "1.706167"; conf_hi "2.702011"; cov "13.029267";
Chr5	Cufflinks	exon	3083116	3083814	1000	-	.	gene_id "CUFF.7293"; transcript_id "CUFF.7293.1"; exon_number "9"; FPKM "2.2040894016"; frac "0.543393"; conf_lo "1.706167"; conf_hi "2.702011"; cov "13.029267";
Chr5	Cufflinks	exon	3083929	3083984	1000	-	.	gene_id "CUFF.7293"; transcript_id "CUFF.7293.1"; exon_number "10"; FPKM "2.2040894016"; frac "0.543393"; conf_lo "1.706167"; conf_hi "2.702011"; cov "13.029267";
Chr5	Cufflinks	exon	3084381	3084437	1000	-	.	gene_id "CUFF.7293"; transcript_id "CUFF.7293.1"; exon_number "11"; FPKM "2.2040894016"; frac "0.543393"; conf_lo "1.706167"; conf_hi "2.702011"; cov "13.029267";
Chr5	Cufflinks	exon	3084542	3084614	1000	-	.	gene_id "CUFF.7293"; transcript_id "CUFF.7293.1"; exon_number "12"; FPKM "2.2040894016"; frac "0.543393"; conf_lo "1.706167"; conf_hi "2.702011"; cov "13.029267";
Chr5	Cufflinks	exon	3084731	3085264	1000	-	.	gene_id "CUFF.7293"; transcript_id "CUFF.7293.1"; exon_number "13"; FPKM "2.2040894016"; frac "0.543393"; conf_lo "1.706167"; conf_hi "2.702011"; cov "13.029267";
Chr5	Cufflinks	transcript	3081229	3083811	364	-	.	gene_id "CUFF.7293"; transcript_id "CUFF.7293.2"; FPKM "0.8027011010"; frac "0.143922"; conf_lo "0.428967"; conf_hi "1.176436"; cov "4.745092"; full_read_support "no";
Chr5	Cufflinks	exon	3081229	3081870	364	-	.	gene_id "CUFF.7293"; transcript_id "CUFF.7293.2"; exon_number "1"; FPKM "0.8027011010"; frac "0.143922"; conf_lo "0.428967"; conf_hi "1.176436"; cov "4.745092";
Chr5	Cufflinks	exon	3081959	3082047	364	-	.	gene_id "CUFF.7293"; transcript_id "CUFF.7293.2"; exon_number "2"; FPKM "0.8027011010"; frac "0.143922"; conf_lo "0.428967"; conf_hi "1.176436"; cov "4.745092";
Chr5	Cufflinks	exon	3082150	3082330	364	-	.	gene_id "CUFF.7293"; transcript_id "CUFF.7293.2"; exon_number "3"; FPKM "0.8027011010"; frac "0.143922"; conf_lo "0.428967"; conf_hi "1.176436"; cov "4.745092";
Chr5	Cufflinks	exon	3082430	3082494	364	-	.	gene_id "CUFF.7293"; transcript_id "CUFF.7293.2"; exon_number "4"; FPKM "0.8027011010"; frac "0.143922"; conf_lo "0.428967"; conf_hi "1.176436"; cov "4.745092";
Chr5	Cufflinks	exon	3082580	3082663	364	-	.	gene_id "CUFF.7293"; transcript_id "CUFF.7293.2"; exon_number "5"; FPKM "0.8027011010"; frac "0.143922"; conf_lo "0.428967"; conf_hi "1.176436"; cov "4.745092";
Chr5	Cufflinks	exon	3082756	3082834	364	-	.	gene_id "CUFF.7293"; transcript_id "CUFF.7293.2"; exon_number "6"; FPKM "0.8027011010"; frac "0.143922"; conf_lo "0.428967"; conf_hi "1.176436"; cov "4.745092";
Chr5	Cufflinks	exon	3082915	3083001	364	-	.	gene_id "CUFF.7293"; transcript_id "CUFF.7293.2"; exon_number "7"; FPKM "0.8027011010"; frac "0.143922"; conf_lo "0.428967"; conf_hi "1.176436"; cov "4.745092";
Chr5	Cufflinks	exon	3083116	3083811	364	-	.	gene_id "CUFF.7293"; transcript_id "CUFF.7293.2"; exon_number "8"; FPKM "0.8027011010"; frac "0.143922"; conf_lo "0.428967"; conf_hi "1.176436"; cov "4.745092";
Chr5	Cufflinks	transcript	3081442	3085264	814	-	.	gene_id "CUFF.7293"; transcript_id "AT5G09880.1"; FPKM "1.7959168655"; frac "0.312685"; conf_lo "1.192866"; conf_hi "2.398968"; cov "10.616393"; full_read_support "yes";
Chr5	Cufflinks	exon	3081442	3081681	814	-	.	gene_id "CUFF.7293"; transcript_id "AT5G09880.1"; exon_number "1"; FPKM "1.7959168655"; frac "0.312685"; conf_lo "1.192866"; conf_hi "2.398968"; cov "10.616393";
Chr5	Cufflinks	exon	3081756	3081870	814	-	.	gene_id "CUFF.7293"; transcript_id "AT5G09880.1"; exon_number "2"; FPKM "1.7959168655"; frac "0.312685"; conf_lo "1.192866"; conf_hi "2.398968"; cov "10.616393";
Chr5	Cufflinks	exon	3081959	3082047	814	-	.	gene_id "CUFF.7293"; transcript_id "AT5G09880.1"; exon_number "3"; FPKM "1.7959168655"; frac "0.312685"; conf_lo "1.192866"; conf_hi "2.398968"; cov "10.616393";
Chr5	Cufflinks	exon	3082150	3082330	814	-	.	gene_id "CUFF.7293"; transcript_id "AT5G09880.1"; exon_number "4"; FPKM "1.7959168655"; frac "0.312685"; conf_lo "1.192866"; conf_hi "2.398968"; cov "10.616393";
Chr5	Cufflinks	exon	3082430	3082494	814	-	.	gene_id "CUFF.7293"; transcript_id "AT5G09880.1"; exon_number "5"; FPKM "1.7959168655"; frac "0.312685"; conf_lo "1.192866"; conf_hi "2.398968"; cov "10.616393";
Chr5	Cufflinks	exon	3082580	3082663	814	-	.	gene_id "CUFF.7293"; transcript_id "AT5G09880.1"; exon_number "6"; FPKM "1.7959168655"; frac "0.312685"; conf_lo "1.192866"; conf_hi "2.398968"; cov "10.616393";
Chr5	Cufflinks	exon	3082757	3082834	814	-	.	gene_id "CUFF.7293"; transcript_id "AT5G09880.1"; exon_number "7"; FPKM "1.7959168655"; frac "0.312685"; conf_lo "1.192866"; conf_hi "2.398968"; cov "10.616393";
Chr5	Cufflinks	exon	3082915	3083001	814	-	.	gene_id "CUFF.7293"; transcript_id "AT5G09880.1"; exon_number "8"; FPKM "1.7959168655"; frac "0.312685"; conf_lo "1.192866"; conf_hi "2.398968"; cov "10.616393";
Chr5	Cufflinks	exon	3083116	3083329	814	-	.	gene_id "CUFF.7293"; transcript_id "AT5G09880.1"; exon_number "9"; FPKM "1.7959168655"; frac "0.312685"; conf_lo "1.192866"; conf_hi "2.398968"; cov "10.616393";
Chr5	Cufflinks	exon	3083929	3083984	814	-	.	gene_id "CUFF.7293"; transcript_id "AT5G09880.1"; exon_number "10"; FPKM "1.7959168655"; frac "0.312685"; conf_lo "1.192866"; conf_hi "2.398968"; cov "10.616393";
Chr5	Cufflinks	exon	3084381	3084437	814	-	.	gene_id "CUFF.7293"; transcript_id "AT5G09880.1"; exon_number "11"; FPKM "1.7959168655"; frac "0.312685"; conf_lo "1.192866"; conf_hi "2.398968"; cov "10.616393";
Chr5	Cufflinks	exon	3084542	3084614	814	-	.	gene_id "CUFF.7293"; transcript_id "AT5G09880.1"; exon_number "12"; FPKM "1.7959168655"; frac "0.312685"; conf_lo "1.192866"; conf_hi "2.398968"; cov "10.616393";
Chr5	Cufflinks	exon	3084731	3085264	814	-	.	gene_id "CUFF.7293"; transcript_id "AT5G09880.1"; exon_number "13"; FPKM "1.7959168655"; frac "0.312685"; conf_lo "1.192866"; conf_hi "2.398968"; cov "10.616393";
Chr5	Cufflinks	transcript	3085545	3089010	1	-	.	gene_id "CUFF.7294"; transcript_id "AT5G09890.2"; FPKM "0.0000000000"; frac "0.000000"; conf_lo "0.000000"; conf_hi "0.056707"; cov "0.000000"; full_read_support "no";
Chr5	Cufflinks	exon	3085545	3085862	1	-	.	gene_id "CUFF.7294"; transcript_id "AT5G09890.2"; exon_number "1"; FPKM "0.0000000000"; frac "0.000000"; conf_lo "0.000000"; conf_hi "0.056707"; cov "0.000000";
Chr5	Cufflinks	exon	3085952	3086008	1	-	.	gene_id "CUFF.7294"; transcript_id "AT5G09890.2"; exon_number "2"; FPKM "0.0000000000"; frac "0.000000"; conf_lo "0.000000"; conf_hi "0.056707"; cov "0.000000";
Chr5	Cufflinks	exon	3086141	3086222	1	-	.	gene_id "CUFF.7294"; transcript_id "AT5G09890.2"; exon_number "3"; FPKM "0.0000000000"; frac "0.000000"; conf_lo "0.000000"; conf_hi "0.056707"; cov "0.000000";
Chr5	Cufflinks	exon	3086410	3086457	1	-	.	gene_id "CUFF.7294"; transcript_id "AT5G09890.2"; exon_number "4"; FPKM "0.0000000000"; frac "0.000000"; conf_lo "0.000000"; conf_hi "0.056707"; cov "0.000000";
Chr5	Cufflinks	exon	3086665	3086778	1	-	.	gene_id "CUFF.7294"; transcript_id "AT5G09890.2"; exon_number "5"; FPKM "0.0000000000"; frac "0.000000"; conf_lo "0.000000"; conf_hi "0.056707"; cov "0.000000";
Chr5	Cufflinks	exon	3086865	3086996	1	-	.	gene_id "CUFF.7294"; transcript_id "AT5G09890.2"; exon_number "6"; FPKM "0.0000000000"; frac "0.000000"; conf_lo "0.000000"; conf_hi "0.056707"; cov "0.000000";
Chr5	Cufflinks	exon	3087088	3087252	1	-	.	gene_id "CUFF.7294"; transcript_id "AT5G09890.2"; exon_number "7"; FPKM "0.0000000000"; frac "0.000000"; conf_lo "0.000000"; conf_hi "0.056707"; cov "0.000000";
Chr5	Cufflinks	exon	3087371	3087599	1	-	.	gene_id "CUFF.7294"; transcript_id "AT5G09890.2"; exon_number "8"; FPKM "0.0000000000"; frac "0.000000"; conf_lo "0.000000"; conf_hi "0.056707"; cov "0.000000";
Chr5	Cufflinks	exon	3087735	3087976	1	-	.	gene_id "CUFF.7294"; transcript_id "AT5G09890.2"; exon_number "9"; FPKM "0.0000000000"; frac "0.000000"; conf_lo "0.000000"; conf_hi "0.056707"; cov "0.000000";
Chr5	Cufflinks	exon	3088179	3088262	1	-	.	gene_id "CUFF.7294"; transcript_id "AT5G09890.2"; exon_number "10"; FPKM "0.0000000000"; frac "0.000000"; conf_lo "0.000000"; conf_hi "0.056707"; cov "0.000000";
Chr5	Cufflinks	exon	3088395	3088569	1	-	.	gene_id "CUFF.7294"; transcript_id "AT5G09890.2"; exon_number "11"; FPKM "0.0000000000"; frac "0.000000"; conf_lo "0.000000"; conf_hi "0.056707"; cov "0.000000";
Chr5	Cufflinks	exon	3088673	3089010	1	-	.	gene_id "CUFF.7294"; transcript_id "AT5G09890.2"; exon_number "12"; FPKM "0.0000000000"; frac "0.000000"; conf_lo "0.000000"; conf_hi "0.056707"; cov "0.000000";
Chr5	Cufflinks	transcript	3085545	3089010	337	-	.	gene_id "CUFF.7294"; transcript_id "AT5G09890.1"; FPKM "17.3729404906"; frac "0.289357"; conf_lo "15.782483"; conf_hi "18.963398"; cov "102.633384"; full_read_support "yes";
Chr5	Cufflinks	exon	3085545	3085862	337	-	.	gene_id "CUFF.7294"; transcript_id "AT5G09890.1"; exon_number "1"; FPKM "17.3729404906"; frac "0.289357"; conf_lo "15.782483"; conf_hi "18.963398"; cov "102.633384";
Chr5	Cufflinks	exon	3085952	3086008	337	-	.	gene_id "CUFF.7294"; transcript_id "AT5G09890.1"; exon_number "2"; FPKM "17.3729404906"; frac "0.289357"; conf_lo "15.782483"; conf_hi "18.963398"; cov "102.633384";
Chr5	Cufflinks	exon	3086144	3086222	337	-	.	gene_id "CUFF.7294"; transcript_id "AT5G09890.1"; exon_number "3"; FPKM "17.3729404906"; frac "0.289357"; conf_lo "15.782483"; conf_hi "18.963398"; cov "102.633384";
Chr5	Cufflinks	exon	3086410	3086457	337	-	.	gene_id "CUFF.7294"; transcript_id "AT5G09890.1"; exon_number "4"; FPKM "17.3729404906"; frac "0.289357"; conf_lo "15.782483"; conf_hi "18.963398"; cov "102.633384";
Chr5	Cufflinks	exon	3086665	3086778	337	-	.	gene_id "CUFF.7294"; transcript_id "AT5G09890.1"; exon_number "5"; FPKM "17.3729404906"; frac "0.289357"; conf_lo "15.782483"; conf_hi "18.963398"; cov "102.633384";
Chr5	Cufflinks	exon	3086865	3086996	337	-	.	gene_id "CUFF.7294"; transcript_id "AT5G09890.1"; exon_number "6"; FPKM "17.3729404906"; frac "0.289357"; conf_lo "15.782483"; conf_hi "18.963398"; cov "102.633384";
Chr5	Cufflinks	exon	3087088	3087252	337	-	.	gene_id "CUFF.7294"; transcript_id "AT5G09890.1"; exon_number "7"; FPKM "17.3729404906"; frac "0.289357"; conf_lo "15.782483"; conf_hi "18.963398"; cov "102.633384";
Chr5	Cufflinks	exon	3087371	3087599	337	-	.	gene_id "CUFF.7294"; transcript_id "AT5G09890.1"; exon_number "8"; FPKM "17.3729404906"; frac "0.289357"; conf_lo "15.782483"; conf_hi "18.963398"; cov "102.633384";
Chr5	Cufflinks	exon	3087735	3087976	337	-	.	gene_id "CUFF.7294"; transcript_id "AT5G09890.1"; exon_number "9"; FPKM "17.3729404906"; frac "0.289357"; conf_lo "15.782483"; conf_hi "18.963398"; cov "102.633384";
Chr5	Cufflinks	exon	3088179	3088262	337	-	.	gene_id "CUFF.7294"; transcript_id "AT5G09890.1"; exon_number "10"; FPKM "17.3729404906"; frac "0.289357"; conf_lo "15.782483"; conf_hi "18.963398"; cov "102.633384";
Chr5	Cufflinks	exon	3088395	3088569	337	-	.	gene_id "CUFF.7294"; transcript_id "AT5G09890.1"; exon_number "11"; FPKM "17.3729404906"; frac "0.289357"; conf_lo "15.782483"; conf_hi "18.963398"; cov "102.633384";
Chr5	Cufflinks	exon	3088673	3089010	337	-	.	gene_id "CUFF.7294"; transcript_id "AT5G09890.1"; exon_number "12"; FPKM "17.3729404906"; frac "0.289357"; conf_lo "15.782483"; conf_hi "18.963398"; cov "102.633384";
Chr5	Cufflinks	transcript	3089278	3092566	1	-	.	gene_id "CUFF.7294"; transcript_id "AT5G09900.2"; FPKM "0.0000000000"; frac "0.000000"; conf_lo "0.000000"; conf_hi "0.069966"; cov "0.000000"; full_read_support "no";
Chr5	Cufflinks	exon	3089278	3089680	1	-	.	gene_id "CUFF.7294"; transcript_id "AT5G09900.2"; exon_number "1"; FPKM "0.0000000000"; frac "0.000000"; conf_lo "0.000000"; conf_hi "0.069966"; cov "0.000000";
Chr5	Cufflinks	exon	3089757	3089834	1	-	.	gene_id "CUFF.7294"; transcript_id "AT5G09900.2"; exon_number "2"; FPKM "0.0000000000"; frac "0.000000"; conf_lo "0.000000"; conf_hi "0.069966"; cov "0.000000";
Chr5	Cufflinks	exon	3089911	3090064	1	-	.	gene_id "CUFF.7294"; transcript_id "AT5G09900.2"; exon_number "3"; FPKM "0.0000000000"; frac "0.000000"; conf_lo "0.000000"; conf_hi "0.069966"; cov "0.000000";
Chr5	Cufflinks	exon	3090169	3090281	1	-	.	gene_id "CUFF.7294"; transcript_id "AT5G09900.2"; exon_number "4"; FPKM "0.0000000000"; frac "0.000000"; conf_lo "0.000000"; conf_hi "0.069966"; cov "0.000000";
Chr5	Cufflinks	exon	3090369	3090468	1	-	.	gene_id "CUFF.7294"; transcript_id "AT5G09900.2"; exon_number "5"; FPKM "0.0000000000"; frac "0.000000"; conf_lo "0.000000"; conf_hi "0.069966"; cov "0.000000";
Chr5	Cufflinks	exon	3090840	3091036	1	-	.	gene_id "CUFF.7294"; transcript_id "AT5G09900.2"; exon_number "6"; FPKM "0.0000000000"; frac "0.000000"; conf_lo "0.000000"; conf_hi "0.069966"; cov "0.000000";
Chr5	Cufflinks	exon	3091130	3091186	1	-	.	gene_id "CUFF.7294"; transcript_id "AT5G09900.2"; exon_number "7"; FPKM "0.0000000000"; frac "0.000000"; conf_lo "0.000000"; conf_hi "0.069966"; cov "0.000000";
Chr5	Cufflinks	exon	3091271	3091375	1	-	.	gene_id "CUFF.7294"; transcript_id "AT5G09900.2"; exon_number "8"; FPKM "0.0000000000"; frac "0.000000"; conf_lo "0.000000"; conf_hi "0.069966"; cov "0.000000";
Chr5	Cufflinks	exon	3091463	3091570	1	-	.	gene_id "CUFF.7294"; transcript_id "AT5G09900.2"; exon_number "9"; FPKM "0.0000000000"; frac "0.000000"; conf_lo "0.000000"; conf_hi "0.069966"; cov "0.000000";
Chr5	Cufflinks	exon	3092145	3092335	1	-	.	gene_id "CUFF.7294"; transcript_id "AT5G09900.2"; exon_number "10"; FPKM "0.0000000000"; frac "0.000000"; conf_lo "0.000000"; conf_hi "0.069966"; cov "0.000000";
Chr5	Cufflinks	exon	3092428	3092566	1	-	.	gene_id "CUFF.7294"; transcript_id "AT5G09900.2"; exon_number "11"; FPKM "0.0000000000"; frac "0.000000"; conf_lo "0.000000"; conf_hi "0.069966"; cov "0.000000";
Chr5	Cufflinks	transcript	3089278	3092595	1	-	.	gene_id "CUFF.7294"; transcript_id "AT5G09900.3"; FPKM "0.0000000000"; frac "0.000000"; conf_lo "0.000000"; conf_hi "0.068409"; cov "0.000000"; full_read_support "no";
Chr5	Cufflinks	exon	3089278	3089680	1	-	.	gene_id "CUFF.7294"; transcript_id "AT5G09900.3"; exon_number "1"; FPKM "0.0000000000"; frac "0.000000"; conf_lo "0.000000"; conf_hi "0.068409"; cov "0.000000";
Chr5	Cufflinks	exon	3089757	3089834	1	-	.	gene_id "CUFF.7294"; transcript_id "AT5G09900.3"; exon_number "2"; FPKM "0.0000000000"; frac "0.000000"; conf_lo "0.000000"; conf_hi "0.068409"; cov "0.000000";
Chr5	Cufflinks	exon	3089907	3090064	1	-	.	gene_id "CUFF.7294"; transcript_id "AT5G09900.3"; exon_number "3"; FPKM "0.0000000000"; frac "0.000000"; conf_lo "0.000000"; conf_hi "0.068409"; cov "0.000000";
Chr5	Cufflinks	exon	3090169	3090281	1	-	.	gene_id "CUFF.7294"; transcript_id "AT5G09900.3"; exon_number "4"; FPKM "0.0000000000"; frac "0.000000"; conf_lo "0.000000"; conf_hi "0.068409"; cov "0.000000";
Chr5	Cufflinks	exon	3090369	3090468	1	-	.	gene_id "CUFF.7294"; transcript_id "AT5G09900.3"; exon_number "5"; FPKM "0.0000000000"; frac "0.000000"; conf_lo "0.000000"; conf_hi "0.068409"; cov "0.000000";
Chr5	Cufflinks	exon	3090840	3091036	1	-	.	gene_id "CUFF.7294"; transcript_id "AT5G09900.3"; exon_number "6"; FPKM "0.0000000000"; frac "0.000000"; conf_lo "0.000000"; conf_hi "0.068409"; cov "0.000000";
Chr5	Cufflinks	exon	3091130	3091186	1	-	.	gene_id "CUFF.7294"; transcript_id "AT5G09900.3"; exon_number "7"; FPKM "0.0000000000"; frac "0.000000"; conf_lo "0.000000"; conf_hi "0.068409"; cov "0.000000";
Chr5	Cufflinks	exon	3091271	3091375	1	-	.	gene_id "CUFF.7294"; transcript_id "AT5G09900.3"; exon_number "8"; FPKM "0.0000000000"; frac "0.000000"; conf_lo "0.000000"; conf_hi "0.068409"; cov "0.000000";
Chr5	Cufflinks	exon	3091463	3091570	1	-	.	gene_id "CUFF.7294"; transcript_id "AT5G09900.3"; exon_number "9"; FPKM "0.0000000000"; frac "0.000000"; conf_lo "0.000000"; conf_hi "0.068409"; cov "0.000000";
Chr5	Cufflinks	exon	3092145	3092339	1	-	.	gene_id "CUFF.7294"; transcript_id "AT5G09900.3"; exon_number "10"; FPKM "0.0000000000"; frac "0.000000"; conf_lo "0.000000"; conf_hi "0.068409"; cov "0.000000";
Chr5	Cufflinks	exon	3092432	3092595	1	-	.	gene_id "CUFF.7294"; transcript_id "AT5G09900.3"; exon_number "11"; FPKM "0.0000000000"; frac "0.000000"; conf_lo "0.000000"; conf_hi "0.068409"; cov "0.000000";
Chr5	Cufflinks	transcript	3089278	3092595	1000	-	.	gene_id "CUFF.7294"; transcript_id "AT5G09900.1"; FPKM "51.5239953539"; frac "0.710643"; conf_lo "48.099123"; conf_hi "54.948867"; cov "304.386122"; full_read_support "yes";
Chr5	Cufflinks	exon	3089278	3089680	1000	-	.	gene_id "CUFF.7294"; transcript_id "AT5G09900.1"; exon_number "1"; FPKM "51.5239953539"; frac "0.710643"; conf_lo "48.099123"; conf_hi "54.948867"; cov "304.386122";
Chr5	Cufflinks	exon	3089757	3089834	1000	-	.	gene_id "CUFF.7294"; transcript_id "AT5G09900.1"; exon_number "2"; FPKM "51.5239953539"; frac "0.710643"; conf_lo "48.099123"; conf_hi "54.948867"; cov "304.386122";
Chr5	Cufflinks	exon	3089911	3090064	1000	-	.	gene_id "CUFF.7294"; transcript_id "AT5G09900.1"; exon_number "3"; FPKM "51.5239953539"; frac "0.710643"; conf_lo "48.099123"; conf_hi "54.948867"; cov "304.386122";
Chr5	Cufflinks	exon	3090169	3090281	1000	-	.	gene_id "CUFF.7294"; transcript_id "AT5G09900.1"; exon_number "4"; FPKM "51.5239953539"; frac "0.710643"; conf_lo "48.099123"; conf_hi "54.948867"; cov "304.386122";
Chr5	Cufflinks	exon	3090369	3090468	1000	-	.	gene_id "CUFF.7294"; transcript_id "AT5G09900.1"; exon_number "5"; FPKM "51.5239953539"; frac "0.710643"; conf_lo "48.099123"; conf_hi "54.948867"; cov "304.386122";
Chr5	Cufflinks	exon	3090840	3091036	1000	-	.	gene_id "CUFF.7294"; transcript_id "AT5G09900.1"; exon_number "6"; FPKM "51.5239953539"; frac "0.710643"; conf_lo "48.099123"; conf_hi "54.948867"; cov "304.386122";
Chr5	Cufflinks	exon	3091130	3091186	1000	-	.	gene_id "CUFF.7294"; transcript_id "AT5G09900.1"; exon_number "7"; FPKM "51.5239953539"; frac "0.710643"; conf_lo "48.099123"; conf_hi "54.948867"; cov "304.386122";
Chr5	Cufflinks	exon	3091271	3091375	1000	-	.	gene_id "CUFF.7294"; transcript_id "AT5G09900.1"; exon_number "8"; FPKM "51.5239953539"; frac "0.710643"; conf_lo "48.099123"; conf_hi "54.948867"; cov "304.386122";
Chr5	Cufflinks	exon	3091463	3091570	1000	-	.	gene_id "CUFF.7294"; transcript_id "AT5G09900.1"; exon_number "9"; FPKM "51.5239953539"; frac "0.710643"; conf_lo "48.099123"; conf_hi "54.948867"; cov "304.386122";
Chr5	Cufflinks	exon	3092145	3092339	1000	-	.	gene_id "CUFF.7294"; transcript_id "AT5G09900.1"; exon_number "10"; FPKM "51.5239953539"; frac "0.710643"; conf_lo "48.099123"; conf_hi "54.948867"; cov "304.386122";
Chr5	Cufflinks	exon	3092432	3092595	1000	-	.	gene_id "CUFF.7294"; transcript_id "AT5G09900.1"; exon_number "11"; FPKM "51.5239953539"; frac "0.710643"; conf_lo "48.099123"; conf_hi "54.948867"; cov "304.386122";
Chr5	Cufflinks	transcript	3093272	3095156	1	+	.	gene_id "AT5G09910"; transcript_id "AT5G09910.1"; FPKM "0.0000000000"; frac "0.000000"; conf_lo "0.000000"; conf_hi "0.000000"; cov "0.000000"; full_read_support "no";
Chr5	Cufflinks	exon	3093272	3093365	1	+	.	gene_id "AT5G09910"; transcript_id "AT5G09910.1"; exon_number "1"; FPKM "0.0000000000"; frac "0.000000"; conf_lo "0.000000"; conf_hi "0.000000"; cov "0.000000";
Chr5	Cufflinks	exon	3093616	3093707	1	+	.	gene_id "AT5G09910"; transcript_id "AT5G09910.1"; exon_number "2"; FPKM "0.0000000000"; frac "0.000000"; conf_lo "0.000000"; conf_hi "0.000000"; cov "0.000000";
Chr5	Cufflinks	exon	3093805	3093946	1	+	.	gene_id "AT5G09910"; transcript_id "AT5G09910.1"; exon_number "3"; FPKM "0.0000000000"; frac "0.000000"; conf_lo "0.000000"; conf_hi "0.000000"; cov "0.000000";
Chr5	Cufflinks	exon	3094012	3094316	1	+	.	gene_id "AT5G09910"; transcript_id "AT5G09910.1"; exon_number "4"; FPKM "0.0000000000"; frac "0.000000"; conf_lo "0.000000"; conf_hi "0.000000"; cov "0.000000";
Chr5	Cufflinks	exon	3094399	3094452	1	+	.	gene_id "AT5G09910"; transcript_id "AT5G09910.1"; exon_number "5"; FPKM "0.0000000000"; frac "0.000000"; conf_lo "0.000000"; conf_hi "0.000000"; cov "0.000000";
Chr5	Cufflinks	exon	3094544	3094671	1	+	.	gene_id "AT5G09910"; transcript_id "AT5G09910.1"; exon_number "6"; FPKM "0.0000000000"; frac "0.000000"; conf_lo "0.000000"; conf_hi "0.000000"; cov "0.000000";
Chr5	Cufflinks	exon	3094746	3094999	1	+	.	gene_id "AT5G09910"; transcript_id "AT5G09910.1"; exon_number "7"; FPKM "0.0000000000"; frac "0.000000"; conf_lo "0.000000"; conf_hi "0.000000"; cov "0.000000";
Chr5	Cufflinks	exon	3095096	3095156	1	+	.	gene_id "AT5G09910"; transcript_id "AT5G09910.1"; exon_number "8"; FPKM "0.0000000000"; frac "0.000000"; conf_lo "0.000000"; conf_hi "0.000000"; cov "0.000000";
Chr5	Cufflinks	transcript	3096183	3097575	1000	+	.	gene_id "CUFF.7295"; transcript_id "AT5G09920.1"; FPKM "37.5615024398"; frac "1.000000"; conf_lo "33.394779"; conf_hi "41.728226"; cov "222.002504"; full_read_support "yes";
Chr5	Cufflinks	exon	3096183	3096324	1000	+	.	gene_id "CUFF.7295"; transcript_id "AT5G09920.1"; exon_number "1"; FPKM "37.5615024398"; frac "1.000000"; conf_lo "33.394779"; conf_hi "41.728226"; cov "222.002504";
Chr5	Cufflinks	exon	3096503	3096611	1000	+	.	gene_id "CUFF.7295"; transcript_id "AT5G09920.1"; exon_number "2"; FPKM "37.5615024398"; frac "1.000000"; conf_lo "33.394779"; conf_hi "41.728226"; cov "222.002504";
Chr5	Cufflinks	exon	3096752	3096829	1000	+	.	gene_id "CUFF.7295"; transcript_id "AT5G09920.1"; exon_number "3"; FPKM "37.5615024398"; frac "1.000000"; conf_lo "33.394779"; conf_hi "41.728226"; cov "222.002504";
Chr5	Cufflinks	exon	3096978	3097011	1000	+	.	gene_id "CUFF.7295"; transcript_id "AT5G09920.1"; exon_number "4"; FPKM "37.5615024398"; frac "1.000000"; conf_lo "33.394779"; conf_hi "41.728226"; cov "222.002504";
Chr5	Cufflinks	exon	3097107	3097175	1000	+	.	gene_id "CUFF.7295"; transcript_id "AT5G09920.1"; exon_number "5"; FPKM "37.5615024398"; frac "1.000000"; conf_lo "33.394779"; conf_hi "41.728226"; cov "222.002504";
Chr5	Cufflinks	exon	3097293	3097575	1000	+	.	gene_id "CUFF.7295"; transcript_id "AT5G09920.1"; exon_number "6"; FPKM "37.5615024398"; frac "1.000000"; conf_lo "33.394779"; conf_hi "41.728226"; cov "222.002504";
Chr5	Cufflinks	transcript	3097643	3100241	1	-	.	gene_id "CUFF.7296"; transcript_id "AT5G09930.1"; FPKM "0.0000000000"; frac "0.000000"; conf_lo "0.000000"; conf_hi "0.049800"; cov "0.000000"; full_read_support "no";
Chr5	Cufflinks	exon	3097643	3097843	1	-	.	gene_id "CUFF.7296"; transcript_id "AT5G09930.1"; exon_number "1"; FPKM "0.0000000000"; frac "0.000000"; conf_lo "0.000000"; conf_hi "0.049800"; cov "0.000000";
Chr5	Cufflinks	exon	3097945	3098073	1	-	.	gene_id "CUFF.7296"; transcript_id "AT5G09930.1"; exon_number "2"; FPKM "0.0000000000"; frac "0.000000"; conf_lo "0.000000"; conf_hi "0.049800"; cov "0.000000";
Chr5	Cufflinks	exon	3098163	3098264	1	-	.	gene_id "CUFF.7296"; transcript_id "AT5G09930.1"; exon_number "3"; FPKM "0.0000000000"; frac "0.000000"; conf_lo "0.000000"; conf_hi "0.049800"; cov "0.000000";
Chr5	Cufflinks	exon	3098340	3098495	1	-	.	gene_id "CUFF.7296"; transcript_id "AT5G09930.1"; exon_number "4"; FPKM "0.0000000000"; frac "0.000000"; conf_lo "0.000000"; conf_hi "0.049800"; cov "0.000000";
Chr5	Cufflinks	exon	3098570	3098749	1	-	.	gene_id "CUFF.7296"; transcript_id "AT5G09930.1"; exon_number "5"; FPKM "0.0000000000"; frac "0.000000"; conf_lo "0.000000"; conf_hi "0.049800"; cov "0.000000";
Chr5	Cufflinks	exon	3098831	3098971	1	-	.	gene_id "CUFF.7296"; transcript_id "AT5G09930.1"; exon_number "6"; FPKM "0.0000000000"; frac "0.000000"; conf_lo "0.000000"; conf_hi "0.049800"; cov "0.000000";
Chr5	Cufflinks	exon	3099041	3099382	1	-	.	gene_id "CUFF.7296"; transcript_id "AT5G09930.1"; exon_number "7"; FPKM "0.0000000000"; frac "0.000000"; conf_lo "0.000000"; conf_hi "0.049800"; cov "0.000000";
Chr5	Cufflinks	exon	3099456	3100241	1	-	.	gene_id "CUFF.7296"; transcript_id "AT5G09930.1"; exon_number "8"; FPKM "0.0000000000"; frac "0.000000"; conf_lo "0.000000"; conf_hi "0.049800"; cov "0.000000";
Chr5	Cufflinks	transcript	3101192	3101833	1	+	.	gene_id "AT5G09940"; transcript_id "AT5G09940.1"; FPKM "0.0000000000"; frac "0.000000"; conf_lo "0.000000"; conf_hi "0.000000"; cov "0.000000"; full_read_support "no";
Chr5	Cufflinks	exon	3101192	3101833	1	+	.	gene_id "AT5G09940"; transcript_id "AT5G09940.1"; exon_number "1"; FPKM "0.0000000000"; frac "0.000000"; conf_lo "0.000000"; conf_hi "0.000000"; cov "0.000000";
Chr5	Cufflinks	transcript	3102877	3106015	1000	-	.	gene_id "CUFF.7297"; transcript_id "CUFF.7297.1"; FPKM "0.4978068911"; frac "1.000000"; conf_lo "0.306323"; conf_hi "0.689291"; cov "2.942429"; full_read_support "yes";
Chr5	Cufflinks	exon	3102877	3105831	1000	-	.	gene_id "CUFF.7297"; transcript_id "CUFF.7297.1"; exon_number "1"; FPKM "0.4978068911"; frac "1.000000"; conf_lo "0.306323"; conf_hi "0.689291"; cov "2.942429";
Chr5	Cufflinks	exon	3105923	3106015	1000	-	.	gene_id "CUFF.7297"; transcript_id "CUFF.7297.1"; exon_number "2"; FPKM "0.4978068911"; frac "1.000000"; conf_lo "0.306323"; conf_hi "0.689291"; cov "2.942429";
Chr5	Cufflinks	transcript	3102877	3105864	1	-	.	gene_id "CUFF.7297"; transcript_id "AT5G09950.1"; FPKM "0.0000000000"; frac "0.000000"; conf_lo "0.000000"; conf_hi "0.036322"; cov "0.000000"; full_read_support "yes";
Chr5	Cufflinks	exon	3102877	3105864	1	-	.	gene_id "CUFF.7297"; transcript_id "AT5G09950.1"; exon_number "1"; FPKM "0.0000000000"; frac "0.000000"; conf_lo "0.000000"; conf_hi "0.036322"; cov "0.000000";
Chr5	Cufflinks	transcript	3111945	3114239	1000	+	.	gene_id "AT5G09970"; transcript_id "AT5G09970.1"; FPKM "1.0589005690"; frac "1.000000"; conf_lo "0.723955"; conf_hi "1.393846"; cov "6.259033"; full_read_support "yes";
Chr5	Cufflinks	exon	3111945	3113236	1000	+	.	gene_id "AT5G09970"; transcript_id "AT5G09970.1"; exon_number "1"; FPKM "1.0589005690"; frac "1.000000"; conf_lo "0.723955"; conf_hi "1.393846"; cov "6.259033";
Chr5	Cufflinks	exon	3113373	3114239	1000	+	.	gene_id "AT5G09970"; transcript_id "AT5G09970.1"; exon_number "2"; FPKM "1.0589005690"; frac "1.000000"; conf_lo "0.723955"; conf_hi "1.393846"; cov "6.259033";
Chr5	Cufflinks	transcript	3118377	3118457	1	+	.	gene_id "AT5G09975"; transcript_id "AT5G09975.1"; FPKM "0.0000000000"; frac "0.000000"; conf_lo "0.000000"; conf_hi "0.000000"; cov "0.000000"; full_read_support "no";
Chr5	Cufflinks	exon	3118377	3118457	1	+	.	gene_id "AT5G09975"; transcript_id "AT5G09975.1"; exon_number "1"; FPKM "0.0000000000"; frac "0.000000"; conf_lo "0.000000"; conf_hi "0.000000"; cov "0.000000";
Chr5	Cufflinks	transcript	3119104	3119573	1	+	.	gene_id "CUFF.7298"; transcript_id "AT5G09976.1"; FPKM "0.0000000000"; frac "0.000000"; conf_lo "0.000000"; conf_hi "0.000000"; cov "0.000000"; full_read_support "no";
Chr5	Cufflinks	exon	3119104	3119253	1	+	.	gene_id "CUFF.7298"; transcript_id "AT5G09976.1"; exon_number "1"; FPKM "0.0000000000"; frac "0.000000"; conf_lo "0.000000"; conf_hi "0.000000"; cov "0.000000";
Chr5	Cufflinks	exon	3119439	3119573	1	+	.	gene_id "CUFF.7298"; transcript_id "AT5G09976.1"; exon_number "2"; FPKM "0.0000000000"; frac "0.000000"; conf_lo "0.000000"; conf_hi "0.000000"; cov "0.000000";
Chr5	Cufflinks	transcript	3120713	3121864	1000	+	.	gene_id "AT5G09978"; transcript_id "AT5G09978.1"; FPKM "13.1682234440"; frac "1.000000"; conf_lo "10.382139"; conf_hi "15.954308"; cov "77.856375"; full_read_support "yes";
Chr5	Cufflinks	exon	3120713	3120859	1000	+	.	gene_id "AT5G09978"; transcript_id "AT5G09978.1"; exon_number "1"; FPKM "13.1682234440"; frac "1.000000"; conf_lo "10.382139"; conf_hi "15.954308"; cov "77.856375";
Chr5	Cufflinks	exon	3121451	3121864	1000	+	.	gene_id "AT5G09978"; transcript_id "AT5G09978.1"; exon_number "2"; FPKM "13.1682234440"; frac "1.000000"; conf_lo "10.382139"; conf_hi "15.954308"; cov "77.856375";
Chr5	Cufflinks	transcript	3122731	3123964	1000	+	.	gene_id "AT5G09980"; transcript_id "AT5G09980.1"; FPKM "7.0378568562"; frac "1.000000"; conf_lo "4.995829"; conf_hi "9.079885"; cov "41.578856"; full_read_support "yes";
Chr5	Cufflinks	exon	3122731	3122906	1000	+	.	gene_id "AT5G09980"; transcript_id "AT5G09980.1"; exon_number "1"; FPKM "7.0378568562"; frac "1.000000"; conf_lo "4.995829"; conf_hi "9.079885"; cov "41.578856";
Chr5	Cufflinks	exon	3123600	3123964	1000	+	.	gene_id "AT5G09980"; transcript_id "AT5G09980.1"; exon_number "2"; FPKM "7.0378568562"; frac "1.000000"; conf_lo "4.995829"; conf_hi "9.079885"; cov "41.578856";
Chr5	Cufflinks	transcript	3124568	3125076	1	+	.	gene_id "AT5G09990"; transcript_id "AT5G09990.1"; FPKM "0.0000000000"; frac "0.000000"; conf_lo "0.000000"; conf_hi "0.458875"; cov "0.000000"; full_read_support "yes";
Chr5	Cufflinks	exon	3124568	3124757	1	+	.	gene_id "AT5G09990"; transcript_id "AT5G09990.1"; exon_number "1"; FPKM "0.0000000000"; frac "0.000000"; conf_lo "0.000000"; conf_hi "0.458875"; cov "0.000000";
Chr5	Cufflinks	exon	3124851	3125076	1	+	.	gene_id "AT5G09990"; transcript_id "AT5G09990.1"; exon_number "2"; FPKM "0.0000000000"; frac "0.000000"; conf_lo "0.000000"; conf_hi "0.458875"; cov "0.000000";
Chr5	Cufflinks	transcript	3125038	3126378	1000	-	.	gene_id "CUFF.7299"; transcript_id "AT5G09995.1"; FPKM "2.1974386934"; frac "0.355566"; conf_lo "1.224050"; conf_hi "3.170827"; cov "12.983258"; full_read_support "yes";
Chr5	Cufflinks	exon	3125038	3125355	1000	-	.	gene_id "CUFF.7299"; transcript_id "AT5G09995.1"; exon_number "1"; FPKM "2.1974386934"; frac "0.355566"; conf_lo "1.224050"; conf_hi "3.170827"; cov "12.983258";
Chr5	Cufflinks	exon	3125445	3125533	1000	-	.	gene_id "CUFF.7299"; transcript_id "AT5G09995.1"; exon_number "2"; FPKM "2.1974386934"; frac "0.355566"; conf_lo "1.224050"; conf_hi "3.170827"; cov "12.983258";
Chr5	Cufflinks	exon	3125609	3125742	1000	-	.	gene_id "CUFF.7299"; transcript_id "AT5G09995.1"; exon_number "3"; FPKM "2.1974386934"; frac "0.355566"; conf_lo "1.224050"; conf_hi "3.170827"; cov "12.983258";
Chr5	Cufflinks	exon	3125837	3125887	1000	-	.	gene_id "CUFF.7299"; transcript_id "AT5G09995.1"; exon_number "4"; FPKM "2.1974386934"; frac "0.355566"; conf_lo "1.224050"; conf_hi "3.170827"; cov "12.983258";
Chr5	Cufflinks	exon	3125988	3126378	1000	-	.	gene_id "CUFF.7299"; transcript_id "AT5G09995.1"; exon_number "5"; FPKM "2.1974386934"; frac "0.355566"; conf_lo "1.224050"; conf_hi "3.170827"; cov "12.983258";
Chr5	Cufflinks	transcript	3125045	3126378	357	-	.	gene_id "CUFF.7299"; transcript_id "AT5G09995.3"; FPKM "0.7864194809"; frac "0.127896"; conf_lo "0.185567"; conf_hi "1.387272"; cov "4.646449"; full_read_support "yes";
Chr5	Cufflinks	exon	3125045	3125366	357	-	.	gene_id "CUFF.7299"; transcript_id "AT5G09995.3"; exon_number "1"; FPKM "0.7864194809"; frac "0.127896"; conf_lo "0.185567"; conf_hi "1.387272"; cov "4.646449";
Chr5	Cufflinks	exon	3125445	3125533	357	-	.	gene_id "CUFF.7299"; transcript_id "AT5G09995.3"; exon_number "2"; FPKM "0.7864194809"; frac "0.127896"; conf_lo "0.185567"; conf_hi "1.387272"; cov "4.646449";
Chr5	Cufflinks	exon	3125609	3125742	357	-	.	gene_id "CUFF.7299"; transcript_id "AT5G09995.3"; exon_number "3"; FPKM "0.7864194809"; frac "0.127896"; conf_lo "0.185567"; conf_hi "1.387272"; cov "4.646449";
Chr5	Cufflinks	exon	3125837	3125887	357	-	.	gene_id "CUFF.7299"; transcript_id "AT5G09995.3"; exon_number "4"; FPKM "0.7864194809"; frac "0.127896"; conf_lo "0.185567"; conf_hi "1.387272"; cov "4.646449";
Chr5	Cufflinks	exon	3125988	3126378	357	-	.	gene_id "CUFF.7299"; transcript_id "AT5G09995.3"; exon_number "5"; FPKM "0.7864194809"; frac "0.127896"; conf_lo "0.185567"; conf_hi "1.387272"; cov "4.646449";
Chr5	Cufflinks	transcript	3125077	3126378	837	-	.	gene_id "CUFF.7299"; transcript_id "AT5G09995.2"; FPKM "1.8395935232"; frac "0.288218"; conf_lo "0.917545"; conf_hi "2.761643"; cov "10.868980"; full_read_support "yes";
Chr5	Cufflinks	exon	3125077	3125369	837	-	.	gene_id "CUFF.7299"; transcript_id "AT5G09995.2"; exon_number "1"; FPKM "1.8395935232"; frac "0.288218"; conf_lo "0.917545"; conf_hi "2.761643"; cov "10.868980";
Chr5	Cufflinks	exon	3125445	3125533	837	-	.	gene_id "CUFF.7299"; transcript_id "AT5G09995.2"; exon_number "2"; FPKM "1.8395935232"; frac "0.288218"; conf_lo "0.917545"; conf_hi "2.761643"; cov "10.868980";
Chr5	Cufflinks	exon	3125609	3125742	837	-	.	gene_id "CUFF.7299"; transcript_id "AT5G09995.2"; exon_number "3"; FPKM "1.8395935232"; frac "0.288218"; conf_lo "0.917545"; conf_hi "2.761643"; cov "10.868980";
Chr5	Cufflinks	exon	3125837	3125887	837	-	.	gene_id "CUFF.7299"; transcript_id "AT5G09995.2"; exon_number "4"; FPKM "1.8395935232"; frac "0.288218"; conf_lo "0.917545"; conf_hi "2.761643"; cov "10.868980";
Chr5	Cufflinks	exon	3125988	3126378	837	-	.	gene_id "CUFF.7299"; transcript_id "AT5G09995.2"; exon_number "5"; FPKM "1.8395935232"; frac "0.288218"; conf_lo "0.917545"; conf_hi "2.761643"; cov "10.868980";
Chr5	Cufflinks	transcript	3125077	3126395	591	-	.	gene_id "CUFF.7299"; transcript_id "CUFF.7299.4"; FPKM "1.3004588618"; frac "0.228320"; conf_lo "0.556277"; conf_hi "2.044640"; cov "7.683579"; full_read_support "yes";
Chr5	Cufflinks	exon	3125077	3125533	591	-	.	gene_id "CUFF.7299"; transcript_id "CUFF.7299.4"; exon_number "1"; FPKM "1.3004588618"; frac "0.228320"; conf_lo "0.556277"; conf_hi "2.044640"; cov "7.683579";
Chr5	Cufflinks	exon	3125609	3125742	591	-	.	gene_id "CUFF.7299"; transcript_id "CUFF.7299.4"; exon_number "2"; FPKM "1.3004588618"; frac "0.228320"; conf_lo "0.556277"; conf_hi "2.044640"; cov "7.683579";
Chr5	Cufflinks	exon	3125837	3125887	591	-	.	gene_id "CUFF.7299"; transcript_id "CUFF.7299.4"; exon_number "3"; FPKM "1.3004588618"; frac "0.228320"; conf_lo "0.556277"; conf_hi "2.044640"; cov "7.683579";
Chr5	Cufflinks	exon	3125988	3126395	591	-	.	gene_id "CUFF.7299"; transcript_id "CUFF.7299.4"; exon_number "4"; FPKM "1.3004588618"; frac "0.228320"; conf_lo "0.556277"; conf_hi "2.044640"; cov "7.683579";
Chr5	Cufflinks	transcript	3126709	3127155	1	+	.	gene_id "AT5G10000"; transcript_id "AT5G10000.1"; FPKM "0.0000000000"; frac "0.000000"; conf_lo "0.000000"; conf_hi "0.000000"; cov "0.000000"; full_read_support "no";
Chr5	Cufflinks	exon	3126709	3127155	1	+	.	gene_id "AT5G10000"; transcript_id "AT5G10000.1"; exon_number "1"; FPKM "0.0000000000"; frac "0.000000"; conf_lo "0.000000"; conf_hi "0.000000"; cov "0.000000";
Chr5	Cufflinks	transcript	3127906	3131727	1000	+	.	gene_id "CUFF.7300"; transcript_id "AT5G10010.1"; FPKM "18.4950448735"; frac "1.000000"; conf_lo "16.759311"; conf_hi "20.230779"; cov "109.226864"; full_read_support "yes";
Chr5	Cufflinks	exon	3127906	3128538	1000	+	.	gene_id "CUFF.7300"; transcript_id "AT5G10010.1"; exon_number "1"; FPKM "18.4950448735"; frac "1.000000"; conf_lo "16.759311"; conf_hi "20.230779"; cov "109.226864";
Chr5	Cufflinks	exon	3128980	3129018	1000	+	.	gene_id "CUFF.7300"; transcript_id "AT5G10010.1"; exon_number "2"; FPKM "18.4950448735"; frac "1.000000"; conf_lo "16.759311"; conf_hi "20.230779"; cov "109.226864";
Chr5	Cufflinks	exon	3129109	3129162	1000	+	.	gene_id "CUFF.7300"; transcript_id "AT5G10010.1"; exon_number "3"; FPKM "18.4950448735"; frac "1.000000"; conf_lo "16.759311"; conf_hi "20.230779"; cov "109.226864";
Chr5	Cufflinks	exon	3129253	3129316	1000	+	.	gene_id "CUFF.7300"; transcript_id "AT5G10010.1"; exon_number "4"; FPKM "18.4950448735"; frac "1.000000"; conf_lo "16.759311"; conf_hi "20.230779"; cov "109.226864";
Chr5	Cufflinks	exon	3129511	3129569	1000	+	.	gene_id "CUFF.7300"; transcript_id "AT5G10010.1"; exon_number "5"; FPKM "18.4950448735"; frac "1.000000"; conf_lo "16.759311"; conf_hi "20.230779"; cov "109.226864";
Chr5	Cufflinks	exon	3129677	3129801	1000	+	.	gene_id "CUFF.7300"; transcript_id "AT5G10010.1"; exon_number "6"; FPKM "18.4950448735"; frac "1.000000"; conf_lo "16.759311"; conf_hi "20.230779"; cov "109.226864";
Chr5	Cufflinks	exon	3129949	3130008	1000	+	.	gene_id "CUFF.7300"; transcript_id "AT5G10010.1"; exon_number "7"; FPKM "18.4950448735"; frac "1.000000"; conf_lo "16.759311"; conf_hi "20.230779"; cov "109.226864";
Chr5	Cufflinks	exon	3130328	3130386	1000	+	.	gene_id "CUFF.7300"; transcript_id "AT5G10010.1"; exon_number "8"; FPKM "18.4950448735"; frac "1.000000"; conf_lo "16.759311"; conf_hi "20.230779"; cov "109.226864";
Chr5	Cufflinks	exon	3130548	3130624	1000	+	.	gene_id "CUFF.7300"; transcript_id "AT5G10010.1"; exon_number "9"; FPKM "18.4950448735"; frac "1.000000"; conf_lo "16.759311"; conf_hi "20.230779"; cov "109.226864";
Chr5	Cufflinks	exon	3130739	3130777	1000	+	.	gene_id "CUFF.7300"; transcript_id "AT5G10010.1"; exon_number "10"; FPKM "18.4950448735"; frac "1.000000"; conf_lo "16.759311"; conf_hi "20.230779"; cov "109.226864";
Chr5	Cufflinks	exon	3130933	3130995	1000	+	.	gene_id "CUFF.7300"; transcript_id "AT5G10010.1"; exon_number "11"; FPKM "18.4950448735"; frac "1.000000"; conf_lo "16.759311"; conf_hi "20.230779"; cov "109.226864";
Chr5	Cufflinks	exon	3131074	3131250	1000	+	.	gene_id "CUFF.7300"; transcript_id "AT5G10010.1"; exon_number "12"; FPKM "18.4950448735"; frac "1.000000"; conf_lo "16.759311"; conf_hi "20.230779"; cov "109.226864";
Chr5	Cufflinks	exon	3131405	3131727	1000	+	.	gene_id "CUFF.7300"; transcript_id "AT5G10010.1"; exon_number "13"; FPKM "18.4950448735"; frac "1.000000"; conf_lo "16.759311"; conf_hi "20.230779"; cov "109.226864";
Chr5	Cufflinks	transcript	3133261	3137242	1000	+	.	gene_id "AT5G10020"; transcript_id "AT5G10020.1"; FPKM "6.7717106754"; frac "1.000000"; conf_lo "6.079324"; conf_hi "7.464098"; cov "39.998782"; full_read_support "yes";
Chr5	Cufflinks	exon	3133261	3134444	1000	+	.	gene_id "AT5G10020"; transcript_id "AT5G10020.1"; exon_number "1"; FPKM "6.7717106754"; frac "1.000000"; conf_lo "6.079324"; conf_hi "7.464098"; cov "39.998782";
Chr5	Cufflinks	exon	3134633	3136270	1000	+	.	gene_id "AT5G10020"; transcript_id "AT5G10020.1"; exon_number "2"; FPKM "6.7717106754"; frac "1.000000"; conf_lo "6.079324"; conf_hi "7.464098"; cov "39.998782";
Chr5	Cufflinks	exon	3136372	3137242	1000	+	.	gene_id "AT5G10020"; transcript_id "AT5G10020.1"; exon_number "3"; FPKM "6.7717106754"; frac "1.000000"; conf_lo "6.079324"; conf_hi "7.464098"; cov "39.998782";
Chr5	Cufflinks	transcript	3133329	3137242	1	+	.	gene_id "AT5G10020"; transcript_id "AT5G10020.2"; FPKM "0.0000000000"; frac "0.000000"; conf_lo "0.000000"; conf_hi "0.030872"; cov "0.000000"; full_read_support "yes";
Chr5	Cufflinks	exon	3133329	3134300	1	+	.	gene_id "AT5G10020"; transcript_id "AT5G10020.2"; exon_number "1"; FPKM "0.0000000000"; frac "0.000000"; conf_lo "0.000000"; conf_hi "0.030872"; cov "0.000000";
Chr5	Cufflinks	exon	3134633	3136270	1	+	.	gene_id "AT5G10020"; transcript_id "AT5G10020.2"; exon_number "2"; FPKM "0.0000000000"; frac "0.000000"; conf_lo "0.000000"; conf_hi "0.030872"; cov "0.000000";
Chr5	Cufflinks	exon	3136372	3137242	1	+	.	gene_id "AT5G10020"; transcript_id "AT5G10020.2"; exon_number "3"; FPKM "0.0000000000"; frac "0.000000"; conf_lo "0.000000"; conf_hi "0.030872"; cov "0.000000";
Chr5	Cufflinks	transcript	3137310	3144269	1	-	.	gene_id "CUFF.7301"; transcript_id "AT5G10030.2"; FPKM "0.0000000000"; frac "0.000000"; conf_lo "0.000000"; conf_hi "0.075766"; cov "0.000000"; full_read_support "no";
Chr5	Cufflinks	exon	3137310	3137800	1	-	.	gene_id "CUFF.7301"; transcript_id "AT5G10030.2"; exon_number "1"; FPKM "0.0000000000"; frac "0.000000"; conf_lo "0.000000"; conf_hi "0.075766"; cov "0.000000";
Chr5	Cufflinks	exon	3137892	3138119	1	-	.	gene_id "CUFF.7301"; transcript_id "AT5G10030.2"; exon_number "2"; FPKM "0.0000000000"; frac "0.000000"; conf_lo "0.000000"; conf_hi "0.075766"; cov "0.000000";
Chr5	Cufflinks	exon	3138206	3138477	1	-	.	gene_id "CUFF.7301"; transcript_id "AT5G10030.2"; exon_number "3"; FPKM "0.0000000000"; frac "0.000000"; conf_lo "0.000000"; conf_hi "0.075766"; cov "0.000000";
Chr5	Cufflinks	exon	3138558	3138621	1	-	.	gene_id "CUFF.7301"; transcript_id "AT5G10030.2"; exon_number "4"; FPKM "0.0000000000"; frac "0.000000"; conf_lo "0.000000"; conf_hi "0.075766"; cov "0.000000";
Chr5	Cufflinks	exon	3138691	3138768	1	-	.	gene_id "CUFF.7301"; transcript_id "AT5G10030.2"; exon_number "5"; FPKM "0.0000000000"; frac "0.000000"; conf_lo "0.000000"; conf_hi "0.075766"; cov "0.000000";
Chr5	Cufflinks	exon	3138847	3138906	1	-	.	gene_id "CUFF.7301"; transcript_id "AT5G10030.2"; exon_number "6"; FPKM "0.0000000000"; frac "0.000000"; conf_lo "0.000000"; conf_hi "0.075766"; cov "0.000000";
Chr5	Cufflinks	exon	3138983	3139063	1	-	.	gene_id "CUFF.7301"; transcript_id "AT5G10030.2"; exon_number "7"; FPKM "0.0000000000"; frac "0.000000"; conf_lo "0.000000"; conf_hi "0.075766"; cov "0.000000";
Chr5	Cufflinks	exon	3139137	3139338	1	-	.	gene_id "CUFF.7301"; transcript_id "AT5G10030.2"; exon_number "8"; FPKM "0.0000000000"; frac "0.000000"; conf_lo "0.000000"; conf_hi "0.075766"; cov "0.000000";
Chr5	Cufflinks	exon	3144212	3144269	1	-	.	gene_id "CUFF.7301"; transcript_id "AT5G10030.2"; exon_number "9"; FPKM "0.0000000000"; frac "0.000000"; conf_lo "0.000000"; conf_hi "0.075766"; cov "0.000000";
Chr5	Cufflinks	transcript	3137310	3140336	284	-	.	gene_id "CUFF.7301"; transcript_id "CUFF.7301.2"; FPKM "0.9935775432"; frac "0.118824"; conf_lo "0.589415"; conf_hi "1.397740"; cov "5.869351"; full_read_support "yes";
Chr5	Cufflinks	exon	3137310	3138119	284	-	.	gene_id "CUFF.7301"; transcript_id "CUFF.7301.2"; exon_number "1"; FPKM "0.9935775432"; frac "0.118824"; conf_lo "0.589415"; conf_hi "1.397740"; cov "5.869351";
Chr5	Cufflinks	exon	3138206	3138477	284	-	.	gene_id "CUFF.7301"; transcript_id "CUFF.7301.2"; exon_number "2"; FPKM "0.9935775432"; frac "0.118824"; conf_lo "0.589415"; conf_hi "1.397740"; cov "5.869351";
Chr5	Cufflinks	exon	3138558	3138621	284	-	.	gene_id "CUFF.7301"; transcript_id "CUFF.7301.2"; exon_number "3"; FPKM "0.9935775432"; frac "0.118824"; conf_lo "0.589415"; conf_hi "1.397740"; cov "5.869351";
Chr5	Cufflinks	exon	3138691	3138768	284	-	.	gene_id "CUFF.7301"; transcript_id "CUFF.7301.2"; exon_number "4"; FPKM "0.9935775432"; frac "0.118824"; conf_lo "0.589415"; conf_hi "1.397740"; cov "5.869351";
Chr5	Cufflinks	exon	3138847	3138906	284	-	.	gene_id "CUFF.7301"; transcript_id "CUFF.7301.2"; exon_number "5"; FPKM "0.9935775432"; frac "0.118824"; conf_lo "0.589415"; conf_hi "1.397740"; cov "5.869351";
Chr5	Cufflinks	exon	3138983	3139305	284	-	.	gene_id "CUFF.7301"; transcript_id "CUFF.7301.2"; exon_number "6"; FPKM "0.9935775432"; frac "0.118824"; conf_lo "0.589415"; conf_hi "1.397740"; cov "5.869351";
Chr5	Cufflinks	exon	3140008	3140336	284	-	.	gene_id "CUFF.7301"; transcript_id "CUFF.7301.2"; exon_number "7"; FPKM "0.9935775432"; frac "0.118824"; conf_lo "0.589415"; conf_hi "1.397740"; cov "5.869351";
Chr5	Cufflinks	transcript	3137323	3140252	1000	-	.	gene_id "CUFF.7301"; transcript_id "AT5G10030.1"; FPKM "3.4940961147"; frac "0.355217"; conf_lo "2.733871"; conf_hi "4.254321"; cov "20.640640"; full_read_support "yes";
Chr5	Cufflinks	exon	3137323	3137800	1000	-	.	gene_id "CUFF.7301"; transcript_id "AT5G10030.1"; exon_number "1"; FPKM "3.4940961147"; frac "0.355217"; conf_lo "2.733871"; conf_hi "4.254321"; cov "20.640640";
Chr5	Cufflinks	exon	3137892	3138119	1000	-	.	gene_id "CUFF.7301"; transcript_id "AT5G10030.1"; exon_number "2"; FPKM "3.4940961147"; frac "0.355217"; conf_lo "2.733871"; conf_hi "4.254321"; cov "20.640640";
Chr5	Cufflinks	exon	3138206	3138477	1000	-	.	gene_id "CUFF.7301"; transcript_id "AT5G10030.1"; exon_number "3"; FPKM "3.4940961147"; frac "0.355217"; conf_lo "2.733871"; conf_hi "4.254321"; cov "20.640640";
Chr5	Cufflinks	exon	3138558	3138621	1000	-	.	gene_id "CUFF.7301"; transcript_id "AT5G10030.1"; exon_number "4"; FPKM "3.4940961147"; frac "0.355217"; conf_lo "2.733871"; conf_hi "4.254321"; cov "20.640640";
Chr5	Cufflinks	exon	3138691	3138768	1000	-	.	gene_id "CUFF.7301"; transcript_id "AT5G10030.1"; exon_number "5"; FPKM "3.4940961147"; frac "0.355217"; conf_lo "2.733871"; conf_hi "4.254321"; cov "20.640640";
Chr5	Cufflinks	exon	3138847	3138906	1000	-	.	gene_id "CUFF.7301"; transcript_id "AT5G10030.1"; exon_number "6"; FPKM "3.4940961147"; frac "0.355217"; conf_lo "2.733871"; conf_hi "4.254321"; cov "20.640640";
Chr5	Cufflinks	exon	3138983	3139063	1000	-	.	gene_id "CUFF.7301"; transcript_id "AT5G10030.1"; exon_number "7"; FPKM "3.4940961147"; frac "0.355217"; conf_lo "2.733871"; conf_hi "4.254321"; cov "20.640640";
Chr5	Cufflinks	exon	3139137	3139305	1000	-	.	gene_id "CUFF.7301"; transcript_id "AT5G10030.1"; exon_number "8"; FPKM "3.4940961147"; frac "0.355217"; conf_lo "2.733871"; conf_hi "4.254321"; cov "20.640640";
Chr5	Cufflinks	exon	3140008	3140252	1000	-	.	gene_id "CUFF.7301"; transcript_id "AT5G10030.1"; exon_number "9"; FPKM "3.4940961147"; frac "0.355217"; conf_lo "2.733871"; conf_hi "4.254321"; cov "20.640640";
Chr5	Cufflinks	transcript	3144200	3145730	1000	+	.	gene_id "AT5G10050"; transcript_id "AT5G10050.1"; FPKM "9.7423562443"; frac "0.525960"; conf_lo "8.089324"; conf_hi "11.395389"; cov "57.550925"; full_read_support "yes";
Chr5	Cufflinks	exon	3144200	3144593	1000	+	.	gene_id "AT5G10050"; transcript_id "AT5G10050.1"; exon_number "1"; FPKM "9.7423562443"; frac "0.525960"; conf_lo "8.089324"; conf_hi "11.395389"; cov "57.550925";
Chr5	Cufflinks	exon	3144804	3144963	1000	+	.	gene_id "AT5G10050"; transcript_id "AT5G10050.1"; exon_number "2"; FPKM "9.7423562443"; frac "0.525960"; conf_lo "8.089324"; conf_hi "11.395389"; cov "57.550925";
Chr5	Cufflinks	exon	3145304	3145730	1000	+	.	gene_id "AT5G10050"; transcript_id "AT5G10050.1"; exon_number "3"; FPKM "9.7423562443"; frac "0.525960"; conf_lo "8.089324"; conf_hi "11.395389"; cov "57.550925";
Chr5	Cufflinks	transcript	3143723	3144157	1000	+	.	gene_id "AT5G10040"; transcript_id "AT5G10040.1"; FPKM "8.8748366091"; frac "1.000000"; conf_lo "6.114518"; conf_hi "11.635155"; cov "52.467232"; full_read_support "yes";
Chr5	Cufflinks	exon	3143723	3144157	1000	+	.	gene_id "AT5G10040"; transcript_id "AT5G10040.1"; exon_number "1"; FPKM "8.8748366091"; frac "1.000000"; conf_lo "6.114518"; conf_hi "11.635155"; cov "52.467232";
Chr5	Cufflinks	transcript	3145749	3148379	675	-	.	gene_id "CUFF.7302"; transcript_id "AT5G10060.1"; FPKM "2.1167275559"; frac "0.206345"; conf_lo "1.530476"; conf_hi "2.702979"; cov "12.504877"; full_read_support "yes";
Chr5	Cufflinks	exon	3145749	3146581	675	-	.	gene_id "CUFF.7302"; transcript_id "AT5G10060.1"; exon_number "1"; FPKM "2.1167275559"; frac "0.206345"; conf_lo "1.530476"; conf_hi "2.702979"; cov "12.504877";
Chr5	Cufflinks	exon	3146663	3146698	675	-	.	gene_id "CUFF.7302"; transcript_id "AT5G10060.1"; exon_number "2"; FPKM "2.1167275559"; frac "0.206345"; conf_lo "1.530476"; conf_hi "2.702979"; cov "12.504877";
Chr5	Cufflinks	exon	3146778	3146923	675	-	.	gene_id "CUFF.7302"; transcript_id "AT5G10060.1"; exon_number "3"; FPKM "2.1167275559"; frac "0.206345"; conf_lo "1.530476"; conf_hi "2.702979"; cov "12.504877";
Chr5	Cufflinks	exon	3146990	3147149	675	-	.	gene_id "CUFF.7302"; transcript_id "AT5G10060.1"; exon_number "4"; FPKM "2.1167275559"; frac "0.206345"; conf_lo "1.530476"; conf_hi "2.702979"; cov "12.504877";
Chr5	Cufflinks	exon	3147237	3147392	675	-	.	gene_id "CUFF.7302"; transcript_id "AT5G10060.1"; exon_number "5"; FPKM "2.1167275559"; frac "0.206345"; conf_lo "1.530476"; conf_hi "2.702979"; cov "12.504877";
Chr5	Cufflinks	exon	3147606	3147853	675	-	.	gene_id "CUFF.7302"; transcript_id "AT5G10060.1"; exon_number "6"; FPKM "2.1167275559"; frac "0.206345"; conf_lo "1.530476"; conf_hi "2.702979"; cov "12.504877";
Chr5	Cufflinks	exon	3147974	3148379	675	-	.	gene_id "CUFF.7302"; transcript_id "AT5G10060.1"; exon_number "7"; FPKM "2.1167275559"; frac "0.206345"; conf_lo "1.530476"; conf_hi "2.702979"; cov "12.504877";
Chr5	Cufflinks	transcript	3145749	3149275	410	-	.	gene_id "CUFF.7302"; transcript_id "CUFF.7302.2"; FPKM "1.2847731566"; frac "0.185281"; conf_lo "0.890342"; conf_hi "1.679204"; cov "7.589985"; full_read_support "no";
Chr5	Cufflinks	exon	3145749	3146581	410	-	.	gene_id "CUFF.7302"; transcript_id "CUFF.7302.2"; exon_number "1"; FPKM "1.2847731566"; frac "0.185281"; conf_lo "0.890342"; conf_hi "1.679204"; cov "7.589985";
Chr5	Cufflinks	exon	3146663	3146698	410	-	.	gene_id "CUFF.7302"; transcript_id "CUFF.7302.2"; exon_number "2"; FPKM "1.2847731566"; frac "0.185281"; conf_lo "0.890342"; conf_hi "1.679204"; cov "7.589985";
Chr5	Cufflinks	exon	3146778	3147149	410	-	.	gene_id "CUFF.7302"; transcript_id "CUFF.7302.2"; exon_number "3"; FPKM "1.2847731566"; frac "0.185281"; conf_lo "0.890342"; conf_hi "1.679204"; cov "7.589985";
Chr5	Cufflinks	exon	3147237	3147392	410	-	.	gene_id "CUFF.7302"; transcript_id "CUFF.7302.2"; exon_number "4"; FPKM "1.2847731566"; frac "0.185281"; conf_lo "0.890342"; conf_hi "1.679204"; cov "7.589985";
Chr5	Cufflinks	exon	3147606	3147853	410	-	.	gene_id "CUFF.7302"; transcript_id "CUFF.7302.2"; exon_number "5"; FPKM "1.2847731566"; frac "0.185281"; conf_lo "0.890342"; conf_hi "1.679204"; cov "7.589985";
Chr5	Cufflinks	exon	3147974	3149022	410	-	.	gene_id "CUFF.7302"; transcript_id "CUFF.7302.2"; exon_number "6"; FPKM "1.2847731566"; frac "0.185281"; conf_lo "0.890342"; conf_hi "1.679204"; cov "7.589985";
Chr5	Cufflinks	exon	3149127	3149275	410	-	.	gene_id "CUFF.7302"; transcript_id "CUFF.7302.2"; exon_number "7"; FPKM "1.2847731566"; frac "0.185281"; conf_lo "0.890342"; conf_hi "1.679204"; cov "7.589985";
Chr5	Cufflinks	transcript	3145749	3150434	598	-	.	gene_id "CUFF.7302"; transcript_id "CUFF.7302.3"; FPKM "1.8728259027"; frac "0.314761"; conf_lo "1.450567"; conf_hi "2.295085"; cov "11.063992"; full_read_support "no";
Chr5	Cufflinks	exon	3145749	3146581	598	-	.	gene_id "CUFF.7302"; transcript_id "CUFF.7302.3"; exon_number "1"; FPKM "1.8728259027"; frac "0.314761"; conf_lo "1.450567"; conf_hi "2.295085"; cov "11.063992";
Chr5	Cufflinks	exon	3146663	3146698	598	-	.	gene_id "CUFF.7302"; transcript_id "CUFF.7302.3"; exon_number "2"; FPKM "1.8728259027"; frac "0.314761"; conf_lo "1.450567"; conf_hi "2.295085"; cov "11.063992";
Chr5	Cufflinks	exon	3146778	3146923	598	-	.	gene_id "CUFF.7302"; transcript_id "CUFF.7302.3"; exon_number "3"; FPKM "1.8728259027"; frac "0.314761"; conf_lo "1.450567"; conf_hi "2.295085"; cov "11.063992";
Chr5	Cufflinks	exon	3146990	3147392	598	-	.	gene_id "CUFF.7302"; transcript_id "CUFF.7302.3"; exon_number "4"; FPKM "1.8728259027"; frac "0.314761"; conf_lo "1.450567"; conf_hi "2.295085"; cov "11.063992";
Chr5	Cufflinks	exon	3147606	3147853	598	-	.	gene_id "CUFF.7302"; transcript_id "CUFF.7302.3"; exon_number "5"; FPKM "1.8728259027"; frac "0.314761"; conf_lo "1.450567"; conf_hi "2.295085"; cov "11.063992";
Chr5	Cufflinks	exon	3147974	3148808	598	-	.	gene_id "CUFF.7302"; transcript_id "CUFF.7302.3"; exon_number "6"; FPKM "1.8728259027"; frac "0.314761"; conf_lo "1.450567"; conf_hi "2.295085"; cov "11.063992";
Chr5	Cufflinks	exon	3148907	3149022	598	-	.	gene_id "CUFF.7302"; transcript_id "CUFF.7302.3"; exon_number "7"; FPKM "1.8728259027"; frac "0.314761"; conf_lo "1.450567"; conf_hi "2.295085"; cov "11.063992";
Chr5	Cufflinks	exon	3149127	3149198	598	-	.	gene_id "CUFF.7302"; transcript_id "CUFF.7302.3"; exon_number "8"; FPKM "1.8728259027"; frac "0.314761"; conf_lo "1.450567"; conf_hi "2.295085"; cov "11.063992";
Chr5	Cufflinks	exon	3149298	3149388	598	-	.	gene_id "CUFF.7302"; transcript_id "CUFF.7302.3"; exon_number "9"; FPKM "1.8728259027"; frac "0.314761"; conf_lo "1.450567"; conf_hi "2.295085"; cov "11.063992";
Chr5	Cufflinks	exon	3149466	3149602	598	-	.	gene_id "CUFF.7302"; transcript_id "CUFF.7302.3"; exon_number "10"; FPKM "1.8728259027"; frac "0.314761"; conf_lo "1.450567"; conf_hi "2.295085"; cov "11.063992";
Chr5	Cufflinks	exon	3149694	3149734	598	-	.	gene_id "CUFF.7302"; transcript_id "CUFF.7302.3"; exon_number "11"; FPKM "1.8728259027"; frac "0.314761"; conf_lo "1.450567"; conf_hi "2.295085"; cov "11.063992";
Chr5	Cufflinks	exon	3149821	3149886	598	-	.	gene_id "CUFF.7302"; transcript_id "CUFF.7302.3"; exon_number "12"; FPKM "1.8728259027"; frac "0.314761"; conf_lo "1.450567"; conf_hi "2.295085"; cov "11.063992";
Chr5	Cufflinks	exon	3149983	3150029	598	-	.	gene_id "CUFF.7302"; transcript_id "CUFF.7302.3"; exon_number "13"; FPKM "1.8728259027"; frac "0.314761"; conf_lo "1.450567"; conf_hi "2.295085"; cov "11.063992";
Chr5	Cufflinks	exon	3150141	3150169	598	-	.	gene_id "CUFF.7302"; transcript_id "CUFF.7302.3"; exon_number "14"; FPKM "1.8728259027"; frac "0.314761"; conf_lo "1.450567"; conf_hi "2.295085"; cov "11.063992";
Chr5	Cufflinks	exon	3150254	3150434	598	-	.	gene_id "CUFF.7302"; transcript_id "CUFF.7302.3"; exon_number "15"; FPKM "1.8728259027"; frac "0.314761"; conf_lo "1.450567"; conf_hi "2.295085"; cov "11.063992";
Chr5	Cufflinks	transcript	3145749	3150434	274	-	.	gene_id "CUFF.7302"; transcript_id "CUFF.7302.4"; FPKM "0.8593320667"; frac "0.144239"; conf_lo "0.563092"; conf_hi "1.155572"; cov "5.076630"; full_read_support "no";
Chr5	Cufflinks	exon	3145749	3146581	274	-	.	gene_id "CUFF.7302"; transcript_id "CUFF.7302.4"; exon_number "1"; FPKM "0.8593320667"; frac "0.144239"; conf_lo "0.563092"; conf_hi "1.155572"; cov "5.076630";
Chr5	Cufflinks	exon	3146663	3146698	274	-	.	gene_id "CUFF.7302"; transcript_id "CUFF.7302.4"; exon_number "2"; FPKM "0.8593320667"; frac "0.144239"; conf_lo "0.563092"; conf_hi "1.155572"; cov "5.076630";
Chr5	Cufflinks	exon	3146778	3146923	274	-	.	gene_id "CUFF.7302"; transcript_id "CUFF.7302.4"; exon_number "3"; FPKM "0.8593320667"; frac "0.144239"; conf_lo "0.563092"; conf_hi "1.155572"; cov "5.076630";
Chr5	Cufflinks	exon	3146990	3147392	274	-	.	gene_id "CUFF.7302"; transcript_id "CUFF.7302.4"; exon_number "4"; FPKM "0.8593320667"; frac "0.144239"; conf_lo "0.563092"; conf_hi "1.155572"; cov "5.076630";
Chr5	Cufflinks	exon	3147606	3147853	274	-	.	gene_id "CUFF.7302"; transcript_id "CUFF.7302.4"; exon_number "5"; FPKM "0.8593320667"; frac "0.144239"; conf_lo "0.563092"; conf_hi "1.155572"; cov "5.076630";
Chr5	Cufflinks	exon	3147974	3148809	274	-	.	gene_id "CUFF.7302"; transcript_id "CUFF.7302.4"; exon_number "6"; FPKM "0.8593320667"; frac "0.144239"; conf_lo "0.563092"; conf_hi "1.155572"; cov "5.076630";
Chr5	Cufflinks	exon	3148908	3149022	274	-	.	gene_id "CUFF.7302"; transcript_id "CUFF.7302.4"; exon_number "7"; FPKM "0.8593320667"; frac "0.144239"; conf_lo "0.563092"; conf_hi "1.155572"; cov "5.076630";
Chr5	Cufflinks	exon	3149127	3149198	274	-	.	gene_id "CUFF.7302"; transcript_id "CUFF.7302.4"; exon_number "8"; FPKM "0.8593320667"; frac "0.144239"; conf_lo "0.563092"; conf_hi "1.155572"; cov "5.076630";
Chr5	Cufflinks	exon	3149298	3149388	274	-	.	gene_id "CUFF.7302"; transcript_id "CUFF.7302.4"; exon_number "9"; FPKM "0.8593320667"; frac "0.144239"; conf_lo "0.563092"; conf_hi "1.155572"; cov "5.076630";
Chr5	Cufflinks	exon	3149466	3149602	274	-	.	gene_id "CUFF.7302"; transcript_id "CUFF.7302.4"; exon_number "10"; FPKM "0.8593320667"; frac "0.144239"; conf_lo "0.563092"; conf_hi "1.155572"; cov "5.076630";
Chr5	Cufflinks	exon	3149694	3149734	274	-	.	gene_id "CUFF.7302"; transcript_id "CUFF.7302.4"; exon_number "11"; FPKM "0.8593320667"; frac "0.144239"; conf_lo "0.563092"; conf_hi "1.155572"; cov "5.076630";
Chr5	Cufflinks	exon	3149821	3149886	274	-	.	gene_id "CUFF.7302"; transcript_id "CUFF.7302.4"; exon_number "12"; FPKM "0.8593320667"; frac "0.144239"; conf_lo "0.563092"; conf_hi "1.155572"; cov "5.076630";
Chr5	Cufflinks	exon	3149987	3150029	274	-	.	gene_id "CUFF.7302"; transcript_id "CUFF.7302.4"; exon_number "13"; FPKM "0.8593320667"; frac "0.144239"; conf_lo "0.563092"; conf_hi "1.155572"; cov "5.076630";
Chr5	Cufflinks	exon	3150141	3150169	274	-	.	gene_id "CUFF.7302"; transcript_id "CUFF.7302.4"; exon_number "14"; FPKM "0.8593320667"; frac "0.144239"; conf_lo "0.563092"; conf_hi "1.155572"; cov "5.076630";
Chr5	Cufflinks	exon	3150254	3150434	274	-	.	gene_id "CUFF.7302"; transcript_id "CUFF.7302.4"; exon_number "15"; FPKM "0.8593320667"; frac "0.144239"; conf_lo "0.563092"; conf_hi "1.155572"; cov "5.076630";
Chr5	Cufflinks	transcript	3148522	3150434	1	-	.	gene_id "CUFF.7302"; transcript_id "AT5G10070.1"; FPKM "0.0000000000"; frac "0.000000"; conf_lo "0.000000"; conf_hi "0.116348"; cov "0.000000"; full_read_support "yes";
Chr5	Cufflinks	exon	3148522	3148808	1	-	.	gene_id "CUFF.7302"; transcript_id "AT5G10070.1"; exon_number "1"; FPKM "0.0000000000"; frac "0.000000"; conf_lo "0.000000"; conf_hi "0.116348"; cov "0.000000";
Chr5	Cufflinks	exon	3148907	3149022	1	-	.	gene_id "CUFF.7302"; transcript_id "AT5G10070.1"; exon_number "2"; FPKM "0.0000000000"; frac "0.000000"; conf_lo "0.000000"; conf_hi "0.116348"; cov "0.000000";
Chr5	Cufflinks	exon	3149127	3149198	1	-	.	gene_id "CUFF.7302"; transcript_id "AT5G10070.1"; exon_number "3"; FPKM "0.0000000000"; frac "0.000000"; conf_lo "0.000000"; conf_hi "0.116348"; cov "0.000000";
Chr5	Cufflinks	exon	3149298	3149388	1	-	.	gene_id "CUFF.7302"; transcript_id "AT5G10070.1"; exon_number "4"; FPKM "0.0000000000"; frac "0.000000"; conf_lo "0.000000"; conf_hi "0.116348"; cov "0.000000";
Chr5	Cufflinks	exon	3149466	3149602	1	-	.	gene_id "CUFF.7302"; transcript_id "AT5G10070.1"; exon_number "5"; FPKM "0.0000000000"; frac "0.000000"; conf_lo "0.000000"; conf_hi "0.116348"; cov "0.000000";
Chr5	Cufflinks	exon	3149694	3149734	1	-	.	gene_id "CUFF.7302"; transcript_id "AT5G10070.1"; exon_number "6"; FPKM "0.0000000000"; frac "0.000000"; conf_lo "0.000000"; conf_hi "0.116348"; cov "0.000000";
Chr5	Cufflinks	exon	3149821	3149886	1	-	.	gene_id "CUFF.7302"; transcript_id "AT5G10070.1"; exon_number "7"; FPKM "0.0000000000"; frac "0.000000"; conf_lo "0.000000"; conf_hi "0.116348"; cov "0.000000";
Chr5	Cufflinks	exon	3149983	3150029	1	-	.	gene_id "CUFF.7302"; transcript_id "AT5G10070.1"; exon_number "8"; FPKM "0.0000000000"; frac "0.000000"; conf_lo "0.000000"; conf_hi "0.116348"; cov "0.000000";
Chr5	Cufflinks	exon	3150141	3150169	1	-	.	gene_id "CUFF.7302"; transcript_id "AT5G10070.1"; exon_number "9"; FPKM "0.0000000000"; frac "0.000000"; conf_lo "0.000000"; conf_hi "0.116348"; cov "0.000000";
Chr5	Cufflinks	exon	3150254	3150434	1	-	.	gene_id "CUFF.7302"; transcript_id "AT5G10070.1"; exon_number "10"; FPKM "0.0000000000"; frac "0.000000"; conf_lo "0.000000"; conf_hi "0.116348"; cov "0.000000";
Chr5	Cufflinks	transcript	3148523	3150433	1000	-	.	gene_id "CUFF.7302"; transcript_id "AT5G10070.2"; FPKM "3.1313073244"; frac "0.149374"; conf_lo "2.082542"; conf_hi "4.180072"; cov "18.498655"; full_read_support "yes";
Chr5	Cufflinks	exon	3148523	3148808	1000	-	.	gene_id "CUFF.7302"; transcript_id "AT5G10070.2"; exon_number "1"; FPKM "3.1313073244"; frac "0.149374"; conf_lo "2.082542"; conf_hi "4.180072"; cov "18.498655";
Chr5	Cufflinks	exon	3148901	3149022	1000	-	.	gene_id "CUFF.7302"; transcript_id "AT5G10070.2"; exon_number "2"; FPKM "3.1313073244"; frac "0.149374"; conf_lo "2.082542"; conf_hi "4.180072"; cov "18.498655";
Chr5	Cufflinks	exon	3149127	3149198	1000	-	.	gene_id "CUFF.7302"; transcript_id "AT5G10070.2"; exon_number "3"; FPKM "3.1313073244"; frac "0.149374"; conf_lo "2.082542"; conf_hi "4.180072"; cov "18.498655";
Chr5	Cufflinks	exon	3149298	3149388	1000	-	.	gene_id "CUFF.7302"; transcript_id "AT5G10070.2"; exon_number "4"; FPKM "3.1313073244"; frac "0.149374"; conf_lo "2.082542"; conf_hi "4.180072"; cov "18.498655";
Chr5	Cufflinks	exon	3149466	3149602	1000	-	.	gene_id "CUFF.7302"; transcript_id "AT5G10070.2"; exon_number "5"; FPKM "3.1313073244"; frac "0.149374"; conf_lo "2.082542"; conf_hi "4.180072"; cov "18.498655";
Chr5	Cufflinks	exon	3149694	3149734	1000	-	.	gene_id "CUFF.7302"; transcript_id "AT5G10070.2"; exon_number "6"; FPKM "3.1313073244"; frac "0.149374"; conf_lo "2.082542"; conf_hi "4.180072"; cov "18.498655";
Chr5	Cufflinks	exon	3149821	3149886	1000	-	.	gene_id "CUFF.7302"; transcript_id "AT5G10070.2"; exon_number "7"; FPKM "3.1313073244"; frac "0.149374"; conf_lo "2.082542"; conf_hi "4.180072"; cov "18.498655";
Chr5	Cufflinks	exon	3149983	3150029	1000	-	.	gene_id "CUFF.7302"; transcript_id "AT5G10070.2"; exon_number "8"; FPKM "3.1313073244"; frac "0.149374"; conf_lo "2.082542"; conf_hi "4.180072"; cov "18.498655";
Chr5	Cufflinks	exon	3150141	3150169	1000	-	.	gene_id "CUFF.7302"; transcript_id "AT5G10070.2"; exon_number "9"; FPKM "3.1313073244"; frac "0.149374"; conf_lo "2.082542"; conf_hi "4.180072"; cov "18.498655";
Chr5	Cufflinks	exon	3150254	3150433	1000	-	.	gene_id "CUFF.7302"; transcript_id "AT5G10070.2"; exon_number "10"; FPKM "3.1313073244"; frac "0.149374"; conf_lo "2.082542"; conf_hi "4.180072"; cov "18.498655";
Chr5	Cufflinks	transcript	3150667	3153426	886	+	.	gene_id "CUFF.7303"; transcript_id "CUFF.7303.1"; FPKM "1.0687030422"; frac "0.520614"; conf_lo "0.656068"; conf_hi "1.481338"; cov "6.317727"; full_read_support "yes";
Chr5	Cufflinks	exon	3150667	3151135	886	+	.	gene_id "CUFF.7303"; transcript_id "CUFF.7303.1"; exon_number "1"; FPKM "1.0687030422"; frac "0.520614"; conf_lo "0.656068"; conf_hi "1.481338"; cov "6.317727";
Chr5	Cufflinks	exon	3151389	3151527	886	+	.	gene_id "CUFF.7303"; transcript_id "CUFF.7303.1"; exon_number "2"; FPKM "1.0687030422"; frac "0.520614"; conf_lo "0.656068"; conf_hi "1.481338"; cov "6.317727";
Chr5	Cufflinks	exon	3151663	3151916	886	+	.	gene_id "CUFF.7303"; transcript_id "CUFF.7303.1"; exon_number "3"; FPKM "1.0687030422"; frac "0.520614"; conf_lo "0.656068"; conf_hi "1.481338"; cov "6.317727";
Chr5	Cufflinks	exon	3152000	3152230	886	+	.	gene_id "CUFF.7303"; transcript_id "CUFF.7303.1"; exon_number "4"; FPKM "1.0687030422"; frac "0.520614"; conf_lo "0.656068"; conf_hi "1.481338"; cov "6.317727";
Chr5	Cufflinks	exon	3152329	3152533	886	+	.	gene_id "CUFF.7303"; transcript_id "CUFF.7303.1"; exon_number "5"; FPKM "1.0687030422"; frac "0.520614"; conf_lo "0.656068"; conf_hi "1.481338"; cov "6.317727";
Chr5	Cufflinks	exon	3152650	3152903	886	+	.	gene_id "CUFF.7303"; transcript_id "CUFF.7303.1"; exon_number "6"; FPKM "1.0687030422"; frac "0.520614"; conf_lo "0.656068"; conf_hi "1.481338"; cov "6.317727";
Chr5	Cufflinks	exon	3152989	3153060	886	+	.	gene_id "CUFF.7303"; transcript_id "CUFF.7303.1"; exon_number "7"; FPKM "1.0687030422"; frac "0.520614"; conf_lo "0.656068"; conf_hi "1.481338"; cov "6.317727";
Chr5	Cufflinks	exon	3153151	3153426	886	+	.	gene_id "CUFF.7303"; transcript_id "CUFF.7303.1"; exon_number "8"; FPKM "1.0687030422"; frac "0.520614"; conf_lo "0.656068"; conf_hi "1.481338"; cov "6.317727";
Chr5	Cufflinks	transcript	3150843	3153380	1000	+	.	gene_id "CUFF.7303"; transcript_id "AT5G10080.1"; FPKM "1.2053664378"; frac "0.479386"; conf_lo "0.716143"; conf_hi "1.694590"; cov "7.125624"; full_read_support "yes";
Chr5	Cufflinks	exon	3150843	3151135	1000	+	.	gene_id "CUFF.7303"; transcript_id "AT5G10080.1"; exon_number "1"; FPKM "1.2053664378"; frac "0.479386"; conf_lo "0.716143"; conf_hi "1.694590"; cov "7.125624";
Chr5	Cufflinks	exon	3151389	3151527	1000	+	.	gene_id "CUFF.7303"; transcript_id "AT5G10080.1"; exon_number "2"; FPKM "1.2053664378"; frac "0.479386"; conf_lo "0.716143"; conf_hi "1.694590"; cov "7.125624";
Chr5	Cufflinks	exon	3151663	3151916	1000	+	.	gene_id "CUFF.7303"; transcript_id "AT5G10080.1"; exon_number "3"; FPKM "1.2053664378"; frac "0.479386"; conf_lo "0.716143"; conf_hi "1.694590"; cov "7.125624";
Chr5	Cufflinks	exon	3152000	3152230	1000	+	.	gene_id "CUFF.7303"; transcript_id "AT5G10080.1"; exon_number "4"; FPKM "1.2053664378"; frac "0.479386"; conf_lo "0.716143"; conf_hi "1.694590"; cov "7.125624";
Chr5	Cufflinks	exon	3152324	3152533	1000	+	.	gene_id "CUFF.7303"; transcript_id "AT5G10080.1"; exon_number "5"; FPKM "1.2053664378"; frac "0.479386"; conf_lo "0.716143"; conf_hi "1.694590"; cov "7.125624";
Chr5	Cufflinks	exon	3152650	3152743	1000	+	.	gene_id "CUFF.7303"; transcript_id "AT5G10080.1"; exon_number "6"; FPKM "1.2053664378"; frac "0.479386"; conf_lo "0.716143"; conf_hi "1.694590"; cov "7.125624";
Chr5	Cufflinks	exon	3152840	3152903	1000	+	.	gene_id "CUFF.7303"; transcript_id "AT5G10080.1"; exon_number "7"; FPKM "1.2053664378"; frac "0.479386"; conf_lo "0.716143"; conf_hi "1.694590"; cov "7.125624";
Chr5	Cufflinks	exon	3152989	3153060	1000	+	.	gene_id "CUFF.7303"; transcript_id "AT5G10080.1"; exon_number "8"; FPKM "1.2053664378"; frac "0.479386"; conf_lo "0.716143"; conf_hi "1.694590"; cov "7.125624";
Chr5	Cufflinks	exon	3153151	3153380	1000	+	.	gene_id "CUFF.7303"; transcript_id "AT5G10080.1"; exon_number "9"; FPKM "1.2053664378"; frac "0.479386"; conf_lo "0.716143"; conf_hi "1.694590"; cov "7.125624";
Chr5	Cufflinks	transcript	3153722	3155745	1	-	.	gene_id "AT5G10090"; transcript_id "AT5G10090.1"; FPKM "0.0000000000"; frac "0.000000"; conf_lo "0.000000"; conf_hi "0.000000"; cov "0.000000"; full_read_support "no";
Chr5	Cufflinks	exon	3153722	3153853	1	-	.	gene_id "AT5G10090"; transcript_id "AT5G10090.1"; exon_number "1"; FPKM "0.0000000000"; frac "0.000000"; conf_lo "0.000000"; conf_hi "0.000000"; cov "0.000000";
Chr5	Cufflinks	exon	3153942	3154275	1	-	.	gene_id "AT5G10090"; transcript_id "AT5G10090.1"; exon_number "2"; FPKM "0.0000000000"; frac "0.000000"; conf_lo "0.000000"; conf_hi "0.000000"; cov "0.000000";
Chr5	Cufflinks	exon	3154349	3154717	1	-	.	gene_id "AT5G10090"; transcript_id "AT5G10090.1"; exon_number "3"; FPKM "0.0000000000"; frac "0.000000"; conf_lo "0.000000"; conf_hi "0.000000"; cov "0.000000";
Chr5	Cufflinks	exon	3154796	3155745	1	-	.	gene_id "AT5G10090"; transcript_id "AT5G10090.1"; exon_number "4"; FPKM "0.0000000000"; frac "0.000000"; conf_lo "0.000000"; conf_hi "0.000000"; cov "0.000000";
Chr5	Cufflinks	transcript	3283853	3286347	1	-	.	gene_id "CUFF.7304"; transcript_id "AT5G10450.3"; FPKM "0.0000000000"; frac "0.000000"; conf_lo "0.000000"; conf_hi "0.070944"; cov "0.000000"; full_read_support "yes";
Chr5	Cufflinks	exon	3283853	3284782	1	-	.	gene_id "CUFF.7304"; transcript_id "AT5G10450.3"; exon_number "1"; FPKM "0.0000000000"; frac "0.000000"; conf_lo "0.000000"; conf_hi "0.070944"; cov "0.000000";
Chr5	Cufflinks	exon	3285388	3285510	1	-	.	gene_id "CUFF.7304"; transcript_id "AT5G10450.3"; exon_number "2"; FPKM "0.0000000000"; frac "0.000000"; conf_lo "0.000000"; conf_hi "0.070944"; cov "0.000000";
Chr5	Cufflinks	exon	3285776	3286347	1	-	.	gene_id "CUFF.7304"; transcript_id "AT5G10450.3"; exon_number "3"; FPKM "0.0000000000"; frac "0.000000"; conf_lo "0.000000"; conf_hi "0.070944"; cov "0.000000";
Chr5	Cufflinks	transcript	3283853	3286347	1	-	.	gene_id "CUFF.7304"; transcript_id "AT5G10450.2"; FPKM "0.0000000000"; frac "0.000000"; conf_lo "0.000000"; conf_hi "0.082414"; cov "0.000000"; full_read_support "yes";
Chr5	Cufflinks	exon	3283853	3284466	1	-	.	gene_id "CUFF.7304"; transcript_id "AT5G10450.2"; exon_number "1"; FPKM "0.0000000000"; frac "0.000000"; conf_lo "0.000000"; conf_hi "0.082414"; cov "0.000000";
Chr5	Cufflinks	exon	3284666	3284782	1	-	.	gene_id "CUFF.7304"; transcript_id "AT5G10450.2"; exon_number "2"; FPKM "0.0000000000"; frac "0.000000"; conf_lo "0.000000"; conf_hi "0.082414"; cov "0.000000";
Chr5	Cufflinks	exon	3285388	3285510	1	-	.	gene_id "CUFF.7304"; transcript_id "AT5G10450.2"; exon_number "3"; FPKM "0.0000000000"; frac "0.000000"; conf_lo "0.000000"; conf_hi "0.082414"; cov "0.000000";
Chr5	Cufflinks	exon	3285776	3286347	1	-	.	gene_id "CUFF.7304"; transcript_id "AT5G10450.2"; exon_number "4"; FPKM "0.0000000000"; frac "0.000000"; conf_lo "0.000000"; conf_hi "0.082414"; cov "0.000000";
Chr5	Cufflinks	transcript	3283853	3286347	360	-	.	gene_id "CUFF.7304"; transcript_id "AT5G10450.1"; FPKM "74.6032314987"; frac "0.545838"; conf_lo "69.540895"; conf_hi "79.665568"; cov "440.390530"; full_read_support "yes";
Chr5	Cufflinks	exon	3283853	3284472	360	-	.	gene_id "CUFF.7304"; transcript_id "AT5G10450.1"; exon_number "1"; FPKM "74.6032314987"; frac "0.545838"; conf_lo "69.540895"; conf_hi "79.665568"; cov "440.390530";
Chr5	Cufflinks	exon	3284666	3284782	360	-	.	gene_id "CUFF.7304"; transcript_id "AT5G10450.1"; exon_number "2"; FPKM "74.6032314987"; frac "0.545838"; conf_lo "69.540895"; conf_hi "79.665568"; cov "440.390530";
Chr5	Cufflinks	exon	3285388	3285510	360	-	.	gene_id "CUFF.7304"; transcript_id "AT5G10450.1"; exon_number "3"; FPKM "74.6032314987"; frac "0.545838"; conf_lo "69.540895"; conf_hi "79.665568"; cov "440.390530";
Chr5	Cufflinks	exon	3285776	3286347	360	-	.	gene_id "CUFF.7304"; transcript_id "AT5G10450.1"; exon_number "4"; FPKM "74.6032314987"; frac "0.545838"; conf_lo "69.540895"; conf_hi "79.665568"; cov "440.390530";
Chr5	Cufflinks	transcript	3283853	3286347	1	-	.	gene_id "CUFF.7304"; transcript_id "AT5G10450.4"; FPKM "0.0000000000"; frac "0.000000"; conf_lo "0.000000"; conf_hi "0.075936"; cov "0.000000"; full_read_support "no";
Chr5	Cufflinks	exon	3283853	3284571	1	-	.	gene_id "CUFF.7304"; transcript_id "AT5G10450.4"; exon_number "1"; FPKM "0.0000000000"; frac "0.000000"; conf_lo "0.000000"; conf_hi "0.075936"; cov "0.000000";
Chr5	Cufflinks	exon	3284666	3284782	1	-	.	gene_id "CUFF.7304"; transcript_id "AT5G10450.4"; exon_number "2"; FPKM "0.0000000000"; frac "0.000000"; conf_lo "0.000000"; conf_hi "0.075936"; cov "0.000000";
Chr5	Cufflinks	exon	3285388	3285510	1	-	.	gene_id "CUFF.7304"; transcript_id "AT5G10450.4"; exon_number "3"; FPKM "0.0000000000"; frac "0.000000"; conf_lo "0.000000"; conf_hi "0.075936"; cov "0.000000";
Chr5	Cufflinks	exon	3285776	3286347	1	-	.	gene_id "CUFF.7304"; transcript_id "AT5G10450.4"; exon_number "4"; FPKM "0.0000000000"; frac "0.000000"; conf_lo "0.000000"; conf_hi "0.075936"; cov "0.000000";
Chr5	Cufflinks	transcript	3284215	3284816	1000	-	.	gene_id "CUFF.7304"; transcript_id "CUFF.7304.5"; FPKM "207.0180680442"; frac "0.262156"; conf_lo "189.543273"; conf_hi "224.492864"; cov "1222.048896"; full_read_support "yes";
Chr5	Cufflinks	exon	3284215	3284472	1000	-	.	gene_id "CUFF.7304"; transcript_id "CUFF.7304.5"; exon_number "1"; FPKM "207.0180680442"; frac "0.262156"; conf_lo "189.543273"; conf_hi "224.492864"; cov "1222.048896";
Chr5	Cufflinks	exon	3284666	3284816	1000	-	.	gene_id "CUFF.7304"; transcript_id "CUFF.7304.5"; exon_number "2"; FPKM "207.0180680442"; frac "0.262156"; conf_lo "189.543273"; conf_hi "224.492864"; cov "1222.048896";
Chr5	Cufflinks	transcript	3285395	3286454	261	-	.	gene_id "CUFF.7304"; transcript_id "CUFF.7304.6"; FPKM "54.1091146580"; frac "0.192006"; conf_lo "48.332325"; conf_hi "59.885904"; cov "319.411655"; full_read_support "yes";
Chr5	Cufflinks	exon	3285395	3285510	261	-	.	gene_id "CUFF.7304"; transcript_id "CUFF.7304.6"; exon_number "1"; FPKM "54.1091146580"; frac "0.192006"; conf_lo "48.332325"; conf_hi "59.885904"; cov "319.411655";
Chr5	Cufflinks	exon	3285776	3286454	261	-	.	gene_id "CUFF.7304"; transcript_id "CUFF.7304.6"; exon_number "2"; FPKM "54.1091146580"; frac "0.192006"; conf_lo "48.332325"; conf_hi "59.885904"; cov "319.411655";
Chr5	Cufflinks	transcript	3166439	3168297	1000	-	.	gene_id "AT5G10110"; transcript_id "AT5G10110.1"; FPKM "5.0372603168"; frac "1.000000"; conf_lo "4.093695"; conf_hi "5.980826"; cov "29.767009"; full_read_support "yes";
Chr5	Cufflinks	exon	3166439	3166755	1000	-	.	gene_id "AT5G10110"; transcript_id "AT5G10110.1"; exon_number "1"; FPKM "5.0372603168"; frac "1.000000"; conf_lo "4.093695"; conf_hi "5.980826"; cov "29.767009";
Chr5	Cufflinks	exon	3166861	3167042	1000	-	.	gene_id "AT5G10110"; transcript_id "AT5G10110.1"; exon_number "2"; FPKM "5.0372603168"; frac "1.000000"; conf_lo "4.093695"; conf_hi "5.980826"; cov "29.767009";
Chr5	Cufflinks	exon	3167157	3167210	1000	-	.	gene_id "AT5G10110"; transcript_id "AT5G10110.1"; exon_number "3"; FPKM "5.0372603168"; frac "1.000000"; conf_lo "4.093695"; conf_hi "5.980826"; cov "29.767009";
Chr5	Cufflinks	exon	3167305	3167938	1000	-	.	gene_id "AT5G10110"; transcript_id "AT5G10110.1"; exon_number "4"; FPKM "5.0372603168"; frac "1.000000"; conf_lo "4.093695"; conf_hi "5.980826"; cov "29.767009";
Chr5	Cufflinks	exon	3168142	3168297	1000	-	.	gene_id "AT5G10110"; transcript_id "AT5G10110.1"; exon_number "5"; FPKM "5.0372603168"; frac "1.000000"; conf_lo "4.093695"; conf_hi "5.980826"; cov "29.767009";
Chr5	Cufflinks	transcript	3169732	3171147	1	+	.	gene_id "AT5G10120"; transcript_id "AT5G10120.1"; FPKM "0.0000000000"; frac "0.000000"; conf_lo "0.000000"; conf_hi "0.000000"; cov "0.000000"; full_read_support "no";
Chr5	Cufflinks	exon	3169732	3171147	1	+	.	gene_id "AT5G10120"; transcript_id "AT5G10120.1"; exon_number "1"; FPKM "0.0000000000"; frac "0.000000"; conf_lo "0.000000"; conf_hi "0.000000"; cov "0.000000";
Chr5	Cufflinks	transcript	3171299	3172528	1000	-	.	gene_id "AT5G10130"; transcript_id "AT5G10130.1"; FPKM "20.9300476542"; frac "1.000000"; conf_lo "18.207919"; conf_hi "23.652176"; cov "123.702273"; full_read_support "yes";
Chr5	Cufflinks	exon	3171299	3171888	1000	-	.	gene_id "AT5G10130"; transcript_id "AT5G10130.1"; exon_number "1"; FPKM "20.9300476542"; frac "1.000000"; conf_lo "18.207919"; conf_hi "23.652176"; cov "123.702273";
Chr5	Cufflinks	exon	3172272	3172528	1000	-	.	gene_id "AT5G10130"; transcript_id "AT5G10130.1"; exon_number "2"; FPKM "20.9300476542"; frac "1.000000"; conf_lo "18.207919"; conf_hi "23.652176"; cov "123.702273";
Chr5	Cufflinks	transcript	3173497	3179448	1	-	.	gene_id "AT5G10140"; transcript_id "AT5G10140.3"; FPKM "0.0000000000"; frac "0.000000"; conf_lo "0.000000"; conf_hi "0.126190"; cov "0.000000"; full_read_support "no";
Chr5	Cufflinks	exon	3173497	3173825	1	-	.	gene_id "AT5G10140"; transcript_id "AT5G10140.3"; exon_number "1"; FPKM "0.0000000000"; frac "0.000000"; conf_lo "0.000000"; conf_hi "0.126190"; cov "0.000000";
Chr5	Cufflinks	exon	3174036	3174107	1	-	.	gene_id "AT5G10140"; transcript_id "AT5G10140.3"; exon_number "2"; FPKM "0.0000000000"; frac "0.000000"; conf_lo "0.000000"; conf_hi "0.126190"; cov "0.000000";
Chr5	Cufflinks	exon	3174818	3174859	1	-	.	gene_id "AT5G10140"; transcript_id "AT5G10140.3"; exon_number "3"; FPKM "0.0000000000"; frac "0.000000"; conf_lo "0.000000"; conf_hi "0.126190"; cov "0.000000";
Chr5	Cufflinks	exon	3175054	3175095	1	-	.	gene_id "AT5G10140"; transcript_id "AT5G10140.3"; exon_number "4"; FPKM "0.0000000000"; frac "0.000000"; conf_lo "0.000000"; conf_hi "0.126190"; cov "0.000000";
Chr5	Cufflinks	exon	3175174	3175273	1	-	.	gene_id "AT5G10140"; transcript_id "AT5G10140.3"; exon_number "5"; FPKM "0.0000000000"; frac "0.000000"; conf_lo "0.000000"; conf_hi "0.126190"; cov "0.000000";
Chr5	Cufflinks	exon	3175364	3175425	1	-	.	gene_id "AT5G10140"; transcript_id "AT5G10140.3"; exon_number "6"; FPKM "0.0000000000"; frac "0.000000"; conf_lo "0.000000"; conf_hi "0.126190"; cov "0.000000";
Chr5	Cufflinks	exon	3175604	3175661	1	-	.	gene_id "AT5G10140"; transcript_id "AT5G10140.3"; exon_number "7"; FPKM "0.0000000000"; frac "0.000000"; conf_lo "0.000000"; conf_hi "0.126190"; cov "0.000000";
Chr5	Cufflinks	exon	3179155	3179448	1	-	.	gene_id "AT5G10140"; transcript_id "AT5G10140.3"; exon_number "8"; FPKM "0.0000000000"; frac "0.000000"; conf_lo "0.000000"; conf_hi "0.126190"; cov "0.000000";
Chr5	Cufflinks	transcript	3173497	3179448	1	-	.	gene_id "AT5G10140"; transcript_id "AT5G10140.2"; FPKM "0.0000000000"; frac "0.000000"; conf_lo "0.000000"; conf_hi "0.127139"; cov "0.000000"; full_read_support "no";
Chr5	Cufflinks	exon	3173497	3173891	1	-	.	gene_id "AT5G10140"; transcript_id "AT5G10140.2"; exon_number "1"; FPKM "0.0000000000"; frac "0.000000"; conf_lo "0.000000"; conf_hi "0.127139"; cov "0.000000";
Chr5	Cufflinks	exon	3174818	3174859	1	-	.	gene_id "AT5G10140"; transcript_id "AT5G10140.2"; exon_number "2"; FPKM "0.0000000000"; frac "0.000000"; conf_lo "0.000000"; conf_hi "0.127139"; cov "0.000000";
Chr5	Cufflinks	exon	3175054	3175095	1	-	.	gene_id "AT5G10140"; transcript_id "AT5G10140.2"; exon_number "3"; FPKM "0.0000000000"; frac "0.000000"; conf_lo "0.000000"; conf_hi "0.127139"; cov "0.000000";
Chr5	Cufflinks	exon	3175174	3175273	1	-	.	gene_id "AT5G10140"; transcript_id "AT5G10140.2"; exon_number "4"; FPKM "0.0000000000"; frac "0.000000"; conf_lo "0.000000"; conf_hi "0.127139"; cov "0.000000";
Chr5	Cufflinks	exon	3175364	3175425	1	-	.	gene_id "AT5G10140"; transcript_id "AT5G10140.2"; exon_number "5"; FPKM "0.0000000000"; frac "0.000000"; conf_lo "0.000000"; conf_hi "0.127139"; cov "0.000000";
Chr5	Cufflinks	exon	3175604	3175661	1	-	.	gene_id "AT5G10140"; transcript_id "AT5G10140.2"; exon_number "6"; FPKM "0.0000000000"; frac "0.000000"; conf_lo "0.000000"; conf_hi "0.127139"; cov "0.000000";
Chr5	Cufflinks	exon	3179155	3179448	1	-	.	gene_id "AT5G10140"; transcript_id "AT5G10140.2"; exon_number "7"; FPKM "0.0000000000"; frac "0.000000"; conf_lo "0.000000"; conf_hi "0.127139"; cov "0.000000";
Chr5	Cufflinks	transcript	3173497	3179448	1000	-	.	gene_id "AT5G10140"; transcript_id "AT5G10140.1"; FPKM "0.6237180825"; frac "1.000000"; conf_lo "0.179184"; conf_hi "1.068253"; cov "3.689122"; full_read_support "no";
Chr5	Cufflinks	exon	3173497	3173825	1000	-	.	gene_id "AT5G10140"; transcript_id "AT5G10140.1"; exon_number "1"; FPKM "0.6237180825"; frac "1.000000"; conf_lo "0.179184"; conf_hi "1.068253"; cov "3.689122";
Chr5	Cufflinks	exon	3174818	3174859	1000	-	.	gene_id "AT5G10140"; transcript_id "AT5G10140.1"; exon_number "2"; FPKM "0.6237180825"; frac "1.000000"; conf_lo "0.179184"; conf_hi "1.068253"; cov "3.689122";
Chr5	Cufflinks	exon	3175054	3175095	1000	-	.	gene_id "AT5G10140"; transcript_id "AT5G10140.1"; exon_number "3"; FPKM "0.6237180825"; frac "1.000000"; conf_lo "0.179184"; conf_hi "1.068253"; cov "3.689122";
Chr5	Cufflinks	exon	3175174	3175273	1000	-	.	gene_id "AT5G10140"; transcript_id "AT5G10140.1"; exon_number "4"; FPKM "0.6237180825"; frac "1.000000"; conf_lo "0.179184"; conf_hi "1.068253"; cov "3.689122";
Chr5	Cufflinks	exon	3175364	3175425	1000	-	.	gene_id "AT5G10140"; transcript_id "AT5G10140.1"; exon_number "5"; FPKM "0.6237180825"; frac "1.000000"; conf_lo "0.179184"; conf_hi "1.068253"; cov "3.689122";
Chr5	Cufflinks	exon	3175604	3175661	1000	-	.	gene_id "AT5G10140"; transcript_id "AT5G10140.1"; exon_number "6"; FPKM "0.6237180825"; frac "1.000000"; conf_lo "0.179184"; conf_hi "1.068253"; cov "3.689122";
Chr5	Cufflinks	exon	3179155	3179448	1000	-	.	gene_id "AT5G10140"; transcript_id "AT5G10140.1"; exon_number "7"; FPKM "0.6237180825"; frac "1.000000"; conf_lo "0.179184"; conf_hi "1.068253"; cov "3.689122";
Chr5	Cufflinks	transcript	3173497	3179448	1	-	.	gene_id "AT5G10140"; transcript_id "AT5G10140.4"; FPKM "0.0000000000"; frac "0.000000"; conf_lo "0.000000"; conf_hi "0.147042"; cov "0.000000"; full_read_support "no";
Chr5	Cufflinks	exon	3173497	3173825	1	-	.	gene_id "AT5G10140"; transcript_id "AT5G10140.4"; exon_number "1"; FPKM "0.0000000000"; frac "0.000000"; conf_lo "0.000000"; conf_hi "0.147042"; cov "0.000000";
Chr5	Cufflinks	exon	3175054	3175095	1	-	.	gene_id "AT5G10140"; transcript_id "AT5G10140.4"; exon_number "2"; FPKM "0.0000000000"; frac "0.000000"; conf_lo "0.000000"; conf_hi "0.147042"; cov "0.000000";
Chr5	Cufflinks	exon	3175174	3175273	1	-	.	gene_id "AT5G10140"; transcript_id "AT5G10140.4"; exon_number "3"; FPKM "0.0000000000"; frac "0.000000"; conf_lo "0.000000"; conf_hi "0.147042"; cov "0.000000";
Chr5	Cufflinks	exon	3175364	3175425	1	-	.	gene_id "AT5G10140"; transcript_id "AT5G10140.4"; exon_number "4"; FPKM "0.0000000000"; frac "0.000000"; conf_lo "0.000000"; conf_hi "0.147042"; cov "0.000000";
Chr5	Cufflinks	exon	3175604	3175661	1	-	.	gene_id "AT5G10140"; transcript_id "AT5G10140.4"; exon_number "5"; FPKM "0.0000000000"; frac "0.000000"; conf_lo "0.000000"; conf_hi "0.147042"; cov "0.000000";
Chr5	Cufflinks	exon	3179155	3179448	1	-	.	gene_id "AT5G10140"; transcript_id "AT5G10140.4"; exon_number "6"; FPKM "0.0000000000"; frac "0.000000"; conf_lo "0.000000"; conf_hi "0.147042"; cov "0.000000";
Chr5	Cufflinks	transcript	3181983	3183865	1000	-	.	gene_id "AT5G10150"; transcript_id "AT5G10150.1"; FPKM "3.3445435596"; frac "1.000000"; conf_lo "2.593297"; conf_hi "4.095790"; cov "19.750659"; full_read_support "yes";
Chr5	Cufflinks	exon	3181983	3182293	1000	-	.	gene_id "AT5G10150"; transcript_id "AT5G10150.1"; exon_number "1"; FPKM "3.3445435596"; frac "1.000000"; conf_lo "2.593297"; conf_hi "4.095790"; cov "19.750659";
Chr5	Cufflinks	exon	3182370	3183093	1000	-	.	gene_id "AT5G10150"; transcript_id "AT5G10150.1"; exon_number "2"; FPKM "3.3445435596"; frac "1.000000"; conf_lo "2.593297"; conf_hi "4.095790"; cov "19.750659";
Chr5	Cufflinks	exon	3183195	3183295	1000	-	.	gene_id "AT5G10150"; transcript_id "AT5G10150.1"; exon_number "3"; FPKM "3.3445435596"; frac "1.000000"; conf_lo "2.593297"; conf_hi "4.095790"; cov "19.750659";
Chr5	Cufflinks	exon	3183376	3183445	1000	-	.	gene_id "AT5G10150"; transcript_id "AT5G10150.1"; exon_number "4"; FPKM "3.3445435596"; frac "1.000000"; conf_lo "2.593297"; conf_hi "4.095790"; cov "19.750659";
Chr5	Cufflinks	exon	3183603	3183865	1000	-	.	gene_id "AT5G10150"; transcript_id "AT5G10150.1"; exon_number "5"; FPKM "3.3445435596"; frac "1.000000"; conf_lo "2.593297"; conf_hi "4.095790"; cov "19.750659";
Chr5	Cufflinks	transcript	3185746	3187312	1000	+	.	gene_id "CUFF.7305"; transcript_id "AT5G10160.1"; FPKM "43.4595664131"; frac "0.635165"; conf_lo "39.430444"; conf_hi "47.488689"; cov "256.851232"; full_read_support "yes";
Chr5	Cufflinks	exon	3185746	3186017	1000	+	.	gene_id "CUFF.7305"; transcript_id "AT5G10160.1"; exon_number "1"; FPKM "43.4595664131"; frac "0.635165"; conf_lo "39.430444"; conf_hi "47.488689"; cov "256.851232";
Chr5	Cufflinks	exon	3186096	3186156	1000	+	.	gene_id "CUFF.7305"; transcript_id "AT5G10160.1"; exon_number "2"; FPKM "43.4595664131"; frac "0.635165"; conf_lo "39.430444"; conf_hi "47.488689"; cov "256.851232";
Chr5	Cufflinks	exon	3186246	3186390	1000	+	.	gene_id "CUFF.7305"; transcript_id "AT5G10160.1"; exon_number "3"; FPKM "43.4595664131"; frac "0.635165"; conf_lo "39.430444"; conf_hi "47.488689"; cov "256.851232";
Chr5	Cufflinks	exon	3186905	3187312	1000	+	.	gene_id "CUFF.7305"; transcript_id "AT5G10160.1"; exon_number "4"; FPKM "43.4595664131"; frac "0.635165"; conf_lo "39.430444"; conf_hi "47.488689"; cov "256.851232";
Chr5	Cufflinks	transcript	3187277	3190251	1000	-	.	gene_id "CUFF.7306"; transcript_id "AT5G10170.1"; FPKM "10.2117465763"; frac "0.364835"; conf_lo "9.014971"; conf_hi "11.408522"; cov "60.352643"; full_read_support "yes";
Chr5	Cufflinks	exon	3187277	3187657	1000	-	.	gene_id "CUFF.7306"; transcript_id "AT5G10170.1"; exon_number "1"; FPKM "10.2117465763"; frac "0.364835"; conf_lo "9.014971"; conf_hi "11.408522"; cov "60.352643";
Chr5	Cufflinks	exon	3187741	3187803	1000	-	.	gene_id "CUFF.7306"; transcript_id "AT5G10170.1"; exon_number "2"; FPKM "10.2117465763"; frac "0.364835"; conf_lo "9.014971"; conf_hi "11.408522"; cov "60.352643";
Chr5	Cufflinks	exon	3187892	3188080	1000	-	.	gene_id "CUFF.7306"; transcript_id "AT5G10170.1"; exon_number "3"; FPKM "10.2117465763"; frac "0.364835"; conf_lo "9.014971"; conf_hi "11.408522"; cov "60.352643";
Chr5	Cufflinks	exon	3188163	3188339	1000	-	.	gene_id "CUFF.7306"; transcript_id "AT5G10170.1"; exon_number "4"; FPKM "10.2117465763"; frac "0.364835"; conf_lo "9.014971"; conf_hi "11.408522"; cov "60.352643";
Chr5	Cufflinks	exon	3188430	3188545	1000	-	.	gene_id "CUFF.7306"; transcript_id "AT5G10170.1"; exon_number "5"; FPKM "10.2117465763"; frac "0.364835"; conf_lo "9.014971"; conf_hi "11.408522"; cov "60.352643";
Chr5	Cufflinks	exon	3188627	3188853	1000	-	.	gene_id "CUFF.7306"; transcript_id "AT5G10170.1"; exon_number "6"; FPKM "10.2117465763"; frac "0.364835"; conf_lo "9.014971"; conf_hi "11.408522"; cov "60.352643";
Chr5	Cufflinks	exon	3189032	3189279	1000	-	.	gene_id "CUFF.7306"; transcript_id "AT5G10170.1"; exon_number "7"; FPKM "10.2117465763"; frac "0.364835"; conf_lo "9.014971"; conf_hi "11.408522"; cov "60.352643";
Chr5	Cufflinks	exon	3189451	3189586	1000	-	.	gene_id "CUFF.7306"; transcript_id "AT5G10170.1"; exon_number "8"; FPKM "10.2117465763"; frac "0.364835"; conf_lo "9.014971"; conf_hi "11.408522"; cov "60.352643";
Chr5	Cufflinks	exon	3189764	3189832	1000	-	.	gene_id "CUFF.7306"; transcript_id "AT5G10170.1"; exon_number "9"; FPKM "10.2117465763"; frac "0.364835"; conf_lo "9.014971"; conf_hi "11.408522"; cov "60.352643";
Chr5	Cufflinks	exon	3189974	3190251	1000	-	.	gene_id "CUFF.7306"; transcript_id "AT5G10170.1"; exon_number "10"; FPKM "10.2117465763"; frac "0.364835"; conf_lo "9.014971"; conf_hi "11.408522"; cov "60.352643";
Chr5	Cufflinks	transcript	3193144	3197120	1000	+	.	gene_id "CUFF.7307"; transcript_id "AT5G10180.1"; FPKM "14.5870197134"; frac "1.000000"; conf_lo "13.274863"; conf_hi "15.899177"; cov "86.193165"; full_read_support "yes";
Chr5	Cufflinks	exon	3193144	3193620	1000	+	.	gene_id "CUFF.7307"; transcript_id "AT5G10180.1"; exon_number "1"; FPKM "14.5870197134"; frac "1.000000"; conf_lo "13.274863"; conf_hi "15.899177"; cov "86.193165";
Chr5	Cufflinks	exon	3193705	3193753	1000	+	.	gene_id "CUFF.7307"; transcript_id "AT5G10180.1"; exon_number "2"; FPKM "14.5870197134"; frac "1.000000"; conf_lo "13.274863"; conf_hi "15.899177"; cov "86.193165";
Chr5	Cufflinks	exon	3193846	3194294	1000	+	.	gene_id "CUFF.7307"; transcript_id "AT5G10180.1"; exon_number "3"; FPKM "14.5870197134"; frac "1.000000"; conf_lo "13.274863"; conf_hi "15.899177"; cov "86.193165";
Chr5	Cufflinks	exon	3194635	3194865	1000	+	.	gene_id "CUFF.7307"; transcript_id "AT5G10180.1"; exon_number "4"; FPKM "14.5870197134"; frac "1.000000"; conf_lo "13.274863"; conf_hi "15.899177"; cov "86.193165";
Chr5	Cufflinks	exon	3194946	3195072	1000	+	.	gene_id "CUFF.7307"; transcript_id "AT5G10180.1"; exon_number "5"; FPKM "14.5870197134"; frac "1.000000"; conf_lo "13.274863"; conf_hi "15.899177"; cov "86.193165";
Chr5	Cufflinks	exon	3195375	3195661	1000	+	.	gene_id "CUFF.7307"; transcript_id "AT5G10180.1"; exon_number "6"; FPKM "14.5870197134"; frac "1.000000"; conf_lo "13.274863"; conf_hi "15.899177"; cov "86.193165";
Chr5	Cufflinks	exon	3195792	3195985	1000	+	.	gene_id "CUFF.7307"; transcript_id "AT5G10180.1"; exon_number "7"; FPKM "14.5870197134"; frac "1.000000"; conf_lo "13.274863"; conf_hi "15.899177"; cov "86.193165";
Chr5	Cufflinks	exon	3196088	3196179	1000	+	.	gene_id "CUFF.7307"; transcript_id "AT5G10180.1"; exon_number "8"; FPKM "14.5870197134"; frac "1.000000"; conf_lo "13.274863"; conf_hi "15.899177"; cov "86.193165";
Chr5	Cufflinks	exon	3196463	3196539	1000	+	.	gene_id "CUFF.7307"; transcript_id "AT5G10180.1"; exon_number "9"; FPKM "14.5870197134"; frac "1.000000"; conf_lo "13.274863"; conf_hi "15.899177"; cov "86.193165";
Chr5	Cufflinks	exon	3196687	3197120	1000	+	.	gene_id "CUFF.7307"; transcript_id "AT5G10180.1"; exon_number "10"; FPKM "14.5870197134"; frac "1.000000"; conf_lo "13.274863"; conf_hi "15.899177"; cov "86.193165";
Chr5	Cufflinks	transcript	3199133	3201363	1000	+	.	gene_id "AT5G10190"; transcript_id "AT5G10190.1"; FPKM "3.5931341220"; frac "1.000000"; conf_lo "2.886891"; conf_hi "4.299377"; cov "21.231982"; full_read_support "yes";
Chr5	Cufflinks	exon	3199133	3199492	1000	+	.	gene_id "AT5G10190"; transcript_id "AT5G10190.1"; exon_number "1"; FPKM "3.5931341220"; frac "1.000000"; conf_lo "2.886891"; conf_hi "4.299377"; cov "21.231982";
Chr5	Cufflinks	exon	3199870	3200615	1000	+	.	gene_id "AT5G10190"; transcript_id "AT5G10190.1"; exon_number "2"; FPKM "3.5931341220"; frac "1.000000"; conf_lo "2.886891"; conf_hi "4.299377"; cov "21.231982";
Chr5	Cufflinks	exon	3200708	3201363	1000	+	.	gene_id "AT5G10190"; transcript_id "AT5G10190.1"; exon_number "3"; FPKM "3.5931341220"; frac "1.000000"; conf_lo "2.886891"; conf_hi "4.299377"; cov "21.231982";
Chr5	Cufflinks	transcript	3201518	3204709	1000	+	.	gene_id "CUFF.7308"; transcript_id "AT5G10200.1"; FPKM "2.4030847459"; frac "0.802975"; conf_lo "1.884301"; conf_hi "2.921868"; cov "14.195259"; full_read_support "yes";
Chr5	Cufflinks	exon	3201518	3201737	1000	+	.	gene_id "CUFF.7308"; transcript_id "AT5G10200.1"; exon_number "1"; FPKM "2.4030847459"; frac "0.802975"; conf_lo "1.884301"; conf_hi "2.921868"; cov "14.195259";
Chr5	Cufflinks	exon	3202319	3204226	1000	+	.	gene_id "CUFF.7308"; transcript_id "AT5G10200.1"; exon_number "2"; FPKM "2.4030847459"; frac "0.802975"; conf_lo "1.884301"; conf_hi "2.921868"; cov "14.195259";
Chr5	Cufflinks	exon	3204321	3204709	1000	+	.	gene_id "CUFF.7308"; transcript_id "AT5G10200.1"; exon_number "3"; FPKM "2.4030847459"; frac "0.802975"; conf_lo "1.884301"; conf_hi "2.921868"; cov "14.195259";
Chr5	Cufflinks	transcript	3201518	3204709	252	+	.	gene_id "CUFF.7308"; transcript_id "CUFF.7308.2"; FPKM "0.6060874572"; frac "0.197025"; conf_lo "0.277697"; conf_hi "0.934478"; cov "3.580219"; full_read_support "yes";
Chr5	Cufflinks	exon	3201518	3201737	252	+	.	gene_id "CUFF.7308"; transcript_id "CUFF.7308.2"; exon_number "1"; FPKM "0.6060874572"; frac "0.197025"; conf_lo "0.277697"; conf_hi "0.934478"; cov "3.580219";
Chr5	Cufflinks	exon	3202319	3204226	252	+	.	gene_id "CUFF.7308"; transcript_id "CUFF.7308.2"; exon_number "2"; FPKM "0.6060874572"; frac "0.197025"; conf_lo "0.277697"; conf_hi "0.934478"; cov "3.580219";
Chr5	Cufflinks	exon	3204321	3204471	252	+	.	gene_id "CUFF.7308"; transcript_id "CUFF.7308.2"; exon_number "3"; FPKM "0.6060874572"; frac "0.197025"; conf_lo "0.277697"; conf_hi "0.934478"; cov "3.580219";
Chr5	Cufflinks	exon	3204535	3204709	252	+	.	gene_id "CUFF.7308"; transcript_id "CUFF.7308.2"; exon_number "4"; FPKM "0.6060874572"; frac "0.197025"; conf_lo "0.277697"; conf_hi "0.934478"; cov "3.580219";
Chr5	Cufflinks	transcript	3206140	3207136	1000	+	.	gene_id "AT5G10210"; transcript_id "AT5G10210.1"; FPKM "1.6445601035"; frac "1.000000"; conf_lo "0.984160"; conf_hi "2.304960"; cov "9.720887"; full_read_support "yes";
Chr5	Cufflinks	exon	3206140	3207136	1000	+	.	gene_id "AT5G10210"; transcript_id "AT5G10210.1"; exon_number "1"; FPKM "1.6445601035"; frac "1.000000"; conf_lo "0.984160"; conf_hi "2.304960"; cov "9.720887";
Chr5	Cufflinks	transcript	3206868	3208825	1	-	.	gene_id "CUFF.7309"; transcript_id "AT5G10220.1"; FPKM "0.0000000000"; frac "0.000000"; conf_lo "0.000000"; conf_hi "0.091389"; cov "0.000000"; full_read_support "no";
Chr5	Cufflinks	exon	3206868	3207495	1	-	.	gene_id "CUFF.7309"; transcript_id "AT5G10220.1"; exon_number "1"; FPKM "0.0000000000"; frac "0.000000"; conf_lo "0.000000"; conf_hi "0.091389"; cov "0.000000";
Chr5	Cufflinks	exon	3207587	3207805	1	-	.	gene_id "CUFF.7309"; transcript_id "AT5G10220.1"; exon_number "2"; FPKM "0.0000000000"; frac "0.000000"; conf_lo "0.000000"; conf_hi "0.091389"; cov "0.000000";
Chr5	Cufflinks	exon	3207881	3208026	1	-	.	gene_id "CUFF.7309"; transcript_id "AT5G10220.1"; exon_number "3"; FPKM "0.0000000000"; frac "0.000000"; conf_lo "0.000000"; conf_hi "0.091389"; cov "0.000000";
Chr5	Cufflinks	exon	3208709	3208825	1	-	.	gene_id "CUFF.7309"; transcript_id "AT5G10220.1"; exon_number "4"; FPKM "0.0000000000"; frac "0.000000"; conf_lo "0.000000"; conf_hi "0.091389"; cov "0.000000";
Chr5	Cufflinks	transcript	3209540	3211423	1000	-	.	gene_id "AT5G10230"; transcript_id "AT5G10230.1"; FPKM "0.3102567976"; frac "1.000000"; conf_lo "0.056933"; conf_hi "0.563580"; cov "1.835084"; full_read_support "no";
Chr5	Cufflinks	exon	3209540	3210247	1000	-	.	gene_id "AT5G10230"; transcript_id "AT5G10230.1"; exon_number "1"; FPKM "0.3102567976"; frac "1.000000"; conf_lo "0.056933"; conf_hi "0.563580"; cov "1.835084";
Chr5	Cufflinks	exon	3210460	3210678	1000	-	.	gene_id "AT5G10230"; transcript_id "AT5G10230.1"; exon_number "2"; FPKM "0.3102567976"; frac "1.000000"; conf_lo "0.056933"; conf_hi "0.563580"; cov "1.835084";
Chr5	Cufflinks	exon	3210776	3210921	1000	-	.	gene_id "AT5G10230"; transcript_id "AT5G10230.1"; exon_number "3"; FPKM "0.3102567976"; frac "1.000000"; conf_lo "0.056933"; conf_hi "0.563580"; cov "1.835084";
Chr5	Cufflinks	exon	3211321	3211423	1000	-	.	gene_id "AT5G10230"; transcript_id "AT5G10230.1"; exon_number "4"; FPKM "0.3102567976"; frac "1.000000"; conf_lo "0.056933"; conf_hi "0.563580"; cov "1.835084";
Chr5	Cufflinks	transcript	3212351	3212423	1	-	.	gene_id "AT5G10235"; transcript_id "AT5G10235.1"; FPKM "0.0000000000"; frac "0.000000"; conf_lo "0.000000"; conf_hi "0.000000"; cov "0.000000"; full_read_support "no";
Chr5	Cufflinks	exon	3212351	3212423	1	-	.	gene_id "AT5G10235"; transcript_id "AT5G10235.1"; exon_number "1"; FPKM "0.0000000000"; frac "0.000000"; conf_lo "0.000000"; conf_hi "0.000000"; cov "0.000000";
Chr5	Cufflinks	transcript	3212688	3216466	1	-	.	gene_id "CUFF.7310"; transcript_id "AT5G10240.2"; FPKM "0.0000000000"; frac "0.000000"; conf_lo "0.000000"; conf_hi "0.055345"; cov "0.000000"; full_read_support "no";
Chr5	Cufflinks	exon	3212688	3213146	1	-	.	gene_id "CUFF.7310"; transcript_id "AT5G10240.2"; exon_number "1"; FPKM "0.0000000000"; frac "0.000000"; conf_lo "0.000000"; conf_hi "0.055345"; cov "0.000000";
Chr5	Cufflinks	exon	3213243	3213350	1	-	.	gene_id "CUFF.7310"; transcript_id "AT5G10240.2"; exon_number "2"; FPKM "0.0000000000"; frac "0.000000"; conf_lo "0.000000"; conf_hi "0.055345"; cov "0.000000";
Chr5	Cufflinks	exon	3213442	3213528	1	-	.	gene_id "CUFF.7310"; transcript_id "AT5G10240.2"; exon_number "3"; FPKM "0.0000000000"; frac "0.000000"; conf_lo "0.000000"; conf_hi "0.055345"; cov "0.000000";
Chr5	Cufflinks	exon	3213614	3213694	1	-	.	gene_id "CUFF.7310"; transcript_id "AT5G10240.2"; exon_number "4"; FPKM "0.0000000000"; frac "0.000000"; conf_lo "0.000000"; conf_hi "0.055345"; cov "0.000000";
Chr5	Cufflinks	exon	3213904	3214038	1	-	.	gene_id "CUFF.7310"; transcript_id "AT5G10240.2"; exon_number "5"; FPKM "0.0000000000"; frac "0.000000"; conf_lo "0.000000"; conf_hi "0.055345"; cov "0.000000";
Chr5	Cufflinks	exon	3214122	3214343	1	-	.	gene_id "CUFF.7310"; transcript_id "AT5G10240.2"; exon_number "6"; FPKM "0.0000000000"; frac "0.000000"; conf_lo "0.000000"; conf_hi "0.055345"; cov "0.000000";
Chr5	Cufflinks	exon	3214428	3214508	1	-	.	gene_id "CUFF.7310"; transcript_id "AT5G10240.2"; exon_number "7"; FPKM "0.0000000000"; frac "0.000000"; conf_lo "0.000000"; conf_hi "0.055345"; cov "0.000000";
Chr5	Cufflinks	exon	3214594	3214755	1	-	.	gene_id "CUFF.7310"; transcript_id "AT5G10240.2"; exon_number "8"; FPKM "0.0000000000"; frac "0.000000"; conf_lo "0.000000"; conf_hi "0.055345"; cov "0.000000";
Chr5	Cufflinks	exon	3214850	3214944	1	-	.	gene_id "CUFF.7310"; transcript_id "AT5G10240.2"; exon_number "9"; FPKM "0.0000000000"; frac "0.000000"; conf_lo "0.000000"; conf_hi "0.055345"; cov "0.000000";
Chr5	Cufflinks	exon	3215129	3215224	1	-	.	gene_id "CUFF.7310"; transcript_id "AT5G10240.2"; exon_number "10"; FPKM "0.0000000000"; frac "0.000000"; conf_lo "0.000000"; conf_hi "0.055345"; cov "0.000000";
Chr5	Cufflinks	exon	3215327	3215461	1	-	.	gene_id "CUFF.7310"; transcript_id "AT5G10240.2"; exon_number "11"; FPKM "0.0000000000"; frac "0.000000"; conf_lo "0.000000"; conf_hi "0.055345"; cov "0.000000";
Chr5	Cufflinks	exon	3215654	3215753	1	-	.	gene_id "CUFF.7310"; transcript_id "AT5G10240.2"; exon_number "12"; FPKM "0.0000000000"; frac "0.000000"; conf_lo "0.000000"; conf_hi "0.055345"; cov "0.000000";
Chr5	Cufflinks	exon	3215940	3216078	1	-	.	gene_id "CUFF.7310"; transcript_id "AT5G10240.2"; exon_number "13"; FPKM "0.0000000000"; frac "0.000000"; conf_lo "0.000000"; conf_hi "0.055345"; cov "0.000000";
Chr5	Cufflinks	exon	3216339	3216466	1	-	.	gene_id "CUFF.7310"; transcript_id "AT5G10240.2"; exon_number "14"; FPKM "0.0000000000"; frac "0.000000"; conf_lo "0.000000"; conf_hi "0.055345"; cov "0.000000";
Chr5	Cufflinks	transcript	3212689	3216466	1000	-	.	gene_id "CUFF.7310"; transcript_id "AT5G10240.1"; FPKM "10.8358915230"; frac "1.000000"; conf_lo "9.642449"; conf_hi "12.029334"; cov "64.019215"; full_read_support "yes";
Chr5	Cufflinks	exon	3212689	3213146	1000	-	.	gene_id "CUFF.7310"; transcript_id "AT5G10240.1"; exon_number "1"; FPKM "10.8358915230"; frac "1.000000"; conf_lo "9.642449"; conf_hi "12.029334"; cov "64.019215";
Chr5	Cufflinks	exon	3213243	3213350	1000	-	.	gene_id "CUFF.7310"; transcript_id "AT5G10240.1"; exon_number "2"; FPKM "10.8358915230"; frac "1.000000"; conf_lo "9.642449"; conf_hi "12.029334"; cov "64.019215";
Chr5	Cufflinks	exon	3213442	3213528	1000	-	.	gene_id "CUFF.7310"; transcript_id "AT5G10240.1"; exon_number "3"; FPKM "10.8358915230"; frac "1.000000"; conf_lo "9.642449"; conf_hi "12.029334"; cov "64.019215";
Chr5	Cufflinks	exon	3213614	3213694	1000	-	.	gene_id "CUFF.7310"; transcript_id "AT5G10240.1"; exon_number "4"; FPKM "10.8358915230"; frac "1.000000"; conf_lo "9.642449"; conf_hi "12.029334"; cov "64.019215";
Chr5	Cufflinks	exon	3213904	3214038	1000	-	.	gene_id "CUFF.7310"; transcript_id "AT5G10240.1"; exon_number "5"; FPKM "10.8358915230"; frac "1.000000"; conf_lo "9.642449"; conf_hi "12.029334"; cov "64.019215";
Chr5	Cufflinks	exon	3214122	3214343	1000	-	.	gene_id "CUFF.7310"; transcript_id "AT5G10240.1"; exon_number "6"; FPKM "10.8358915230"; frac "1.000000"; conf_lo "9.642449"; conf_hi "12.029334"; cov "64.019215";
Chr5	Cufflinks	exon	3214428	3214508	1000	-	.	gene_id "CUFF.7310"; transcript_id "AT5G10240.1"; exon_number "7"; FPKM "10.8358915230"; frac "1.000000"; conf_lo "9.642449"; conf_hi "12.029334"; cov "64.019215";
Chr5	Cufflinks	exon	3214594	3214755	1000	-	.	gene_id "CUFF.7310"; transcript_id "AT5G10240.1"; exon_number "8"; FPKM "10.8358915230"; frac "1.000000"; conf_lo "9.642449"; conf_hi "12.029334"; cov "64.019215";
Chr5	Cufflinks	exon	3214850	3214944	1000	-	.	gene_id "CUFF.7310"; transcript_id "AT5G10240.1"; exon_number "9"; FPKM "10.8358915230"; frac "1.000000"; conf_lo "9.642449"; conf_hi "12.029334"; cov "64.019215";
Chr5	Cufflinks	exon	3215129	3215224	1000	-	.	gene_id "CUFF.7310"; transcript_id "AT5G10240.1"; exon_number "10"; FPKM "10.8358915230"; frac "1.000000"; conf_lo "9.642449"; conf_hi "12.029334"; cov "64.019215";
Chr5	Cufflinks	exon	3215327	3215468	1000	-	.	gene_id "CUFF.7310"; transcript_id "AT5G10240.1"; exon_number "11"; FPKM "10.8358915230"; frac "1.000000"; conf_lo "9.642449"; conf_hi "12.029334"; cov "64.019215";
Chr5	Cufflinks	exon	3215658	3215753	1000	-	.	gene_id "CUFF.7310"; transcript_id "AT5G10240.1"; exon_number "12"; FPKM "10.8358915230"; frac "1.000000"; conf_lo "9.642449"; conf_hi "12.029334"; cov "64.019215";
Chr5	Cufflinks	exon	3215940	3216078	1000	-	.	gene_id "CUFF.7310"; transcript_id "AT5G10240.1"; exon_number "13"; FPKM "10.8358915230"; frac "1.000000"; conf_lo "9.642449"; conf_hi "12.029334"; cov "64.019215";
Chr5	Cufflinks	exon	3216339	3216466	1000	-	.	gene_id "CUFF.7310"; transcript_id "AT5G10240.1"; exon_number "14"; FPKM "10.8358915230"; frac "1.000000"; conf_lo "9.642449"; conf_hi "12.029334"; cov "64.019215";
Chr5	Cufflinks	transcript	3217028	3219368	1	-	.	gene_id "AT5G10250"; transcript_id "AT5G10250.1"; FPKM "0.0000000000"; frac "0.000000"; conf_lo "0.000000"; conf_hi "0.000000"; cov "0.000000"; full_read_support "no";
Chr5	Cufflinks	exon	3217028	3217414	1	-	.	gene_id "AT5G10250"; transcript_id "AT5G10250.1"; exon_number "1"; FPKM "0.0000000000"; frac "0.000000"; conf_lo "0.000000"; conf_hi "0.000000"; cov "0.000000";
Chr5	Cufflinks	exon	3217517	3217645	1	-	.	gene_id "AT5G10250"; transcript_id "AT5G10250.1"; exon_number "2"; FPKM "0.0000000000"; frac "0.000000"; conf_lo "0.000000"; conf_hi "0.000000"; cov "0.000000";
Chr5	Cufflinks	exon	3217713	3217917	1	-	.	gene_id "AT5G10250"; transcript_id "AT5G10250.1"; exon_number "3"; FPKM "0.0000000000"; frac "0.000000"; conf_lo "0.000000"; conf_hi "0.000000"; cov "0.000000";
Chr5	Cufflinks	exon	3218043	3218944	1	-	.	gene_id "AT5G10250"; transcript_id "AT5G10250.1"; exon_number "4"; FPKM "0.0000000000"; frac "0.000000"; conf_lo "0.000000"; conf_hi "0.000000"; cov "0.000000";
Chr5	Cufflinks	exon	3219082	3219151	1	-	.	gene_id "AT5G10250"; transcript_id "AT5G10250.1"; exon_number "5"; FPKM "0.0000000000"; frac "0.000000"; conf_lo "0.000000"; conf_hi "0.000000"; cov "0.000000";
Chr5	Cufflinks	exon	3219238	3219368	1	-	.	gene_id "AT5G10250"; transcript_id "AT5G10250.1"; exon_number "6"; FPKM "0.0000000000"; frac "0.000000"; conf_lo "0.000000"; conf_hi "0.000000"; cov "0.000000";
Chr5	Cufflinks	transcript	3219991	3221515	1000	+	.	gene_id "CUFF.7311"; transcript_id "AT5G10260.1"; FPKM "2.9414856593"; frac "0.150943"; conf_lo "1.952647"; conf_hi "3.930324"; cov "17.371081"; full_read_support "no";
Chr5	Cufflinks	exon	3219991	3220107	1000	+	.	gene_id "CUFF.7311"; transcript_id "AT5G10260.1"; exon_number "1"; FPKM "2.9414856593"; frac "0.150943"; conf_lo "1.952647"; conf_hi "3.930324"; cov "17.371081";
Chr5	Cufflinks	exon	3220281	3220351	1000	+	.	gene_id "CUFF.7311"; transcript_id "AT5G10260.1"; exon_number "2"; FPKM "2.9414856593"; frac "0.150943"; conf_lo "1.952647"; conf_hi "3.930324"; cov "17.371081";
Chr5	Cufflinks	exon	3220553	3220641	1000	+	.	gene_id "CUFF.7311"; transcript_id "AT5G10260.1"; exon_number "3"; FPKM "2.9414856593"; frac "0.150943"; conf_lo "1.952647"; conf_hi "3.930324"; cov "17.371081";
Chr5	Cufflinks	exon	3220780	3220891	1000	+	.	gene_id "CUFF.7311"; transcript_id "AT5G10260.1"; exon_number "4"; FPKM "2.9414856593"; frac "0.150943"; conf_lo "1.952647"; conf_hi "3.930324"; cov "17.371081";
Chr5	Cufflinks	exon	3220969	3221059	1000	+	.	gene_id "CUFF.7311"; transcript_id "AT5G10260.1"; exon_number "5"; FPKM "2.9414856593"; frac "0.150943"; conf_lo "1.952647"; conf_hi "3.930324"; cov "17.371081";
Chr5	Cufflinks	exon	3221158	3221515	1000	+	.	gene_id "CUFF.7311"; transcript_id "AT5G10260.1"; exon_number "6"; FPKM "2.9414856593"; frac "0.150943"; conf_lo "1.952647"; conf_hi "3.930324"; cov "17.371081";
Chr5	Cufflinks	transcript	3221607	3224765	1000	-	.	gene_id "CUFF.7312"; transcript_id "AT5G10270.1"; FPKM "6.9893914138"; frac "0.849057"; conf_lo "5.971940"; conf_hi "8.006843"; cov "41.276178"; full_read_support "yes";
Chr5	Cufflinks	exon	3221607	3222225	1000	-	.	gene_id "CUFF.7312"; transcript_id "AT5G10270.1"; exon_number "1"; FPKM "6.9893914138"; frac "0.849057"; conf_lo "5.971940"; conf_hi "8.006843"; cov "41.276178";
Chr5	Cufflinks	exon	3222352	3222422	1000	-	.	gene_id "CUFF.7312"; transcript_id "AT5G10270.1"; exon_number "2"; FPKM "6.9893914138"; frac "0.849057"; conf_lo "5.971940"; conf_hi "8.006843"; cov "41.276178";
Chr5	Cufflinks	exon	3222575	3222632	1000	-	.	gene_id "CUFF.7312"; transcript_id "AT5G10270.1"; exon_number "3"; FPKM "6.9893914138"; frac "0.849057"; conf_lo "5.971940"; conf_hi "8.006843"; cov "41.276178";
Chr5	Cufflinks	exon	3222714	3222853	1000	-	.	gene_id "CUFF.7312"; transcript_id "AT5G10270.1"; exon_number "4"; FPKM "6.9893914138"; frac "0.849057"; conf_lo "5.971940"; conf_hi "8.006843"; cov "41.276178";
Chr5	Cufflinks	exon	3223160	3223277	1000	-	.	gene_id "CUFF.7312"; transcript_id "AT5G10270.1"; exon_number "5"; FPKM "6.9893914138"; frac "0.849057"; conf_lo "5.971940"; conf_hi "8.006843"; cov "41.276178";
Chr5	Cufflinks	exon	3223394	3223514	1000	-	.	gene_id "CUFF.7312"; transcript_id "AT5G10270.1"; exon_number "6"; FPKM "6.9893914138"; frac "0.849057"; conf_lo "5.971940"; conf_hi "8.006843"; cov "41.276178";
Chr5	Cufflinks	exon	3223588	3223660	1000	-	.	gene_id "CUFF.7312"; transcript_id "AT5G10270.1"; exon_number "7"; FPKM "6.9893914138"; frac "0.849057"; conf_lo "5.971940"; conf_hi "8.006843"; cov "41.276178";
Chr5	Cufflinks	exon	3223750	3223859	1000	-	.	gene_id "CUFF.7312"; transcript_id "AT5G10270.1"; exon_number "8"; FPKM "6.9893914138"; frac "0.849057"; conf_lo "5.971940"; conf_hi "8.006843"; cov "41.276178";
Chr5	Cufflinks	exon	3223952	3223981	1000	-	.	gene_id "CUFF.7312"; transcript_id "AT5G10270.1"; exon_number "9"; FPKM "6.9893914138"; frac "0.849057"; conf_lo "5.971940"; conf_hi "8.006843"; cov "41.276178";
Chr5	Cufflinks	exon	3224083	3224173	1000	-	.	gene_id "CUFF.7312"; transcript_id "AT5G10270.1"; exon_number "10"; FPKM "6.9893914138"; frac "0.849057"; conf_lo "5.971940"; conf_hi "8.006843"; cov "41.276178";
Chr5	Cufflinks	exon	3224301	3224382	1000	-	.	gene_id "CUFF.7312"; transcript_id "AT5G10270.1"; exon_number "11"; FPKM "6.9893914138"; frac "0.849057"; conf_lo "5.971940"; conf_hi "8.006843"; cov "41.276178";
Chr5	Cufflinks	exon	3224562	3224765	1000	-	.	gene_id "CUFF.7312"; transcript_id "AT5G10270.1"; exon_number "12"; FPKM "6.9893914138"; frac "0.849057"; conf_lo "5.971940"; conf_hi "8.006843"; cov "41.276178";
Chr5	Cufflinks	transcript	3226511	3234210	691	+	.	gene_id "CUFF.7313"; transcript_id "CUFF.7313.1"; FPKM "0.2772978638"; frac "0.399335"; conf_lo "0.113289"; conf_hi "0.441307"; cov "1.636041"; full_read_support "no";
Chr5	Cufflinks	exon	3226511	3226525	691	+	.	gene_id "CUFF.7313"; transcript_id "CUFF.7313.1"; exon_number "1"; FPKM "0.2772978638"; frac "0.399335"; conf_lo "0.113289"; conf_hi "0.441307"; cov "1.636041";
Chr5	Cufflinks	exon	3227509	3227619	691	+	.	gene_id "CUFF.7313"; transcript_id "CUFF.7313.1"; exon_number "2"; FPKM "0.2772978638"; frac "0.399335"; conf_lo "0.113289"; conf_hi "0.441307"; cov "1.636041";
Chr5	Cufflinks	exon	3228764	3228867	691	+	.	gene_id "CUFF.7313"; transcript_id "CUFF.7313.1"; exon_number "3"; FPKM "0.2772978638"; frac "0.399335"; conf_lo "0.113289"; conf_hi "0.441307"; cov "1.636041";
Chr5	Cufflinks	exon	3229580	3229669	691	+	.	gene_id "CUFF.7313"; transcript_id "CUFF.7313.1"; exon_number "4"; FPKM "0.2772978638"; frac "0.399335"; conf_lo "0.113289"; conf_hi "0.441307"; cov "1.636041";
Chr5	Cufflinks	exon	3229958	3231314	691	+	.	gene_id "CUFF.7313"; transcript_id "CUFF.7313.1"; exon_number "5"; FPKM "0.2772978638"; frac "0.399335"; conf_lo "0.113289"; conf_hi "0.441307"; cov "1.636041";
Chr5	Cufflinks	exon	3232303	3232908	691	+	.	gene_id "CUFF.7313"; transcript_id "CUFF.7313.1"; exon_number "6"; FPKM "0.2772978638"; frac "0.399335"; conf_lo "0.113289"; conf_hi "0.441307"; cov "1.636041";
Chr5	Cufflinks	exon	3232984	3233113	691	+	.	gene_id "CUFF.7313"; transcript_id "CUFF.7313.1"; exon_number "7"; FPKM "0.2772978638"; frac "0.399335"; conf_lo "0.113289"; conf_hi "0.441307"; cov "1.636041";
Chr5	Cufflinks	exon	3233215	3234210	691	+	.	gene_id "CUFF.7313"; transcript_id "CUFF.7313.1"; exon_number "8"; FPKM "0.2772978638"; frac "0.399335"; conf_lo "0.113289"; conf_hi "0.441307"; cov "1.636041";
Chr5	Cufflinks	transcript	3228161	3234210	893	+	.	gene_id "CUFF.7313"; transcript_id "CUFF.7313.2"; FPKM "0.3583462210"; frac "0.372181"; conf_lo "0.139522"; conf_hi "0.577170"; cov "2.114221"; full_read_support "no";
Chr5	Cufflinks	exon	3228161	3228420	893	+	.	gene_id "CUFF.7313"; transcript_id "CUFF.7313.2"; exon_number "1"; FPKM "0.3583462210"; frac "0.372181"; conf_lo "0.139522"; conf_hi "0.577170"; cov "2.114221";
Chr5	Cufflinks	exon	3228764	3228867	893	+	.	gene_id "CUFF.7313"; transcript_id "CUFF.7313.2"; exon_number "2"; FPKM "0.3583462210"; frac "0.372181"; conf_lo "0.139522"; conf_hi "0.577170"; cov "2.114221";
Chr5	Cufflinks	exon	3229580	3229669	893	+	.	gene_id "CUFF.7313"; transcript_id "CUFF.7313.2"; exon_number "3"; FPKM "0.3583462210"; frac "0.372181"; conf_lo "0.139522"; conf_hi "0.577170"; cov "2.114221";
Chr5	Cufflinks	exon	3229958	3230055	893	+	.	gene_id "CUFF.7313"; transcript_id "CUFF.7313.2"; exon_number "4"; FPKM "0.3583462210"; frac "0.372181"; conf_lo "0.139522"; conf_hi "0.577170"; cov "2.114221";
Chr5	Cufflinks	exon	3231086	3231314	893	+	.	gene_id "CUFF.7313"; transcript_id "CUFF.7313.2"; exon_number "5"; FPKM "0.3583462210"; frac "0.372181"; conf_lo "0.139522"; conf_hi "0.577170"; cov "2.114221";
Chr5	Cufflinks	exon	3232303	3232908	893	+	.	gene_id "CUFF.7313"; transcript_id "CUFF.7313.2"; exon_number "6"; FPKM "0.3583462210"; frac "0.372181"; conf_lo "0.139522"; conf_hi "0.577170"; cov "2.114221";
Chr5	Cufflinks	exon	3232984	3233113	893	+	.	gene_id "CUFF.7313"; transcript_id "CUFF.7313.2"; exon_number "7"; FPKM "0.3583462210"; frac "0.372181"; conf_lo "0.139522"; conf_hi "0.577170"; cov "2.114221";
Chr5	Cufflinks	exon	3233215	3234210	893	+	.	gene_id "CUFF.7313"; transcript_id "CUFF.7313.2"; exon_number "8"; FPKM "0.3583462210"; frac "0.372181"; conf_lo "0.139522"; conf_hi "0.577170"; cov "2.114221";
Chr5	Cufflinks	transcript	3228241	3232505	1	+	.	gene_id "CUFF.7313"; transcript_id "AT5G10278.2"; FPKM "0.0000000000"; frac "0.000000"; conf_lo "0.000000"; conf_hi "0.058337"; cov "0.000000"; full_read_support "no";
Chr5	Cufflinks	exon	3228241	3228420	1	+	.	gene_id "CUFF.7313"; transcript_id "AT5G10278.2"; exon_number "1"; FPKM "0.0000000000"; frac "0.000000"; conf_lo "0.000000"; conf_hi "0.058337"; cov "0.000000";
Chr5	Cufflinks	exon	3228764	3228867	1	+	.	gene_id "CUFF.7313"; transcript_id "AT5G10278.2"; exon_number "2"; FPKM "0.0000000000"; frac "0.000000"; conf_lo "0.000000"; conf_hi "0.058337"; cov "0.000000";
Chr5	Cufflinks	exon	3229580	3229669	1	+	.	gene_id "CUFF.7313"; transcript_id "AT5G10278.2"; exon_number "3"; FPKM "0.0000000000"; frac "0.000000"; conf_lo "0.000000"; conf_hi "0.058337"; cov "0.000000";
Chr5	Cufflinks	exon	3229958	3231314	1	+	.	gene_id "CUFF.7313"; transcript_id "AT5G10278.2"; exon_number "4"; FPKM "0.0000000000"; frac "0.000000"; conf_lo "0.000000"; conf_hi "0.058337"; cov "0.000000";
Chr5	Cufflinks	exon	3232303	3232505	1	+	.	gene_id "CUFF.7313"; transcript_id "AT5G10278.2"; exon_number "5"; FPKM "0.0000000000"; frac "0.000000"; conf_lo "0.000000"; conf_hi "0.058337"; cov "0.000000";
Chr5	Cufflinks	transcript	3228286	3232723	1	+	.	gene_id "CUFF.7313"; transcript_id "AT5G10278.1"; FPKM "0.0000000000"; frac "0.000000"; conf_lo "0.000000"; conf_hi "0.127458"; cov "0.000000"; full_read_support "no";
Chr5	Cufflinks	exon	3228286	3228420	1	+	.	gene_id "CUFF.7313"; transcript_id "AT5G10278.1"; exon_number "1"; FPKM "0.0000000000"; frac "0.000000"; conf_lo "0.000000"; conf_hi "0.127458"; cov "0.000000";
Chr5	Cufflinks	exon	3228764	3228867	1	+	.	gene_id "CUFF.7313"; transcript_id "AT5G10278.1"; exon_number "2"; FPKM "0.0000000000"; frac "0.000000"; conf_lo "0.000000"; conf_hi "0.127458"; cov "0.000000";
Chr5	Cufflinks	exon	3229580	3229669	1	+	.	gene_id "CUFF.7313"; transcript_id "AT5G10278.1"; exon_number "3"; FPKM "0.0000000000"; frac "0.000000"; conf_lo "0.000000"; conf_hi "0.127458"; cov "0.000000";
Chr5	Cufflinks	exon	3229958	3230055	1	+	.	gene_id "CUFF.7313"; transcript_id "AT5G10278.1"; exon_number "4"; FPKM "0.0000000000"; frac "0.000000"; conf_lo "0.000000"; conf_hi "0.127458"; cov "0.000000";
Chr5	Cufflinks	exon	3231086	3231314	1	+	.	gene_id "CUFF.7313"; transcript_id "AT5G10278.1"; exon_number "5"; FPKM "0.0000000000"; frac "0.000000"; conf_lo "0.000000"; conf_hi "0.127458"; cov "0.000000";
Chr5	Cufflinks	exon	3232303	3232475	1	+	.	gene_id "CUFF.7313"; transcript_id "AT5G10278.1"; exon_number "6"; FPKM "0.0000000000"; frac "0.000000"; conf_lo "0.000000"; conf_hi "0.127458"; cov "0.000000";
Chr5	Cufflinks	exon	3232562	3232723	1	+	.	gene_id "CUFF.7313"; transcript_id "AT5G10278.1"; exon_number "7"; FPKM "0.0000000000"; frac "0.000000"; conf_lo "0.000000"; conf_hi "0.127458"; cov "0.000000";
Chr5	Cufflinks	transcript	3232569	3234210	1000	+	.	gene_id "CUFF.7313"; transcript_id "AT5G10280.1"; FPKM "0.4012264463"; frac "0.228484"; conf_lo "0.071714"; conf_hi "0.730739"; cov "2.367212"; full_read_support "yes";
Chr5	Cufflinks	exon	3232569	3232908	1000	+	.	gene_id "CUFF.7313"; transcript_id "AT5G10280.1"; exon_number "1"; FPKM "0.4012264463"; frac "0.228484"; conf_lo "0.071714"; conf_hi "0.730739"; cov "2.367212";
Chr5	Cufflinks	exon	3232984	3233113	1000	+	.	gene_id "CUFF.7313"; transcript_id "AT5G10280.1"; exon_number "2"; FPKM "0.4012264463"; frac "0.228484"; conf_lo "0.071714"; conf_hi "0.730739"; cov "2.367212";
Chr5	Cufflinks	exon	3233215	3234210	1000	+	.	gene_id "CUFF.7313"; transcript_id "AT5G10280.1"; exon_number "3"; FPKM "0.4012264463"; frac "0.228484"; conf_lo "0.071714"; conf_hi "0.730739"; cov "2.367212";
Chr5	Cufflinks	transcript	3235162	3238761	260	-	.	gene_id "CUFF.7314"; transcript_id "CUFF.7314.1"; FPKM "1.8237798968"; frac "0.227717"; conf_lo "1.273416"; conf_hi "2.374144"; cov "10.771961"; full_read_support "yes";
Chr5	Cufflinks	exon	3235162	3235776	260	-	.	gene_id "CUFF.7314"; transcript_id "CUFF.7314.1"; exon_number "1"; FPKM "1.8237798968"; frac "0.227717"; conf_lo "1.273416"; conf_hi "2.374144"; cov "10.771961";
Chr5	Cufflinks	exon	3235867	3236603	260	-	.	gene_id "CUFF.7314"; transcript_id "CUFF.7314.1"; exon_number "2"; FPKM "1.8237798968"; frac "0.227717"; conf_lo "1.273416"; conf_hi "2.374144"; cov "10.771961";
Chr5	Cufflinks	exon	3236706	3236846	260	-	.	gene_id "CUFF.7314"; transcript_id "CUFF.7314.1"; exon_number "3"; FPKM "1.8237798968"; frac "0.227717"; conf_lo "1.273416"; conf_hi "2.374144"; cov "10.771961";
Chr5	Cufflinks	exon	3236946	3237016	260	-	.	gene_id "CUFF.7314"; transcript_id "CUFF.7314.1"; exon_number "4"; FPKM "1.8237798968"; frac "0.227717"; conf_lo "1.273416"; conf_hi "2.374144"; cov "10.771961";
Chr5	Cufflinks	exon	3237096	3237161	260	-	.	gene_id "CUFF.7314"; transcript_id "CUFF.7314.1"; exon_number "5"; FPKM "1.8237798968"; frac "0.227717"; conf_lo "1.273416"; conf_hi "2.374144"; cov "10.771961";
Chr5	Cufflinks	exon	3237248	3237319	260	-	.	gene_id "CUFF.7314"; transcript_id "CUFF.7314.1"; exon_number "6"; FPKM "1.8237798968"; frac "0.227717"; conf_lo "1.273416"; conf_hi "2.374144"; cov "10.771961";
Chr5	Cufflinks	exon	3237432	3237741	260	-	.	gene_id "CUFF.7314"; transcript_id "CUFF.7314.1"; exon_number "7"; FPKM "1.8237798968"; frac "0.227717"; conf_lo "1.273416"; conf_hi "2.374144"; cov "10.771961";
Chr5	Cufflinks	exon	3237822	3237954	260	-	.	gene_id "CUFF.7314"; transcript_id "CUFF.7314.1"; exon_number "8"; FPKM "1.8237798968"; frac "0.227717"; conf_lo "1.273416"; conf_hi "2.374144"; cov "10.771961";
Chr5	Cufflinks	exon	3238081	3238199	260	-	.	gene_id "CUFF.7314"; transcript_id "CUFF.7314.1"; exon_number "9"; FPKM "1.8237798968"; frac "0.227717"; conf_lo "1.273416"; conf_hi "2.374144"; cov "10.771961";
Chr5	Cufflinks	exon	3238551	3238761	260	-	.	gene_id "CUFF.7314"; transcript_id "CUFF.7314.1"; exon_number "10"; FPKM "1.8237798968"; frac "0.227717"; conf_lo "1.273416"; conf_hi "2.374144"; cov "10.771961";
Chr5	Cufflinks	transcript	3235295	3238719	1000	-	.	gene_id "CUFF.7314"; transcript_id "AT5G10290.1"; FPKM "7.0125998823"; frac "0.772283"; conf_lo "6.027926"; conf_hi "7.997274"; cov "41.419173"; full_read_support "yes";
Chr5	Cufflinks	exon	3235295	3235776	1000	-	.	gene_id "CUFF.7314"; transcript_id "AT5G10290.1"; exon_number "1"; FPKM "7.0125998823"; frac "0.772283"; conf_lo "6.027926"; conf_hi "7.997274"; cov "41.419173";
Chr5	Cufflinks	exon	3235867	3236603	1000	-	.	gene_id "CUFF.7314"; transcript_id "AT5G10290.1"; exon_number "2"; FPKM "7.0125998823"; frac "0.772283"; conf_lo "6.027926"; conf_hi "7.997274"; cov "41.419173";
Chr5	Cufflinks	exon	3236706	3236846	1000	-	.	gene_id "CUFF.7314"; transcript_id "AT5G10290.1"; exon_number "3"; FPKM "7.0125998823"; frac "0.772283"; conf_lo "6.027926"; conf_hi "7.997274"; cov "41.419173";
Chr5	Cufflinks	exon	3236946	3237016	1000	-	.	gene_id "CUFF.7314"; transcript_id "AT5G10290.1"; exon_number "4"; FPKM "7.0125998823"; frac "0.772283"; conf_lo "6.027926"; conf_hi "7.997274"; cov "41.419173";
Chr5	Cufflinks	exon	3237096	3237161	1000	-	.	gene_id "CUFF.7314"; transcript_id "AT5G10290.1"; exon_number "5"; FPKM "7.0125998823"; frac "0.772283"; conf_lo "6.027926"; conf_hi "7.997274"; cov "41.419173";
Chr5	Cufflinks	exon	3237248	3237319	1000	-	.	gene_id "CUFF.7314"; transcript_id "AT5G10290.1"; exon_number "6"; FPKM "7.0125998823"; frac "0.772283"; conf_lo "6.027926"; conf_hi "7.997274"; cov "41.419173";
Chr5	Cufflinks	exon	3237432	3237575	1000	-	.	gene_id "CUFF.7314"; transcript_id "AT5G10290.1"; exon_number "7"; FPKM "7.0125998823"; frac "0.772283"; conf_lo "6.027926"; conf_hi "7.997274"; cov "41.419173";
Chr5	Cufflinks	exon	3237670	3237741	1000	-	.	gene_id "CUFF.7314"; transcript_id "AT5G10290.1"; exon_number "8"; FPKM "7.0125998823"; frac "0.772283"; conf_lo "6.027926"; conf_hi "7.997274"; cov "41.419173";
Chr5	Cufflinks	exon	3237822	3237954	1000	-	.	gene_id "CUFF.7314"; transcript_id "AT5G10290.1"; exon_number "9"; FPKM "7.0125998823"; frac "0.772283"; conf_lo "6.027926"; conf_hi "7.997274"; cov "41.419173";
Chr5	Cufflinks	exon	3238081	3238199	1000	-	.	gene_id "CUFF.7314"; transcript_id "AT5G10290.1"; exon_number "10"; FPKM "7.0125998823"; frac "0.772283"; conf_lo "6.027926"; conf_hi "7.997274"; cov "41.419173";
Chr5	Cufflinks	exon	3238551	3238719	1000	-	.	gene_id "CUFF.7314"; transcript_id "AT5G10290.1"; exon_number "11"; FPKM "7.0125998823"; frac "0.772283"; conf_lo "6.027926"; conf_hi "7.997274"; cov "41.419173";
Chr5	Cufflinks	transcript	3239617	3240870	1000	+	.	gene_id "AT5G10300"; transcript_id "AT5G10300.1"; FPKM "4.1476066631"; frac "1.000000"; conf_lo "3.087526"; conf_hi "5.207687"; cov "24.516861"; full_read_support "yes";
Chr5	Cufflinks	exon	3239617	3240046	1000	+	.	gene_id "AT5G10300"; transcript_id "AT5G10300.1"; exon_number "1"; FPKM "4.1476066631"; frac "1.000000"; conf_lo "3.087526"; conf_hi "5.207687"; cov "24.516861";
Chr5	Cufflinks	exon	3240160	3240291	1000	+	.	gene_id "AT5G10300"; transcript_id "AT5G10300.1"; exon_number "2"; FPKM "4.1476066631"; frac "1.000000"; conf_lo "3.087526"; conf_hi "5.207687"; cov "24.516861";
Chr5	Cufflinks	exon	3240443	3240870	1000	+	.	gene_id "AT5G10300"; transcript_id "AT5G10300.1"; exon_number "3"; FPKM "4.1476066631"; frac "1.000000"; conf_lo "3.087526"; conf_hi "5.207687"; cov "24.516861";
Chr5	Cufflinks	transcript	3241518	3242266	1000	-	.	gene_id "AT5G10310"; transcript_id "AT5G10310.1"; FPKM "1.2105595424"; frac "1.000000"; conf_lo "0.480565"; conf_hi "1.940554"; cov "7.127582"; full_read_support "yes";
Chr5	Cufflinks	exon	3241518	3241920	1000	-	.	gene_id "AT5G10310"; transcript_id "AT5G10310.1"; exon_number "1"; FPKM "1.2105595424"; frac "1.000000"; conf_lo "0.480565"; conf_hi "1.940554"; cov "7.127582";
Chr5	Cufflinks	exon	3242014	3242266	1000	-	.	gene_id "AT5G10310"; transcript_id "AT5G10310.1"; exon_number "2"; FPKM "1.2105595424"; frac "1.000000"; conf_lo "0.480565"; conf_hi "1.940554"; cov "7.127582";
Chr5	Cufflinks	transcript	3243956	3246721	1	-	.	gene_id "CUFF.7315"; transcript_id "AT5G10320.2"; FPKM "0.0000000000"; frac "0.000000"; conf_lo "0.000000"; conf_hi "0.074816"; cov "0.000000"; full_read_support "no";
Chr5	Cufflinks	exon	3243956	3244268	1	-	.	gene_id "CUFF.7315"; transcript_id "AT5G10320.2"; exon_number "1"; FPKM "0.0000000000"; frac "0.000000"; conf_lo "0.000000"; conf_hi "0.074816"; cov "0.000000";
Chr5	Cufflinks	exon	3244340	3244448	1	-	.	gene_id "CUFF.7315"; transcript_id "AT5G10320.2"; exon_number "2"; FPKM "0.0000000000"; frac "0.000000"; conf_lo "0.000000"; conf_hi "0.074816"; cov "0.000000";
Chr5	Cufflinks	exon	3244524	3244604	1	-	.	gene_id "CUFF.7315"; transcript_id "AT5G10320.2"; exon_number "3"; FPKM "0.0000000000"; frac "0.000000"; conf_lo "0.000000"; conf_hi "0.074816"; cov "0.000000";
Chr5	Cufflinks	exon	3244674	3244686	1	-	.	gene_id "CUFF.7315"; transcript_id "AT5G10320.2"; exon_number "4"; FPKM "0.0000000000"; frac "0.000000"; conf_lo "0.000000"; conf_hi "0.074816"; cov "0.000000";
Chr5	Cufflinks	exon	3244773	3244837	1	-	.	gene_id "CUFF.7315"; transcript_id "AT5G10320.2"; exon_number "5"; FPKM "0.0000000000"; frac "0.000000"; conf_lo "0.000000"; conf_hi "0.074816"; cov "0.000000";
Chr5	Cufflinks	exon	3244961	3245053	1	-	.	gene_id "CUFF.7315"; transcript_id "AT5G10320.2"; exon_number "6"; FPKM "0.0000000000"; frac "0.000000"; conf_lo "0.000000"; conf_hi "0.074816"; cov "0.000000";
Chr5	Cufflinks	exon	3245131	3245212	1	-	.	gene_id "CUFF.7315"; transcript_id "AT5G10320.2"; exon_number "7"; FPKM "0.0000000000"; frac "0.000000"; conf_lo "0.000000"; conf_hi "0.074816"; cov "0.000000";
Chr5	Cufflinks	exon	3245309	3245412	1	-	.	gene_id "CUFF.7315"; transcript_id "AT5G10320.2"; exon_number "8"; FPKM "0.0000000000"; frac "0.000000"; conf_lo "0.000000"; conf_hi "0.074816"; cov "0.000000";
Chr5	Cufflinks	exon	3245491	3245547	1	-	.	gene_id "CUFF.7315"; transcript_id "AT5G10320.2"; exon_number "9"; FPKM "0.0000000000"; frac "0.000000"; conf_lo "0.000000"; conf_hi "0.074816"; cov "0.000000";
Chr5	Cufflinks	exon	3245678	3245779	1	-	.	gene_id "CUFF.7315"; transcript_id "AT5G10320.2"; exon_number "10"; FPKM "0.0000000000"; frac "0.000000"; conf_lo "0.000000"; conf_hi "0.074816"; cov "0.000000";
Chr5	Cufflinks	exon	3245896	3246029	1	-	.	gene_id "CUFF.7315"; transcript_id "AT5G10320.2"; exon_number "11"; FPKM "0.0000000000"; frac "0.000000"; conf_lo "0.000000"; conf_hi "0.074816"; cov "0.000000";
Chr5	Cufflinks	exon	3246156	3246237	1	-	.	gene_id "CUFF.7315"; transcript_id "AT5G10320.2"; exon_number "12"; FPKM "0.0000000000"; frac "0.000000"; conf_lo "0.000000"; conf_hi "0.074816"; cov "0.000000";
Chr5	Cufflinks	exon	3246322	3246387	1	-	.	gene_id "CUFF.7315"; transcript_id "AT5G10320.2"; exon_number "13"; FPKM "0.0000000000"; frac "0.000000"; conf_lo "0.000000"; conf_hi "0.074816"; cov "0.000000";
Chr5	Cufflinks	exon	3246472	3246721	1	-	.	gene_id "CUFF.7315"; transcript_id "AT5G10320.2"; exon_number "14"; FPKM "0.0000000000"; frac "0.000000"; conf_lo "0.000000"; conf_hi "0.074816"; cov "0.000000";
Chr5	Cufflinks	transcript	3243956	3246720	1	-	.	gene_id "CUFF.7315"; transcript_id "AT5G10320.1"; FPKM "0.0000000000"; frac "0.000000"; conf_lo "0.000000"; conf_hi "0.074706"; cov "0.000000"; full_read_support "no";
Chr5	Cufflinks	exon	3243956	3244268	1	-	.	gene_id "CUFF.7315"; transcript_id "AT5G10320.1"; exon_number "1"; FPKM "0.0000000000"; frac "0.000000"; conf_lo "0.000000"; conf_hi "0.074706"; cov "0.000000";
Chr5	Cufflinks	exon	3244340	3244448	1	-	.	gene_id "CUFF.7315"; transcript_id "AT5G10320.1"; exon_number "2"; FPKM "0.0000000000"; frac "0.000000"; conf_lo "0.000000"; conf_hi "0.074706"; cov "0.000000";
Chr5	Cufflinks	exon	3244524	3244604	1	-	.	gene_id "CUFF.7315"; transcript_id "AT5G10320.1"; exon_number "3"; FPKM "0.0000000000"; frac "0.000000"; conf_lo "0.000000"; conf_hi "0.074706"; cov "0.000000";
Chr5	Cufflinks	exon	3244674	3244686	1	-	.	gene_id "CUFF.7315"; transcript_id "AT5G10320.1"; exon_number "4"; FPKM "0.0000000000"; frac "0.000000"; conf_lo "0.000000"; conf_hi "0.074706"; cov "0.000000";
Chr5	Cufflinks	exon	3244773	3244837	1	-	.	gene_id "CUFF.7315"; transcript_id "AT5G10320.1"; exon_number "5"; FPKM "0.0000000000"; frac "0.000000"; conf_lo "0.000000"; conf_hi "0.074706"; cov "0.000000";
Chr5	Cufflinks	exon	3244961	3245053	1	-	.	gene_id "CUFF.7315"; transcript_id "AT5G10320.1"; exon_number "6"; FPKM "0.0000000000"; frac "0.000000"; conf_lo "0.000000"; conf_hi "0.074706"; cov "0.000000";
Chr5	Cufflinks	exon	3245131	3245212	1	-	.	gene_id "CUFF.7315"; transcript_id "AT5G10320.1"; exon_number "7"; FPKM "0.0000000000"; frac "0.000000"; conf_lo "0.000000"; conf_hi "0.074706"; cov "0.000000";
Chr5	Cufflinks	exon	3245309	3245412	1	-	.	gene_id "CUFF.7315"; transcript_id "AT5G10320.1"; exon_number "8"; FPKM "0.0000000000"; frac "0.000000"; conf_lo "0.000000"; conf_hi "0.074706"; cov "0.000000";
Chr5	Cufflinks	exon	3245491	3245547	1	-	.	gene_id "CUFF.7315"; transcript_id "AT5G10320.1"; exon_number "9"; FPKM "0.0000000000"; frac "0.000000"; conf_lo "0.000000"; conf_hi "0.074706"; cov "0.000000";
Chr5	Cufflinks	exon	3245678	3245779	1	-	.	gene_id "CUFF.7315"; transcript_id "AT5G10320.1"; exon_number "10"; FPKM "0.0000000000"; frac "0.000000"; conf_lo "0.000000"; conf_hi "0.074706"; cov "0.000000";
Chr5	Cufflinks	exon	3245896	3246032	1	-	.	gene_id "CUFF.7315"; transcript_id "AT5G10320.1"; exon_number "11"; FPKM "0.0000000000"; frac "0.000000"; conf_lo "0.000000"; conf_hi "0.074706"; cov "0.000000";
Chr5	Cufflinks	exon	3246156	3246237	1	-	.	gene_id "CUFF.7315"; transcript_id "AT5G10320.1"; exon_number "12"; FPKM "0.0000000000"; frac "0.000000"; conf_lo "0.000000"; conf_hi "0.074706"; cov "0.000000";
Chr5	Cufflinks	exon	3246322	3246387	1	-	.	gene_id "CUFF.7315"; transcript_id "AT5G10320.1"; exon_number "13"; FPKM "0.0000000000"; frac "0.000000"; conf_lo "0.000000"; conf_hi "0.074706"; cov "0.000000";
Chr5	Cufflinks	exon	3246472	3246720	1	-	.	gene_id "CUFF.7315"; transcript_id "AT5G10320.1"; exon_number "14"; FPKM "0.0000000000"; frac "0.000000"; conf_lo "0.000000"; conf_hi "0.074706"; cov "0.000000";
Chr5	Cufflinks	transcript	3244005	3246720	1	-	.	gene_id "CUFF.7315"; transcript_id "AT5G10320.3"; FPKM "0.0000000000"; frac "0.000000"; conf_lo "0.000000"; conf_hi "0.073782"; cov "0.000000"; full_read_support "no";
Chr5	Cufflinks	exon	3244005	3244268	1	-	.	gene_id "CUFF.7315"; transcript_id "AT5G10320.3"; exon_number "1"; FPKM "0.0000000000"; frac "0.000000"; conf_lo "0.000000"; conf_hi "0.073782"; cov "0.000000";
Chr5	Cufflinks	exon	3244340	3244448	1	-	.	gene_id "CUFF.7315"; transcript_id "AT5G10320.3"; exon_number "2"; FPKM "0.0000000000"; frac "0.000000"; conf_lo "0.000000"; conf_hi "0.073782"; cov "0.000000";
Chr5	Cufflinks	exon	3244524	3244686	1	-	.	gene_id "CUFF.7315"; transcript_id "AT5G10320.3"; exon_number "3"; FPKM "0.0000000000"; frac "0.000000"; conf_lo "0.000000"; conf_hi "0.073782"; cov "0.000000";
Chr5	Cufflinks	exon	3244773	3244837	1	-	.	gene_id "CUFF.7315"; transcript_id "AT5G10320.3"; exon_number "4"; FPKM "0.0000000000"; frac "0.000000"; conf_lo "0.000000"; conf_hi "0.073782"; cov "0.000000";
Chr5	Cufflinks	exon	3244961	3245053	1	-	.	gene_id "CUFF.7315"; transcript_id "AT5G10320.3"; exon_number "5"; FPKM "0.0000000000"; frac "0.000000"; conf_lo "0.000000"; conf_hi "0.073782"; cov "0.000000";
Chr5	Cufflinks	exon	3245131	3245212	1	-	.	gene_id "CUFF.7315"; transcript_id "AT5G10320.3"; exon_number "6"; FPKM "0.0000000000"; frac "0.000000"; conf_lo "0.000000"; conf_hi "0.073782"; cov "0.000000";
Chr5	Cufflinks	exon	3245309	3245412	1	-	.	gene_id "CUFF.7315"; transcript_id "AT5G10320.3"; exon_number "7"; FPKM "0.0000000000"; frac "0.000000"; conf_lo "0.000000"; conf_hi "0.073782"; cov "0.000000";
Chr5	Cufflinks	exon	3245491	3245547	1	-	.	gene_id "CUFF.7315"; transcript_id "AT5G10320.3"; exon_number "8"; FPKM "0.0000000000"; frac "0.000000"; conf_lo "0.000000"; conf_hi "0.073782"; cov "0.000000";
Chr5	Cufflinks	exon	3245678	3245779	1	-	.	gene_id "CUFF.7315"; transcript_id "AT5G10320.3"; exon_number "9"; FPKM "0.0000000000"; frac "0.000000"; conf_lo "0.000000"; conf_hi "0.073782"; cov "0.000000";
Chr5	Cufflinks	exon	3245896	3246029	1	-	.	gene_id "CUFF.7315"; transcript_id "AT5G10320.3"; exon_number "10"; FPKM "0.0000000000"; frac "0.000000"; conf_lo "0.000000"; conf_hi "0.073782"; cov "0.000000";
Chr5	Cufflinks	exon	3246156	3246237	1	-	.	gene_id "CUFF.7315"; transcript_id "AT5G10320.3"; exon_number "11"; FPKM "0.0000000000"; frac "0.000000"; conf_lo "0.000000"; conf_hi "0.073782"; cov "0.000000";
Chr5	Cufflinks	exon	3246322	3246387	1	-	.	gene_id "CUFF.7315"; transcript_id "AT5G10320.3"; exon_number "12"; FPKM "0.0000000000"; frac "0.000000"; conf_lo "0.000000"; conf_hi "0.073782"; cov "0.000000";
Chr5	Cufflinks	exon	3246472	3246720	1	-	.	gene_id "CUFF.7315"; transcript_id "AT5G10320.3"; exon_number "13"; FPKM "0.0000000000"; frac "0.000000"; conf_lo "0.000000"; conf_hi "0.073782"; cov "0.000000";
Chr5	Cufflinks	transcript	3390614	3393178	1000	-	.	gene_id "CUFF.7316"; transcript_id "AT5G10730.1"; FPKM "12.1908281076"; frac "0.664042"; conf_lo "10.599621"; conf_hi "13.782035"; cov "72.045622"; full_read_support "yes";
Chr5	Cufflinks	exon	3390614	3391001	1000	-	.	gene_id "CUFF.7316"; transcript_id "AT5G10730.1"; exon_number "1"; FPKM "12.1908281076"; frac "0.664042"; conf_lo "10.599621"; conf_hi "13.782035"; cov "72.045622";
Chr5	Cufflinks	exon	3391076	3391167	1000	-	.	gene_id "CUFF.7316"; transcript_id "AT5G10730.1"; exon_number "2"; FPKM "12.1908281076"; frac "0.664042"; conf_lo "10.599621"; conf_hi "13.782035"; cov "72.045622";
Chr5	Cufflinks	exon	3391252	3391294	1000	-	.	gene_id "CUFF.7316"; transcript_id "AT5G10730.1"; exon_number "3"; FPKM "12.1908281076"; frac "0.664042"; conf_lo "10.599621"; conf_hi "13.782035"; cov "72.045622";
Chr5	Cufflinks	exon	3391384	3391463	1000	-	.	gene_id "CUFF.7316"; transcript_id "AT5G10730.1"; exon_number "4"; FPKM "12.1908281076"; frac "0.664042"; conf_lo "10.599621"; conf_hi "13.782035"; cov "72.045622";
Chr5	Cufflinks	exon	3391751	3391844	1000	-	.	gene_id "CUFF.7316"; transcript_id "AT5G10730.1"; exon_number "5"; FPKM "12.1908281076"; frac "0.664042"; conf_lo "10.599621"; conf_hi "13.782035"; cov "72.045622";
Chr5	Cufflinks	exon	3391977	3392032	1000	-	.	gene_id "CUFF.7316"; transcript_id "AT5G10730.1"; exon_number "6"; FPKM "12.1908281076"; frac "0.664042"; conf_lo "10.599621"; conf_hi "13.782035"; cov "72.045622";
Chr5	Cufflinks	exon	3392124	3392179	1000	-	.	gene_id "CUFF.7316"; transcript_id "AT5G10730.1"; exon_number "7"; FPKM "12.1908281076"; frac "0.664042"; conf_lo "10.599621"; conf_hi "13.782035"; cov "72.045622";
Chr5	Cufflinks	exon	3392340	3392428	1000	-	.	gene_id "CUFF.7316"; transcript_id "AT5G10730.1"; exon_number "8"; FPKM "12.1908281076"; frac "0.664042"; conf_lo "10.599621"; conf_hi "13.782035"; cov "72.045622";
Chr5	Cufflinks	exon	3392532	3392649	1000	-	.	gene_id "CUFF.7316"; transcript_id "AT5G10730.1"; exon_number "9"; FPKM "12.1908281076"; frac "0.664042"; conf_lo "10.599621"; conf_hi "13.782035"; cov "72.045622";
Chr5	Cufflinks	exon	3392892	3393178	1000	-	.	gene_id "CUFF.7316"; transcript_id "AT5G10730.1"; exon_number "10"; FPKM "12.1908281076"; frac "0.664042"; conf_lo "10.599621"; conf_hi "13.782035"; cov "72.045622";
Chr5	Cufflinks	transcript	3385901	3390686	1000	+	.	gene_id "CUFF.7317"; transcript_id "AT5G10720.1"; FPKM "2.2071489548"; frac "0.335958"; conf_lo "1.811228"; conf_hi "2.603070"; cov "13.043857"; full_read_support "no";
Chr5	Cufflinks	exon	3385901	3386169	1000	+	.	gene_id "CUFF.7317"; transcript_id "AT5G10720.1"; exon_number "1"; FPKM "2.2071489548"; frac "0.335958"; conf_lo "1.811228"; conf_hi "2.603070"; cov "13.043857";
Chr5	Cufflinks	exon	3386727	3387539	1000	+	.	gene_id "CUFF.7317"; transcript_id "AT5G10720.1"; exon_number "2"; FPKM "2.2071489548"; frac "0.335958"; conf_lo "1.811228"; conf_hi "2.603070"; cov "13.043857";
Chr5	Cufflinks	exon	3387617	3387673	1000	+	.	gene_id "CUFF.7317"; transcript_id "AT5G10720.1"; exon_number "3"; FPKM "2.2071489548"; frac "0.335958"; conf_lo "1.811228"; conf_hi "2.603070"; cov "13.043857";
Chr5	Cufflinks	exon	3387766	3387993	1000	+	.	gene_id "CUFF.7317"; transcript_id "AT5G10720.1"; exon_number "4"; FPKM "2.2071489548"; frac "0.335958"; conf_lo "1.811228"; conf_hi "2.603070"; cov "13.043857";
Chr5	Cufflinks	exon	3388076	3388169	1000	+	.	gene_id "CUFF.7317"; transcript_id "AT5G10720.1"; exon_number "5"; FPKM "2.2071489548"; frac "0.335958"; conf_lo "1.811228"; conf_hi "2.603070"; cov "13.043857";
Chr5	Cufflinks	exon	3388251	3388457	1000	+	.	gene_id "CUFF.7317"; transcript_id "AT5G10720.1"; exon_number "6"; FPKM "2.2071489548"; frac "0.335958"; conf_lo "1.811228"; conf_hi "2.603070"; cov "13.043857";
Chr5	Cufflinks	exon	3388559	3388689	1000	+	.	gene_id "CUFF.7317"; transcript_id "AT5G10720.1"; exon_number "7"; FPKM "2.2071489548"; frac "0.335958"; conf_lo "1.811228"; conf_hi "2.603070"; cov "13.043857";
Chr5	Cufflinks	exon	3388767	3388816	1000	+	.	gene_id "CUFF.7317"; transcript_id "AT5G10720.1"; exon_number "8"; FPKM "2.2071489548"; frac "0.335958"; conf_lo "1.811228"; conf_hi "2.603070"; cov "13.043857";
Chr5	Cufflinks	exon	3388890	3389071	1000	+	.	gene_id "CUFF.7317"; transcript_id "AT5G10720.1"; exon_number "9"; FPKM "2.2071489548"; frac "0.335958"; conf_lo "1.811228"; conf_hi "2.603070"; cov "13.043857";
Chr5	Cufflinks	exon	3389168	3389271	1000	+	.	gene_id "CUFF.7317"; transcript_id "AT5G10720.1"; exon_number "10"; FPKM "2.2071489548"; frac "0.335958"; conf_lo "1.811228"; conf_hi "2.603070"; cov "13.043857";
Chr5	Cufflinks	exon	3389354	3390076	1000	+	.	gene_id "CUFF.7317"; transcript_id "AT5G10720.1"; exon_number "11"; FPKM "2.2071489548"; frac "0.335958"; conf_lo "1.811228"; conf_hi "2.603070"; cov "13.043857";
Chr5	Cufflinks	exon	3390165	3390329	1000	+	.	gene_id "CUFF.7317"; transcript_id "AT5G10720.1"; exon_number "12"; FPKM "2.2071489548"; frac "0.335958"; conf_lo "1.811228"; conf_hi "2.603070"; cov "13.043857";
Chr5	Cufflinks	exon	3390419	3390686	1000	+	.	gene_id "CUFF.7317"; transcript_id "AT5G10720.1"; exon_number "13"; FPKM "2.2071489548"; frac "0.335958"; conf_lo "1.811228"; conf_hi "2.603070"; cov "13.043857";
Chr5	Cufflinks	transcript	3247847	3249966	1	-	.	gene_id "AT5G10330"; transcript_id "AT5G10330.3"; FPKM "0.0000000000"; frac "0.000000"; conf_lo "0.000000"; conf_hi "0.080709"; cov "0.000000"; full_read_support "no";
Chr5	Cufflinks	exon	3247847	3248442	1	-	.	gene_id "AT5G10330"; transcript_id "AT5G10330.3"; exon_number "1"; FPKM "0.0000000000"; frac "0.000000"; conf_lo "0.000000"; conf_hi "0.080709"; cov "0.000000";
Chr5	Cufflinks	exon	3248524	3248681	1	-	.	gene_id "AT5G10330"; transcript_id "AT5G10330.3"; exon_number "2"; FPKM "0.0000000000"; frac "0.000000"; conf_lo "0.000000"; conf_hi "0.080709"; cov "0.000000";
Chr5	Cufflinks	exon	3248772	3248880	1	-	.	gene_id "AT5G10330"; transcript_id "AT5G10330.3"; exon_number "3"; FPKM "0.0000000000"; frac "0.000000"; conf_lo "0.000000"; conf_hi "0.080709"; cov "0.000000";
Chr5	Cufflinks	exon	3248986	3249083	1	-	.	gene_id "AT5G10330"; transcript_id "AT5G10330.3"; exon_number "4"; FPKM "0.0000000000"; frac "0.000000"; conf_lo "0.000000"; conf_hi "0.080709"; cov "0.000000";
Chr5	Cufflinks	exon	3249166	3249320	1	-	.	gene_id "AT5G10330"; transcript_id "AT5G10330.3"; exon_number "5"; FPKM "0.0000000000"; frac "0.000000"; conf_lo "0.000000"; conf_hi "0.080709"; cov "0.000000";
Chr5	Cufflinks	exon	3249437	3249520	1	-	.	gene_id "AT5G10330"; transcript_id "AT5G10330.3"; exon_number "6"; FPKM "0.0000000000"; frac "0.000000"; conf_lo "0.000000"; conf_hi "0.080709"; cov "0.000000";
Chr5	Cufflinks	exon	3249625	3249837	1	-	.	gene_id "AT5G10330"; transcript_id "AT5G10330.3"; exon_number "7"; FPKM "0.0000000000"; frac "0.000000"; conf_lo "0.000000"; conf_hi "0.080709"; cov "0.000000";
Chr5	Cufflinks	exon	3249928	3249966	1	-	.	gene_id "AT5G10330"; transcript_id "AT5G10330.3"; exon_number "8"; FPKM "0.0000000000"; frac "0.000000"; conf_lo "0.000000"; conf_hi "0.080709"; cov "0.000000";
Chr5	Cufflinks	transcript	3247847	3249911	1	-	.	gene_id "AT5G10330"; transcript_id "AT5G10330.2"; FPKM "0.0000000000"; frac "0.000000"; conf_lo "0.000000"; conf_hi "0.078522"; cov "0.000000"; full_read_support "no";
Chr5	Cufflinks	exon	3247847	3248442	1	-	.	gene_id "AT5G10330"; transcript_id "AT5G10330.2"; exon_number "1"; FPKM "0.0000000000"; frac "0.000000"; conf_lo "0.000000"; conf_hi "0.078522"; cov "0.000000";
Chr5	Cufflinks	exon	3248524	3248681	1	-	.	gene_id "AT5G10330"; transcript_id "AT5G10330.2"; exon_number "2"; FPKM "0.0000000000"; frac "0.000000"; conf_lo "0.000000"; conf_hi "0.078522"; cov "0.000000";
Chr5	Cufflinks	exon	3248772	3248880	1	-	.	gene_id "AT5G10330"; transcript_id "AT5G10330.2"; exon_number "3"; FPKM "0.0000000000"; frac "0.000000"; conf_lo "0.000000"; conf_hi "0.078522"; cov "0.000000";
Chr5	Cufflinks	exon	3248986	3249083	1	-	.	gene_id "AT5G10330"; transcript_id "AT5G10330.2"; exon_number "4"; FPKM "0.0000000000"; frac "0.000000"; conf_lo "0.000000"; conf_hi "0.078522"; cov "0.000000";
Chr5	Cufflinks	exon	3249166	3249320	1	-	.	gene_id "AT5G10330"; transcript_id "AT5G10330.2"; exon_number "5"; FPKM "0.0000000000"; frac "0.000000"; conf_lo "0.000000"; conf_hi "0.078522"; cov "0.000000";
Chr5	Cufflinks	exon	3249437	3249520	1	-	.	gene_id "AT5G10330"; transcript_id "AT5G10330.2"; exon_number "6"; FPKM "0.0000000000"; frac "0.000000"; conf_lo "0.000000"; conf_hi "0.078522"; cov "0.000000";
Chr5	Cufflinks	exon	3249625	3249911	1	-	.	gene_id "AT5G10330"; transcript_id "AT5G10330.2"; exon_number "7"; FPKM "0.0000000000"; frac "0.000000"; conf_lo "0.000000"; conf_hi "0.078522"; cov "0.000000";
Chr5	Cufflinks	transcript	3247860	3250138	1000	-	.	gene_id "AT5G10330"; transcript_id "AT5G10330.1"; FPKM "7.4353909882"; frac "1.000000"; conf_lo "6.348774"; conf_hi "8.522008"; cov "43.941653"; full_read_support "no";
Chr5	Cufflinks	exon	3247860	3248442	1000	-	.	gene_id "AT5G10330"; transcript_id "AT5G10330.1"; exon_number "1"; FPKM "7.4353909882"; frac "1.000000"; conf_lo "6.348774"; conf_hi "8.522008"; cov "43.941653";
Chr5	Cufflinks	exon	3248524	3248681	1000	-	.	gene_id "AT5G10330"; transcript_id "AT5G10330.1"; exon_number "2"; FPKM "7.4353909882"; frac "1.000000"; conf_lo "6.348774"; conf_hi "8.522008"; cov "43.941653";
Chr5	Cufflinks	exon	3248772	3248880	1000	-	.	gene_id "AT5G10330"; transcript_id "AT5G10330.1"; exon_number "3"; FPKM "7.4353909882"; frac "1.000000"; conf_lo "6.348774"; conf_hi "8.522008"; cov "43.941653";
Chr5	Cufflinks	exon	3248986	3249083	1000	-	.	gene_id "AT5G10330"; transcript_id "AT5G10330.1"; exon_number "4"; FPKM "7.4353909882"; frac "1.000000"; conf_lo "6.348774"; conf_hi "8.522008"; cov "43.941653";
Chr5	Cufflinks	exon	3249166	3249320	1000	-	.	gene_id "AT5G10330"; transcript_id "AT5G10330.1"; exon_number "5"; FPKM "7.4353909882"; frac "1.000000"; conf_lo "6.348774"; conf_hi "8.522008"; cov "43.941653";
Chr5	Cufflinks	exon	3249437	3249520	1000	-	.	gene_id "AT5G10330"; transcript_id "AT5G10330.1"; exon_number "6"; FPKM "7.4353909882"; frac "1.000000"; conf_lo "6.348774"; conf_hi "8.522008"; cov "43.941653";
Chr5	Cufflinks	exon	3249625	3249870	1000	-	.	gene_id "AT5G10330"; transcript_id "AT5G10330.1"; exon_number "7"; FPKM "7.4353909882"; frac "1.000000"; conf_lo "6.348774"; conf_hi "8.522008"; cov "43.941653";
Chr5	Cufflinks	exon	3249958	3250138	1000	-	.	gene_id "AT5G10330"; transcript_id "AT5G10330.1"; exon_number "8"; FPKM "7.4353909882"; frac "1.000000"; conf_lo "6.348774"; conf_hi "8.522008"; cov "43.941653";
Chr5	Cufflinks	transcript	3250673	3252558	1000	-	.	gene_id "CUFF.7318"; transcript_id "CUFF.7318.1"; FPKM "1.3198546509"; frac "1.000000"; conf_lo "0.912960"; conf_hi "1.726750"; cov "7.786340"; full_read_support "yes";
Chr5	Cufflinks	exon	3250673	3252558	1000	-	.	gene_id "CUFF.7318"; transcript_id "CUFF.7318.1"; exon_number "1"; FPKM "1.3198546509"; frac "1.000000"; conf_lo "0.912960"; conf_hi "1.726750"; cov "7.786340";
Chr5	Cufflinks	transcript	3251943	3252065	1	-	.	gene_id "CUFF.7318"; transcript_id "AT5G10336.1"; FPKM "0.0000000000"; frac "0.000000"; conf_lo "0.000000"; conf_hi "0.824729"; cov "0.000000"; full_read_support "no";
Chr5	Cufflinks	exon	3251943	3252065	1	-	.	gene_id "CUFF.7318"; transcript_id "AT5G10336.1"; exon_number "1"; FPKM "0.0000000000"; frac "0.000000"; conf_lo "0.000000"; conf_hi "0.824729"; cov "0.000000";
Chr5	Cufflinks	transcript	3253117	3253365	1000	-	.	gene_id "CUFF.7319"; transcript_id "CUFF.7319.1"; FPKM "460.6671425224"; frac "1.000000"; conf_lo "415.444032"; conf_hi "505.890253"; cov "2717.986514"; full_read_support "yes";
Chr5	Cufflinks	exon	3253117	3253365	1000	-	.	gene_id "CUFF.7319"; transcript_id "CUFF.7319.1"; exon_number "1"; FPKM "460.6671425224"; frac "1.000000"; conf_lo "415.444032"; conf_hi "505.890253"; cov "2717.986514";
Chr5	Cufflinks	transcript	3253122	3255045	1	+	.	gene_id "CUFF.7320"; transcript_id "AT5G10340.1"; FPKM "0.0000000000"; frac "0.000000"; conf_lo "0.000000"; conf_hi "0.075816"; cov "0.000000"; full_read_support "no";
Chr5	Cufflinks	exon	3253122	3253260	1	+	.	gene_id "CUFF.7320"; transcript_id "AT5G10340.1"; exon_number "1"; FPKM "0.0000000000"; frac "0.000000"; conf_lo "0.000000"; conf_hi "0.075816"; cov "0.000000";
Chr5	Cufflinks	exon	3253847	3255045	1	+	.	gene_id "CUFF.7320"; transcript_id "AT5G10340.1"; exon_number "2"; FPKM "0.0000000000"; frac "0.000000"; conf_lo "0.000000"; conf_hi "0.075816"; cov "0.000000";
Chr5	Cufflinks	transcript	3255305	3256509	1	-	.	gene_id "CUFF.7321"; transcript_id "AT5G10350.3"; FPKM "0.0000000000"; frac "0.000000"; conf_lo "0.000000"; conf_hi "0.167152"; cov "0.000000"; full_read_support "no";
Chr5	Cufflinks	exon	3255305	3255722	1	-	.	gene_id "CUFF.7321"; transcript_id "AT5G10350.3"; exon_number "1"; FPKM "0.0000000000"; frac "0.000000"; conf_lo "0.000000"; conf_hi "0.167152"; cov "0.000000";
Chr5	Cufflinks	exon	3255812	3255939	1	-	.	gene_id "CUFF.7321"; transcript_id "AT5G10350.3"; exon_number "2"; FPKM "0.0000000000"; frac "0.000000"; conf_lo "0.000000"; conf_hi "0.167152"; cov "0.000000";
Chr5	Cufflinks	exon	3256022	3256213	1	-	.	gene_id "CUFF.7321"; transcript_id "AT5G10350.3"; exon_number "3"; FPKM "0.0000000000"; frac "0.000000"; conf_lo "0.000000"; conf_hi "0.167152"; cov "0.000000";
Chr5	Cufflinks	exon	3256446	3256509	1	-	.	gene_id "CUFF.7321"; transcript_id "AT5G10350.3"; exon_number "4"; FPKM "0.0000000000"; frac "0.000000"; conf_lo "0.000000"; conf_hi "0.167152"; cov "0.000000";
Chr5	Cufflinks	transcript	3255434	3257807	1000	-	.	gene_id "CUFF.7321"; transcript_id "AT5G10350.1"; FPKM "25.0973905650"; frac "1.000000"; conf_lo "22.284439"; conf_hi "27.910342"; cov "148.323122"; full_read_support "yes";
Chr5	Cufflinks	exon	3255434	3255722	1000	-	.	gene_id "CUFF.7321"; transcript_id "AT5G10350.1"; exon_number "1"; FPKM "25.0973905650"; frac "1.000000"; conf_lo "22.284439"; conf_hi "27.910342"; cov "148.323122";
Chr5	Cufflinks	exon	3255812	3255939	1000	-	.	gene_id "CUFF.7321"; transcript_id "AT5G10350.1"; exon_number "2"; FPKM "25.0973905650"; frac "1.000000"; conf_lo "22.284439"; conf_hi "27.910342"; cov "148.323122";
Chr5	Cufflinks	exon	3256022	3256213	1000	-	.	gene_id "CUFF.7321"; transcript_id "AT5G10350.1"; exon_number "3"; FPKM "25.0973905650"; frac "1.000000"; conf_lo "22.284439"; conf_hi "27.910342"; cov "148.323122";
Chr5	Cufflinks	exon	3257230	3257300	1000	-	.	gene_id "CUFF.7321"; transcript_id "AT5G10350.1"; exon_number "4"; FPKM "25.0973905650"; frac "1.000000"; conf_lo "22.284439"; conf_hi "27.910342"; cov "148.323122";
Chr5	Cufflinks	exon	3257443	3257545	1000	-	.	gene_id "CUFF.7321"; transcript_id "AT5G10350.1"; exon_number "5"; FPKM "25.0973905650"; frac "1.000000"; conf_lo "22.284439"; conf_hi "27.910342"; cov "148.323122";
Chr5	Cufflinks	exon	3257636	3257807	1000	-	.	gene_id "CUFF.7321"; transcript_id "AT5G10350.1"; exon_number "6"; FPKM "25.0973905650"; frac "1.000000"; conf_lo "22.284439"; conf_hi "27.910342"; cov "148.323122";
Chr5	Cufflinks	transcript	3255438	3257773	1	-	.	gene_id "CUFF.7321"; transcript_id "AT5G10350.2"; FPKM "0.0000000000"; frac "0.000000"; conf_lo "0.000000"; conf_hi "0.125101"; cov "0.000000"; full_read_support "yes";
Chr5	Cufflinks	exon	3255438	3255939	1	-	.	gene_id "CUFF.7321"; transcript_id "AT5G10350.2"; exon_number "1"; FPKM "0.0000000000"; frac "0.000000"; conf_lo "0.000000"; conf_hi "0.125101"; cov "0.000000";
Chr5	Cufflinks	exon	3256022	3256213	1	-	.	gene_id "CUFF.7321"; transcript_id "AT5G10350.2"; exon_number "2"; FPKM "0.0000000000"; frac "0.000000"; conf_lo "0.000000"; conf_hi "0.125101"; cov "0.000000";
Chr5	Cufflinks	exon	3257230	3257300	1	-	.	gene_id "CUFF.7321"; transcript_id "AT5G10350.2"; exon_number "3"; FPKM "0.0000000000"; frac "0.000000"; conf_lo "0.000000"; conf_hi "0.125101"; cov "0.000000";
Chr5	Cufflinks	exon	3257443	3257545	1	-	.	gene_id "CUFF.7321"; transcript_id "AT5G10350.2"; exon_number "4"; FPKM "0.0000000000"; frac "0.000000"; conf_lo "0.000000"; conf_hi "0.125101"; cov "0.000000";
Chr5	Cufflinks	exon	3257636	3257773	1	-	.	gene_id "CUFF.7321"; transcript_id "AT5G10350.2"; exon_number "5"; FPKM "0.0000000000"; frac "0.000000"; conf_lo "0.000000"; conf_hi "0.125101"; cov "0.000000";
Chr5	Cufflinks	transcript	3258474	3260234	1000	-	.	gene_id "CUFF.7322"; transcript_id "AT5G10360.1"; FPKM "396.4797689716"; frac "1.000000"; conf_lo "377.565554"; conf_hi "415.393984"; cov "2342.374783"; full_read_support "yes";
Chr5	Cufflinks	exon	3258474	3258972	1000	-	.	gene_id "CUFF.7322"; transcript_id "AT5G10360.1"; exon_number "1"; FPKM "396.4797689716"; frac "1.000000"; conf_lo "377.565554"; conf_hi "415.393984"; cov "2342.374783";
Chr5	Cufflinks	exon	3259060	3259332	1000	-	.	gene_id "CUFF.7322"; transcript_id "AT5G10360.1"; exon_number "2"; FPKM "396.4797689716"; frac "1.000000"; conf_lo "377.565554"; conf_hi "415.393984"; cov "2342.374783";
Chr5	Cufflinks	exon	3259430	3259538	1000	-	.	gene_id "CUFF.7322"; transcript_id "AT5G10360.1"; exon_number "3"; FPKM "396.4797689716"; frac "1.000000"; conf_lo "377.565554"; conf_hi "415.393984"; cov "2342.374783";
Chr5	Cufflinks	exon	3259632	3259689	1000	-	.	gene_id "CUFF.7322"; transcript_id "AT5G10360.1"; exon_number "4"; FPKM "396.4797689716"; frac "1.000000"; conf_lo "377.565554"; conf_hi "415.393984"; cov "2342.374783";
Chr5	Cufflinks	exon	3259982	3260046	1000	-	.	gene_id "CUFF.7322"; transcript_id "AT5G10360.1"; exon_number "5"; FPKM "396.4797689716"; frac "1.000000"; conf_lo "377.565554"; conf_hi "415.393984"; cov "2342.374783";
Chr5	Cufflinks	exon	3260137	3260234	1000	-	.	gene_id "CUFF.7322"; transcript_id "AT5G10360.1"; exon_number "6"; FPKM "396.4797689716"; frac "1.000000"; conf_lo "377.565554"; conf_hi "415.393984"; cov "2342.374783";
Chr5	Cufflinks	transcript	3258474	3260234	1	-	.	gene_id "CUFF.7322"; transcript_id "AT5G10360.2"; FPKM "0.0000000000"; frac "0.000000"; conf_lo "0.000000"; conf_hi "0.135097"; cov "0.000000"; full_read_support "no";
Chr5	Cufflinks	exon	3258474	3258972	1	-	.	gene_id "CUFF.7322"; transcript_id "AT5G10360.2"; exon_number "1"; FPKM "0.0000000000"; frac "0.000000"; conf_lo "0.000000"; conf_hi "0.135097"; cov "0.000000";
Chr5	Cufflinks	exon	3259216	3259332	1	-	.	gene_id "CUFF.7322"; transcript_id "AT5G10360.2"; exon_number "2"; FPKM "0.0000000000"; frac "0.000000"; conf_lo "0.000000"; conf_hi "0.135097"; cov "0.000000";
Chr5	Cufflinks	exon	3259430	3259538	1	-	.	gene_id "CUFF.7322"; transcript_id "AT5G10360.2"; exon_number "3"; FPKM "0.0000000000"; frac "0.000000"; conf_lo "0.000000"; conf_hi "0.135097"; cov "0.000000";
Chr5	Cufflinks	exon	3259632	3259689	1	-	.	gene_id "CUFF.7322"; transcript_id "AT5G10360.2"; exon_number "4"; FPKM "0.0000000000"; frac "0.000000"; conf_lo "0.000000"; conf_hi "0.135097"; cov "0.000000";
Chr5	Cufflinks	exon	3259982	3260046	1	-	.	gene_id "CUFF.7322"; transcript_id "AT5G10360.2"; exon_number "5"; FPKM "0.0000000000"; frac "0.000000"; conf_lo "0.000000"; conf_hi "0.135097"; cov "0.000000";
Chr5	Cufflinks	exon	3260137	3260234	1	-	.	gene_id "CUFF.7322"; transcript_id "AT5G10360.2"; exon_number "6"; FPKM "0.0000000000"; frac "0.000000"; conf_lo "0.000000"; conf_hi "0.135097"; cov "0.000000";
Chr5	Cufflinks	transcript	3261245	3267344	1000	+	.	gene_id "AT5G10370"; transcript_id "AT5G10370.1"; FPKM "1.6399057219"; frac "1.000000"; conf_lo "1.377621"; conf_hi "1.902191"; cov "9.686547"; full_read_support "yes";
Chr5	Cufflinks	exon	3261245	3262213	1000	+	.	gene_id "AT5G10370"; transcript_id "AT5G10370.1"; exon_number "1"; FPKM "1.6399057219"; frac "1.000000"; conf_lo "1.377621"; conf_hi "1.902191"; cov "9.686547";
Chr5	Cufflinks	exon	3262432	3263796	1000	+	.	gene_id "AT5G10370"; transcript_id "AT5G10370.1"; exon_number "2"; FPKM "1.6399057219"; frac "1.000000"; conf_lo "1.377621"; conf_hi "1.902191"; cov "9.686547";
Chr5	Cufflinks	exon	3263984	3265754	1000	+	.	gene_id "AT5G10370"; transcript_id "AT5G10370.1"; exon_number "3"; FPKM "1.6399057219"; frac "1.000000"; conf_lo "1.377621"; conf_hi "1.902191"; cov "9.686547";
Chr5	Cufflinks	exon	3265966	3267344	1000	+	.	gene_id "AT5G10370"; transcript_id "AT5G10370.1"; exon_number "4"; FPKM "1.6399057219"; frac "1.000000"; conf_lo "1.377621"; conf_hi "1.902191"; cov "9.686547";
Chr5	Cufflinks	transcript	3267635	3268813	1000	+	.	gene_id "AT5G10380"; transcript_id "AT5G10380.1"; FPKM "9.0731161798"; frac "1.000000"; conf_lo "7.640755"; conf_hi "10.505477"; cov "53.583687"; full_read_support "yes";
Chr5	Cufflinks	exon	3267635	3268813	1000	+	.	gene_id "AT5G10380"; transcript_id "AT5G10380.1"; exon_number "1"; FPKM "9.0731161798"; frac "1.000000"; conf_lo "7.640755"; conf_hi "10.505477"; cov "53.583687";
Chr5	Cufflinks	transcript	3268847	3269550	1000	-	.	gene_id "AT5G10390"; transcript_id "AT5G10390.1"; FPKM "32.7918403588"; frac "1.000000"; conf_lo "29.136152"; conf_hi "36.447528"; cov "193.797550"; full_read_support "yes";
Chr5	Cufflinks	exon	3268847	3269550	1000	-	.	gene_id "AT5G10390"; transcript_id "AT5G10390.1"; exon_number "1"; FPKM "32.7918403588"; frac "1.000000"; conf_lo "29.136152"; conf_hi "36.447528"; cov "193.797550";
Chr5	Cufflinks	transcript	3270289	3270952	1000	-	.	gene_id "AT5G10400"; transcript_id "AT5G10400.1"; FPKM "76.9113432587"; frac "1.000000"; conf_lo "71.114313"; conf_hi "82.708373"; cov "454.018433"; full_read_support "yes";
Chr5	Cufflinks	exon	3270289	3270952	1000	-	.	gene_id "AT5G10400"; transcript_id "AT5G10400.1"; exon_number "1"; FPKM "76.9113432587"; frac "1.000000"; conf_lo "71.114313"; conf_hi "82.708373"; cov "454.018433";
Chr5	Cufflinks	transcript	3271915	3273395	1000	+	.	gene_id "AT5G10410"; transcript_id "AT5G10410.1"; FPKM "1.3850099087"; frac "1.000000"; conf_lo "0.880265"; conf_hi "1.889755"; cov "8.191954"; full_read_support "yes";
Chr5	Cufflinks	exon	3271915	3272364	1000	+	.	gene_id "AT5G10410"; transcript_id "AT5G10410.1"; exon_number "1"; FPKM "1.3850099087"; frac "1.000000"; conf_lo "0.880265"; conf_hi "1.889755"; cov "8.191954";
Chr5	Cufflinks	exon	3272479	3273395	1000	+	.	gene_id "AT5G10410"; transcript_id "AT5G10410.1"; exon_number "2"; FPKM "1.3850099087"; frac "1.000000"; conf_lo "0.880265"; conf_hi "1.889755"; cov "8.191954";
Chr5	Cufflinks	transcript	3273553	3276490	1	-	.	gene_id "AT5G10420"; transcript_id "AT5G10420.1"; FPKM "0.0000000000"; frac "0.000000"; conf_lo "0.000000"; conf_hi "0.000000"; cov "0.000000"; full_read_support "no";
Chr5	Cufflinks	exon	3273553	3273634	1	-	.	gene_id "AT5G10420"; transcript_id "AT5G10420.1"; exon_number "1"; FPKM "0.0000000000"; frac "0.000000"; conf_lo "0.000000"; conf_hi "0.000000"; cov "0.000000";
Chr5	Cufflinks	exon	3273776	3273865	1	-	.	gene_id "AT5G10420"; transcript_id "AT5G10420.1"; exon_number "2"; FPKM "0.0000000000"; frac "0.000000"; conf_lo "0.000000"; conf_hi "0.000000"; cov "0.000000";
Chr5	Cufflinks	exon	3273979	3274097	1	-	.	gene_id "AT5G10420"; transcript_id "AT5G10420.1"; exon_number "3"; FPKM "0.0000000000"; frac "0.000000"; conf_lo "0.000000"; conf_hi "0.000000"; cov "0.000000";
Chr5	Cufflinks	exon	3274166	3274404	1	-	.	gene_id "AT5G10420"; transcript_id "AT5G10420.1"; exon_number "4"; FPKM "0.0000000000"; frac "0.000000"; conf_lo "0.000000"; conf_hi "0.000000"; cov "0.000000";
Chr5	Cufflinks	exon	3274751	3274807	1	-	.	gene_id "AT5G10420"; transcript_id "AT5G10420.1"; exon_number "5"; FPKM "0.0000000000"; frac "0.000000"; conf_lo "0.000000"; conf_hi "0.000000"; cov "0.000000";
Chr5	Cufflinks	exon	3274958	3275044	1	-	.	gene_id "AT5G10420"; transcript_id "AT5G10420.1"; exon_number "6"; FPKM "0.0000000000"; frac "0.000000"; conf_lo "0.000000"; conf_hi "0.000000"; cov "0.000000";
Chr5	Cufflinks	exon	3275137	3275390	1	-	.	gene_id "AT5G10420"; transcript_id "AT5G10420.1"; exon_number "7"; FPKM "0.0000000000"; frac "0.000000"; conf_lo "0.000000"; conf_hi "0.000000"; cov "0.000000";
Chr5	Cufflinks	exon	3275823	3276110	1	-	.	gene_id "AT5G10420"; transcript_id "AT5G10420.1"; exon_number "8"; FPKM "0.0000000000"; frac "0.000000"; conf_lo "0.000000"; conf_hi "0.000000"; cov "0.000000";
Chr5	Cufflinks	exon	3276212	3276490	1	-	.	gene_id "AT5G10420"; transcript_id "AT5G10420.1"; exon_number "9"; FPKM "0.0000000000"; frac "0.000000"; conf_lo "0.000000"; conf_hi "0.000000"; cov "0.000000";
Chr5	Cufflinks	transcript	3277532	3278313	1000	-	.	gene_id "AT5G10430"; transcript_id "AT5G10430.1"; FPKM "4.8397641577"; frac "1.000000"; conf_lo "3.535468"; conf_hi "6.144060"; cov "28.603729"; full_read_support "yes";
Chr5	Cufflinks	exon	3277532	3278313	1000	-	.	gene_id "AT5G10430"; transcript_id "AT5G10430.1"; exon_number "1"; FPKM "4.8397641577"; frac "1.000000"; conf_lo "3.535468"; conf_hi "6.144060"; cov "28.603729";
Chr5	Cufflinks	transcript	3280516	3282411	1000	-	.	gene_id "AT5G10440"; transcript_id "AT5G10440.1"; FPKM "1.1715427267"; frac "1.000000"; conf_lo "0.647613"; conf_hi "1.695473"; cov "6.918960"; full_read_support "no";
Chr5	Cufflinks	exon	3280516	3280766	1000	-	.	gene_id "AT5G10440"; transcript_id "AT5G10440.1"; exon_number "1"; FPKM "1.1715427267"; frac "1.000000"; conf_lo "0.647613"; conf_hi "1.695473"; cov "6.918960";
Chr5	Cufflinks	exon	3281162	3281277	1000	-	.	gene_id "AT5G10440"; transcript_id "AT5G10440.1"; exon_number "2"; FPKM "1.1715427267"; frac "1.000000"; conf_lo "0.647613"; conf_hi "1.695473"; cov "6.918960";
Chr5	Cufflinks	exon	3281419	3281623	1000	-	.	gene_id "AT5G10440"; transcript_id "AT5G10440.1"; exon_number "3"; FPKM "1.1715427267"; frac "1.000000"; conf_lo "0.647613"; conf_hi "1.695473"; cov "6.918960";
Chr5	Cufflinks	exon	3281706	3281804	1000	-	.	gene_id "AT5G10440"; transcript_id "AT5G10440.1"; exon_number "4"; FPKM "1.1715427267"; frac "1.000000"; conf_lo "0.647613"; conf_hi "1.695473"; cov "6.918960";
Chr5	Cufflinks	exon	3281880	3281966	1000	-	.	gene_id "AT5G10440"; transcript_id "AT5G10440.1"; exon_number "5"; FPKM "1.1715427267"; frac "1.000000"; conf_lo "0.647613"; conf_hi "1.695473"; cov "6.918960";
Chr5	Cufflinks	exon	3282109	3282411	1000	-	.	gene_id "AT5G10440"; transcript_id "AT5G10440.1"; exon_number "6"; FPKM "1.1715427267"; frac "1.000000"; conf_lo "0.647613"; conf_hi "1.695473"; cov "6.918960";
Chr5	Cufflinks	transcript	3287553	3287634	1	-	.	gene_id "AT5G10455"; transcript_id "AT5G10455.1"; FPKM "0.0000000000"; frac "0.000000"; conf_lo "0.000000"; conf_hi "0.000000"; cov "0.000000"; full_read_support "no";
Chr5	Cufflinks	exon	3287553	3287634	1	-	.	gene_id "AT5G10455"; transcript_id "AT5G10455.1"; exon_number "1"; FPKM "0.0000000000"; frac "0.000000"; conf_lo "0.000000"; conf_hi "0.000000"; cov "0.000000";
Chr5	Cufflinks	transcript	3287781	3289948	1000	+	.	gene_id "AT5G10460"; transcript_id "AT5G10460.1"; FPKM "17.2011120550"; frac "0.243483"; conf_lo "15.056457"; conf_hi "19.345767"; cov "101.606448"; full_read_support "yes";
Chr5	Cufflinks	exon	3287781	3287893	1000	+	.	gene_id "AT5G10460"; transcript_id "AT5G10460.1"; exon_number "1"; FPKM "17.2011120550"; frac "0.243483"; conf_lo "15.056457"; conf_hi "19.345767"; cov "101.606448";
Chr5	Cufflinks	exon	3288321	3288390	1000	+	.	gene_id "AT5G10460"; transcript_id "AT5G10460.1"; exon_number "2"; FPKM "17.2011120550"; frac "0.243483"; conf_lo "15.056457"; conf_hi "19.345767"; cov "101.606448";
Chr5	Cufflinks	exon	3288726	3288885	1000	+	.	gene_id "AT5G10460"; transcript_id "AT5G10460.1"; exon_number "3"; FPKM "17.2011120550"; frac "0.243483"; conf_lo "15.056457"; conf_hi "19.345767"; cov "101.606448";
Chr5	Cufflinks	exon	3288974	3289055	1000	+	.	gene_id "AT5G10460"; transcript_id "AT5G10460.1"; exon_number "4"; FPKM "17.2011120550"; frac "0.243483"; conf_lo "15.056457"; conf_hi "19.345767"; cov "101.606448";
Chr5	Cufflinks	exon	3289139	3289355	1000	+	.	gene_id "AT5G10460"; transcript_id "AT5G10460.1"; exon_number "5"; FPKM "17.2011120550"; frac "0.243483"; conf_lo "15.056457"; conf_hi "19.345767"; cov "101.606448";
Chr5	Cufflinks	exon	3289447	3289511	1000	+	.	gene_id "AT5G10460"; transcript_id "AT5G10460.1"; exon_number "6"; FPKM "17.2011120550"; frac "0.243483"; conf_lo "15.056457"; conf_hi "19.345767"; cov "101.606448";
Chr5	Cufflinks	exon	3289590	3289948	1000	+	.	gene_id "AT5G10460"; transcript_id "AT5G10460.1"; exon_number "7"; FPKM "17.2011120550"; frac "0.243483"; conf_lo "15.056457"; conf_hi "19.345767"; cov "101.606448";
Chr5	Cufflinks	transcript	3289925	3297373	1000	-	.	gene_id "CUFF.7323"; transcript_id "AT5G10470.2"; FPKM "7.2217434672"; frac "0.463755"; conf_lo "6.461812"; conf_hi "7.981675"; cov "42.658620"; full_read_support "yes";
Chr5	Cufflinks	exon	3289925	3290549	1000	-	.	gene_id "CUFF.7323"; transcript_id "AT5G10470.2"; exon_number "1"; FPKM "7.2217434672"; frac "0.463755"; conf_lo "6.461812"; conf_hi "7.981675"; cov "42.658620";
Chr5	Cufflinks	exon	3290694	3290852	1000	-	.	gene_id "CUFF.7323"; transcript_id "AT5G10470.2"; exon_number "2"; FPKM "7.2217434672"; frac "0.463755"; conf_lo "6.461812"; conf_hi "7.981675"; cov "42.658620";
Chr5	Cufflinks	exon	3290934	3291074	1000	-	.	gene_id "CUFF.7323"; transcript_id "AT5G10470.2"; exon_number "3"; FPKM "7.2217434672"; frac "0.463755"; conf_lo "6.461812"; conf_hi "7.981675"; cov "42.658620";
Chr5	Cufflinks	exon	3291177	3291275	1000	-	.	gene_id "CUFF.7323"; transcript_id "AT5G10470.2"; exon_number "4"; FPKM "7.2217434672"; frac "0.463755"; conf_lo "6.461812"; conf_hi "7.981675"; cov "42.658620";
Chr5	Cufflinks	exon	3291472	3291822	1000	-	.	gene_id "CUFF.7323"; transcript_id "AT5G10470.2"; exon_number "5"; FPKM "7.2217434672"; frac "0.463755"; conf_lo "6.461812"; conf_hi "7.981675"; cov "42.658620";
Chr5	Cufflinks	exon	3291925	3292116	1000	-	.	gene_id "CUFF.7323"; transcript_id "AT5G10470.2"; exon_number "6"; FPKM "7.2217434672"; frac "0.463755"; conf_lo "6.461812"; conf_hi "7.981675"; cov "42.658620";
Chr5	Cufflinks	exon	3292225	3292416	1000	-	.	gene_id "CUFF.7323"; transcript_id "AT5G10470.2"; exon_number "7"; FPKM "7.2217434672"; frac "0.463755"; conf_lo "6.461812"; conf_hi "7.981675"; cov "42.658620";
Chr5	Cufflinks	exon	3292621	3292831	1000	-	.	gene_id "CUFF.7323"; transcript_id "AT5G10470.2"; exon_number "8"; FPKM "7.2217434672"; frac "0.463755"; conf_lo "6.461812"; conf_hi "7.981675"; cov "42.658620";
Chr5	Cufflinks	exon	3292938	3292993	1000	-	.	gene_id "CUFF.7323"; transcript_id "AT5G10470.2"; exon_number "9"; FPKM "7.2217434672"; frac "0.463755"; conf_lo "6.461812"; conf_hi "7.981675"; cov "42.658620";
Chr5	Cufflinks	exon	3293197	3293265	1000	-	.	gene_id "CUFF.7323"; transcript_id "AT5G10470.2"; exon_number "10"; FPKM "7.2217434672"; frac "0.463755"; conf_lo "6.461812"; conf_hi "7.981675"; cov "42.658620";
Chr5	Cufflinks	exon	3293366	3293554	1000	-	.	gene_id "CUFF.7323"; transcript_id "AT5G10470.2"; exon_number "11"; FPKM "7.2217434672"; frac "0.463755"; conf_lo "6.461812"; conf_hi "7.981675"; cov "42.658620";
Chr5	Cufflinks	exon	3293692	3293838	1000	-	.	gene_id "CUFF.7323"; transcript_id "AT5G10470.2"; exon_number "12"; FPKM "7.2217434672"; frac "0.463755"; conf_lo "6.461812"; conf_hi "7.981675"; cov "42.658620";
Chr5	Cufflinks	exon	3293933	3294106	1000	-	.	gene_id "CUFF.7323"; transcript_id "AT5G10470.2"; exon_number "13"; FPKM "7.2217434672"; frac "0.463755"; conf_lo "6.461812"; conf_hi "7.981675"; cov "42.658620";
Chr5	Cufflinks	exon	3294192	3294343	1000	-	.	gene_id "CUFF.7323"; transcript_id "AT5G10470.2"; exon_number "14"; FPKM "7.2217434672"; frac "0.463755"; conf_lo "6.461812"; conf_hi "7.981675"; cov "42.658620";
Chr5	Cufflinks	exon	3294483	3294574	1000	-	.	gene_id "CUFF.7323"; transcript_id "AT5G10470.2"; exon_number "15"; FPKM "7.2217434672"; frac "0.463755"; conf_lo "6.461812"; conf_hi "7.981675"; cov "42.658620";
Chr5	Cufflinks	exon	3294659	3294820	1000	-	.	gene_id "CUFF.7323"; transcript_id "AT5G10470.2"; exon_number "16"; FPKM "7.2217434672"; frac "0.463755"; conf_lo "6.461812"; conf_hi "7.981675"; cov "42.658620";
Chr5	Cufflinks	exon	3294930	3295108	1000	-	.	gene_id "CUFF.7323"; transcript_id "AT5G10470.2"; exon_number "17"; FPKM "7.2217434672"; frac "0.463755"; conf_lo "6.461812"; conf_hi "7.981675"; cov "42.658620";
Chr5	Cufflinks	exon	3295217	3295348	1000	-	.	gene_id "CUFF.7323"; transcript_id "AT5G10470.2"; exon_number "18"; FPKM "7.2217434672"; frac "0.463755"; conf_lo "6.461812"; conf_hi "7.981675"; cov "42.658620";
Chr5	Cufflinks	exon	3295843	3295949	1000	-	.	gene_id "CUFF.7323"; transcript_id "AT5G10470.2"; exon_number "19"; FPKM "7.2217434672"; frac "0.463755"; conf_lo "6.461812"; conf_hi "7.981675"; cov "42.658620";
Chr5	Cufflinks	exon	3296070	3296240	1000	-	.	gene_id "CUFF.7323"; transcript_id "AT5G10470.2"; exon_number "20"; FPKM "7.2217434672"; frac "0.463755"; conf_lo "6.461812"; conf_hi "7.981675"; cov "42.658620";
Chr5	Cufflinks	exon	3296370	3296456	1000	-	.	gene_id "CUFF.7323"; transcript_id "AT5G10470.2"; exon_number "21"; FPKM "7.2217434672"; frac "0.463755"; conf_lo "6.461812"; conf_hi "7.981675"; cov "42.658620";
Chr5	Cufflinks	exon	3296735	3296858	1000	-	.	gene_id "CUFF.7323"; transcript_id "AT5G10470.2"; exon_number "22"; FPKM "7.2217434672"; frac "0.463755"; conf_lo "6.461812"; conf_hi "7.981675"; cov "42.658620";
Chr5	Cufflinks	exon	3297039	3297373	1000	-	.	gene_id "CUFF.7323"; transcript_id "AT5G10470.2"; exon_number "23"; FPKM "7.2217434672"; frac "0.463755"; conf_lo "6.461812"; conf_hi "7.981675"; cov "42.658620";
Chr5	Cufflinks	transcript	3290098	3297449	647	-	.	gene_id "CUFF.7323"; transcript_id "CUFF.7323.2"; FPKM "4.6773757252"; frac "0.292762"; conf_lo "4.043512"; conf_hi "5.311239"; cov "27.629117"; full_read_support "yes";
Chr5	Cufflinks	exon	3290098	3290549	647	-	.	gene_id "CUFF.7323"; transcript_id "CUFF.7323.2"; exon_number "1"; FPKM "4.6773757252"; frac "0.292762"; conf_lo "4.043512"; conf_hi "5.311239"; cov "27.629117";
Chr5	Cufflinks	exon	3290694	3290853	647	-	.	gene_id "CUFF.7323"; transcript_id "CUFF.7323.2"; exon_number "2"; FPKM "4.6773757252"; frac "0.292762"; conf_lo "4.043512"; conf_hi "5.311239"; cov "27.629117";
Chr5	Cufflinks	exon	3290935	3291074	647	-	.	gene_id "CUFF.7323"; transcript_id "CUFF.7323.2"; exon_number "3"; FPKM "4.6773757252"; frac "0.292762"; conf_lo "4.043512"; conf_hi "5.311239"; cov "27.629117";
Chr5	Cufflinks	exon	3291177	3291294	647	-	.	gene_id "CUFF.7323"; transcript_id "CUFF.7323.2"; exon_number "4"; FPKM "4.6773757252"; frac "0.292762"; conf_lo "4.043512"; conf_hi "5.311239"; cov "27.629117";
Chr5	Cufflinks	exon	3291491	3291822	647	-	.	gene_id "CUFF.7323"; transcript_id "CUFF.7323.2"; exon_number "5"; FPKM "4.6773757252"; frac "0.292762"; conf_lo "4.043512"; conf_hi "5.311239"; cov "27.629117";
Chr5	Cufflinks	exon	3291925	3292116	647	-	.	gene_id "CUFF.7323"; transcript_id "CUFF.7323.2"; exon_number "6"; FPKM "4.6773757252"; frac "0.292762"; conf_lo "4.043512"; conf_hi "5.311239"; cov "27.629117";
Chr5	Cufflinks	exon	3292225	3292416	647	-	.	gene_id "CUFF.7323"; transcript_id "CUFF.7323.2"; exon_number "7"; FPKM "4.6773757252"; frac "0.292762"; conf_lo "4.043512"; conf_hi "5.311239"; cov "27.629117";
Chr5	Cufflinks	exon	3292621	3292828	647	-	.	gene_id "CUFF.7323"; transcript_id "CUFF.7323.2"; exon_number "8"; FPKM "4.6773757252"; frac "0.292762"; conf_lo "4.043512"; conf_hi "5.311239"; cov "27.629117";
Chr5	Cufflinks	exon	3292938	3292993	647	-	.	gene_id "CUFF.7323"; transcript_id "CUFF.7323.2"; exon_number "9"; FPKM "4.6773757252"; frac "0.292762"; conf_lo "4.043512"; conf_hi "5.311239"; cov "27.629117";
Chr5	Cufflinks	exon	3293197	3293265	647	-	.	gene_id "CUFF.7323"; transcript_id "CUFF.7323.2"; exon_number "10"; FPKM "4.6773757252"; frac "0.292762"; conf_lo "4.043512"; conf_hi "5.311239"; cov "27.629117";
Chr5	Cufflinks	exon	3293366	3293554	647	-	.	gene_id "CUFF.7323"; transcript_id "CUFF.7323.2"; exon_number "11"; FPKM "4.6773757252"; frac "0.292762"; conf_lo "4.043512"; conf_hi "5.311239"; cov "27.629117";
Chr5	Cufflinks	exon	3293692	3293838	647	-	.	gene_id "CUFF.7323"; transcript_id "CUFF.7323.2"; exon_number "12"; FPKM "4.6773757252"; frac "0.292762"; conf_lo "4.043512"; conf_hi "5.311239"; cov "27.629117";
Chr5	Cufflinks	exon	3293933	3294106	647	-	.	gene_id "CUFF.7323"; transcript_id "CUFF.7323.2"; exon_number "13"; FPKM "4.6773757252"; frac "0.292762"; conf_lo "4.043512"; conf_hi "5.311239"; cov "27.629117";
Chr5	Cufflinks	exon	3294192	3294343	647	-	.	gene_id "CUFF.7323"; transcript_id "CUFF.7323.2"; exon_number "14"; FPKM "4.6773757252"; frac "0.292762"; conf_lo "4.043512"; conf_hi "5.311239"; cov "27.629117";
Chr5	Cufflinks	exon	3294483	3294574	647	-	.	gene_id "CUFF.7323"; transcript_id "CUFF.7323.2"; exon_number "15"; FPKM "4.6773757252"; frac "0.292762"; conf_lo "4.043512"; conf_hi "5.311239"; cov "27.629117";
Chr5	Cufflinks	exon	3294659	3294820	647	-	.	gene_id "CUFF.7323"; transcript_id "CUFF.7323.2"; exon_number "16"; FPKM "4.6773757252"; frac "0.292762"; conf_lo "4.043512"; conf_hi "5.311239"; cov "27.629117";
Chr5	Cufflinks	exon	3294930	3295108	647	-	.	gene_id "CUFF.7323"; transcript_id "CUFF.7323.2"; exon_number "17"; FPKM "4.6773757252"; frac "0.292762"; conf_lo "4.043512"; conf_hi "5.311239"; cov "27.629117";
Chr5	Cufflinks	exon	3295217	3295348	647	-	.	gene_id "CUFF.7323"; transcript_id "CUFF.7323.2"; exon_number "18"; FPKM "4.6773757252"; frac "0.292762"; conf_lo "4.043512"; conf_hi "5.311239"; cov "27.629117";
Chr5	Cufflinks	exon	3295843	3295949	647	-	.	gene_id "CUFF.7323"; transcript_id "CUFF.7323.2"; exon_number "19"; FPKM "4.6773757252"; frac "0.292762"; conf_lo "4.043512"; conf_hi "5.311239"; cov "27.629117";
Chr5	Cufflinks	exon	3296070	3296240	647	-	.	gene_id "CUFF.7323"; transcript_id "CUFF.7323.2"; exon_number "20"; FPKM "4.6773757252"; frac "0.292762"; conf_lo "4.043512"; conf_hi "5.311239"; cov "27.629117";
Chr5	Cufflinks	exon	3296370	3296456	647	-	.	gene_id "CUFF.7323"; transcript_id "CUFF.7323.2"; exon_number "21"; FPKM "4.6773757252"; frac "0.292762"; conf_lo "4.043512"; conf_hi "5.311239"; cov "27.629117";
Chr5	Cufflinks	exon	3296735	3296858	647	-	.	gene_id "CUFF.7323"; transcript_id "CUFF.7323.2"; exon_number "22"; FPKM "4.6773757252"; frac "0.292762"; conf_lo "4.043512"; conf_hi "5.311239"; cov "27.629117";
Chr5	Cufflinks	exon	3297039	3297449	647	-	.	gene_id "CUFF.7323"; transcript_id "CUFF.7323.2"; exon_number "23"; FPKM "4.6773757252"; frac "0.292762"; conf_lo "4.043512"; conf_hi "5.311239"; cov "27.629117";
Chr5	Cufflinks	transcript	3290121	3297390	1	-	.	gene_id "CUFF.7323"; transcript_id "AT5G10470.1"; FPKM "0.0000000000"; frac "0.000000"; conf_lo "0.000000"; conf_hi "0.026916"; cov "0.000000"; full_read_support "yes";
Chr5	Cufflinks	exon	3290121	3290549	1	-	.	gene_id "CUFF.7323"; transcript_id "AT5G10470.1"; exon_number "1"; FPKM "0.0000000000"; frac "0.000000"; conf_lo "0.000000"; conf_hi "0.026916"; cov "0.000000";
Chr5	Cufflinks	exon	3290694	3290852	1	-	.	gene_id "CUFF.7323"; transcript_id "AT5G10470.1"; exon_number "2"; FPKM "0.0000000000"; frac "0.000000"; conf_lo "0.000000"; conf_hi "0.026916"; cov "0.000000";
Chr5	Cufflinks	exon	3290934	3291074	1	-	.	gene_id "CUFF.7323"; transcript_id "AT5G10470.1"; exon_number "3"; FPKM "0.0000000000"; frac "0.000000"; conf_lo "0.000000"; conf_hi "0.026916"; cov "0.000000";
Chr5	Cufflinks	exon	3291177	3291275	1	-	.	gene_id "CUFF.7323"; transcript_id "AT5G10470.1"; exon_number "4"; FPKM "0.0000000000"; frac "0.000000"; conf_lo "0.000000"; conf_hi "0.026916"; cov "0.000000";
Chr5	Cufflinks	exon	3291472	3291822	1	-	.	gene_id "CUFF.7323"; transcript_id "AT5G10470.1"; exon_number "5"; FPKM "0.0000000000"; frac "0.000000"; conf_lo "0.000000"; conf_hi "0.026916"; cov "0.000000";
Chr5	Cufflinks	exon	3291925	3292116	1	-	.	gene_id "CUFF.7323"; transcript_id "AT5G10470.1"; exon_number "6"; FPKM "0.0000000000"; frac "0.000000"; conf_lo "0.000000"; conf_hi "0.026916"; cov "0.000000";
Chr5	Cufflinks	exon	3292225	3292416	1	-	.	gene_id "CUFF.7323"; transcript_id "AT5G10470.1"; exon_number "7"; FPKM "0.0000000000"; frac "0.000000"; conf_lo "0.000000"; conf_hi "0.026916"; cov "0.000000";
Chr5	Cufflinks	exon	3292621	3292828	1	-	.	gene_id "CUFF.7323"; transcript_id "AT5G10470.1"; exon_number "8"; FPKM "0.0000000000"; frac "0.000000"; conf_lo "0.000000"; conf_hi "0.026916"; cov "0.000000";
Chr5	Cufflinks	exon	3292938	3292993	1	-	.	gene_id "CUFF.7323"; transcript_id "AT5G10470.1"; exon_number "9"; FPKM "0.0000000000"; frac "0.000000"; conf_lo "0.000000"; conf_hi "0.026916"; cov "0.000000";
Chr5	Cufflinks	exon	3293197	3293265	1	-	.	gene_id "CUFF.7323"; transcript_id "AT5G10470.1"; exon_number "10"; FPKM "0.0000000000"; frac "0.000000"; conf_lo "0.000000"; conf_hi "0.026916"; cov "0.000000";
Chr5	Cufflinks	exon	3293366	3293554	1	-	.	gene_id "CUFF.7323"; transcript_id "AT5G10470.1"; exon_number "11"; FPKM "0.0000000000"; frac "0.000000"; conf_lo "0.000000"; conf_hi "0.026916"; cov "0.000000";
Chr5	Cufflinks	exon	3293692	3293838	1	-	.	gene_id "CUFF.7323"; transcript_id "AT5G10470.1"; exon_number "12"; FPKM "0.0000000000"; frac "0.000000"; conf_lo "0.000000"; conf_hi "0.026916"; cov "0.000000";
Chr5	Cufflinks	exon	3293933	3294106	1	-	.	gene_id "CUFF.7323"; transcript_id "AT5G10470.1"; exon_number "13"; FPKM "0.0000000000"; frac "0.000000"; conf_lo "0.000000"; conf_hi "0.026916"; cov "0.000000";
Chr5	Cufflinks	exon	3294192	3294343	1	-	.	gene_id "CUFF.7323"; transcript_id "AT5G10470.1"; exon_number "14"; FPKM "0.0000000000"; frac "0.000000"; conf_lo "0.000000"; conf_hi "0.026916"; cov "0.000000";
Chr5	Cufflinks	exon	3294483	3294574	1	-	.	gene_id "CUFF.7323"; transcript_id "AT5G10470.1"; exon_number "15"; FPKM "0.0000000000"; frac "0.000000"; conf_lo "0.000000"; conf_hi "0.026916"; cov "0.000000";
Chr5	Cufflinks	exon	3294659	3294820	1	-	.	gene_id "CUFF.7323"; transcript_id "AT5G10470.1"; exon_number "16"; FPKM "0.0000000000"; frac "0.000000"; conf_lo "0.000000"; conf_hi "0.026916"; cov "0.000000";
Chr5	Cufflinks	exon	3294930	3295108	1	-	.	gene_id "CUFF.7323"; transcript_id "AT5G10470.1"; exon_number "17"; FPKM "0.0000000000"; frac "0.000000"; conf_lo "0.000000"; conf_hi "0.026916"; cov "0.000000";
Chr5	Cufflinks	exon	3295217	3295348	1	-	.	gene_id "CUFF.7323"; transcript_id "AT5G10470.1"; exon_number "18"; FPKM "0.0000000000"; frac "0.000000"; conf_lo "0.000000"; conf_hi "0.026916"; cov "0.000000";
Chr5	Cufflinks	exon	3295843	3295949	1	-	.	gene_id "CUFF.7323"; transcript_id "AT5G10470.1"; exon_number "19"; FPKM "0.0000000000"; frac "0.000000"; conf_lo "0.000000"; conf_hi "0.026916"; cov "0.000000";
Chr5	Cufflinks	exon	3296070	3296240	1	-	.	gene_id "CUFF.7323"; transcript_id "AT5G10470.1"; exon_number "20"; FPKM "0.0000000000"; frac "0.000000"; conf_lo "0.000000"; conf_hi "0.026916"; cov "0.000000";
Chr5	Cufflinks	exon	3296370	3296456	1	-	.	gene_id "CUFF.7323"; transcript_id "AT5G10470.1"; exon_number "21"; FPKM "0.0000000000"; frac "0.000000"; conf_lo "0.000000"; conf_hi "0.026916"; cov "0.000000";
Chr5	Cufflinks	exon	3296735	3296858	1	-	.	gene_id "CUFF.7323"; transcript_id "AT5G10470.1"; exon_number "22"; FPKM "0.0000000000"; frac "0.000000"; conf_lo "0.000000"; conf_hi "0.026916"; cov "0.000000";
Chr5	Cufflinks	exon	3297039	3297390	1	-	.	gene_id "CUFF.7323"; transcript_id "AT5G10470.1"; exon_number "23"; FPKM "0.0000000000"; frac "0.000000"; conf_lo "0.000000"; conf_hi "0.026916"; cov "0.000000";
Chr5	Cufflinks	transcript	3297804	3300151	1000	-	.	gene_id "CUFF.7324"; transcript_id "AT5G10480.1"; FPKM "30.2745168351"; frac "0.581843"; conf_lo "27.235235"; conf_hi "33.313798"; cov "178.962198"; full_read_support "yes";
Chr5	Cufflinks	exon	3297804	3298117	1000	-	.	gene_id "CUFF.7324"; transcript_id "AT5G10480.1"; exon_number "1"; FPKM "30.2745168351"; frac "0.581843"; conf_lo "27.235235"; conf_hi "33.313798"; cov "178.962198";
Chr5	Cufflinks	exon	3298208	3298304	1000	-	.	gene_id "CUFF.7324"; transcript_id "AT5G10480.1"; exon_number "2"; FPKM "30.2745168351"; frac "0.581843"; conf_lo "27.235235"; conf_hi "33.313798"; cov "178.962198";
Chr5	Cufflinks	exon	3298644	3298725	1000	-	.	gene_id "CUFF.7324"; transcript_id "AT5G10480.1"; exon_number "3"; FPKM "30.2745168351"; frac "0.581843"; conf_lo "27.235235"; conf_hi "33.313798"; cov "178.962198";
Chr5	Cufflinks	exon	3298821	3298891	1000	-	.	gene_id "CUFF.7324"; transcript_id "AT5G10480.1"; exon_number "4"; FPKM "30.2745168351"; frac "0.581843"; conf_lo "27.235235"; conf_hi "33.313798"; cov "178.962198";
Chr5	Cufflinks	exon	3299218	3299271	1000	-	.	gene_id "CUFF.7324"; transcript_id "AT5G10480.1"; exon_number "5"; FPKM "30.2745168351"; frac "0.581843"; conf_lo "27.235235"; conf_hi "33.313798"; cov "178.962198";
Chr5	Cufflinks	exon	3299372	3299460	1000	-	.	gene_id "CUFF.7324"; transcript_id "AT5G10480.1"; exon_number "6"; FPKM "30.2745168351"; frac "0.581843"; conf_lo "27.235235"; conf_hi "33.313798"; cov "178.962198";
Chr5	Cufflinks	exon	3299575	3299593	1000	-	.	gene_id "CUFF.7324"; transcript_id "AT5G10480.1"; exon_number "7"; FPKM "30.2745168351"; frac "0.581843"; conf_lo "27.235235"; conf_hi "33.313798"; cov "178.962198";
Chr5	Cufflinks	exon	3299769	3299880	1000	-	.	gene_id "CUFF.7324"; transcript_id "AT5G10480.1"; exon_number "8"; FPKM "30.2745168351"; frac "0.581843"; conf_lo "27.235235"; conf_hi "33.313798"; cov "178.962198";
Chr5	Cufflinks	exon	3299978	3300151	1000	-	.	gene_id "CUFF.7324"; transcript_id "AT5G10480.1"; exon_number "9"; FPKM "30.2745168351"; frac "0.581843"; conf_lo "27.235235"; conf_hi "33.313798"; cov "178.962198";
Chr5	Cufflinks	transcript	3297804	3300151	1	-	.	gene_id "CUFF.7324"; transcript_id "AT5G10480.2"; FPKM "0.0000000000"; frac "0.000000"; conf_lo "0.000000"; conf_hi "0.125255"; cov "0.000000"; full_read_support "no";
Chr5	Cufflinks	exon	3297804	3298117	1	-	.	gene_id "CUFF.7324"; transcript_id "AT5G10480.2"; exon_number "1"; FPKM "0.0000000000"; frac "0.000000"; conf_lo "0.000000"; conf_hi "0.125255"; cov "0.000000";
Chr5	Cufflinks	exon	3298208	3298304	1	-	.	gene_id "CUFF.7324"; transcript_id "AT5G10480.2"; exon_number "2"; FPKM "0.0000000000"; frac "0.000000"; conf_lo "0.000000"; conf_hi "0.125255"; cov "0.000000";
Chr5	Cufflinks	exon	3298644	3298725	1	-	.	gene_id "CUFF.7324"; transcript_id "AT5G10480.2"; exon_number "3"; FPKM "0.0000000000"; frac "0.000000"; conf_lo "0.000000"; conf_hi "0.125255"; cov "0.000000";
Chr5	Cufflinks	exon	3298821	3298891	1	-	.	gene_id "CUFF.7324"; transcript_id "AT5G10480.2"; exon_number "4"; FPKM "0.0000000000"; frac "0.000000"; conf_lo "0.000000"; conf_hi "0.125255"; cov "0.000000";
Chr5	Cufflinks	exon	3299218	3299271	1	-	.	gene_id "CUFF.7324"; transcript_id "AT5G10480.2"; exon_number "5"; FPKM "0.0000000000"; frac "0.000000"; conf_lo "0.000000"; conf_hi "0.125255"; cov "0.000000";
Chr5	Cufflinks	exon	3299372	3299460	1	-	.	gene_id "CUFF.7324"; transcript_id "AT5G10480.2"; exon_number "6"; FPKM "0.0000000000"; frac "0.000000"; conf_lo "0.000000"; conf_hi "0.125255"; cov "0.000000";
Chr5	Cufflinks	exon	3299575	3299593	1	-	.	gene_id "CUFF.7324"; transcript_id "AT5G10480.2"; exon_number "7"; FPKM "0.0000000000"; frac "0.000000"; conf_lo "0.000000"; conf_hi "0.125255"; cov "0.000000";
Chr5	Cufflinks	exon	3299769	3299873	1	-	.	gene_id "CUFF.7324"; transcript_id "AT5G10480.2"; exon_number "8"; FPKM "0.0000000000"; frac "0.000000"; conf_lo "0.000000"; conf_hi "0.125255"; cov "0.000000";
Chr5	Cufflinks	exon	3299978	3300151	1	-	.	gene_id "CUFF.7324"; transcript_id "AT5G10480.2"; exon_number "9"; FPKM "0.0000000000"; frac "0.000000"; conf_lo "0.000000"; conf_hi "0.125255"; cov "0.000000";
Chr5	Cufflinks	transcript	3297806	3300151	1	-	.	gene_id "CUFF.7324"; transcript_id "AT5G10480.3"; FPKM "0.0000000000"; frac "0.000000"; conf_lo "0.000000"; conf_hi "0.120494"; cov "0.000000"; full_read_support "no";
Chr5	Cufflinks	exon	3297806	3298117	1	-	.	gene_id "CUFF.7324"; transcript_id "AT5G10480.3"; exon_number "1"; FPKM "0.0000000000"; frac "0.000000"; conf_lo "0.000000"; conf_hi "0.120494"; cov "0.000000";
Chr5	Cufflinks	exon	3298208	3298304	1	-	.	gene_id "CUFF.7324"; transcript_id "AT5G10480.3"; exon_number "2"; FPKM "0.0000000000"; frac "0.000000"; conf_lo "0.000000"; conf_hi "0.120494"; cov "0.000000";
Chr5	Cufflinks	exon	3298644	3298725	1	-	.	gene_id "CUFF.7324"; transcript_id "AT5G10480.3"; exon_number "3"; FPKM "0.0000000000"; frac "0.000000"; conf_lo "0.000000"; conf_hi "0.120494"; cov "0.000000";
Chr5	Cufflinks	exon	3298821	3298891	1	-	.	gene_id "CUFF.7324"; transcript_id "AT5G10480.3"; exon_number "4"; FPKM "0.0000000000"; frac "0.000000"; conf_lo "0.000000"; conf_hi "0.120494"; cov "0.000000";
Chr5	Cufflinks	exon	3299056	3299082	1	-	.	gene_id "CUFF.7324"; transcript_id "AT5G10480.3"; exon_number "5"; FPKM "0.0000000000"; frac "0.000000"; conf_lo "0.000000"; conf_hi "0.120494"; cov "0.000000";
Chr5	Cufflinks	exon	3299218	3299271	1	-	.	gene_id "CUFF.7324"; transcript_id "AT5G10480.3"; exon_number "6"; FPKM "0.0000000000"; frac "0.000000"; conf_lo "0.000000"; conf_hi "0.120494"; cov "0.000000";
Chr5	Cufflinks	exon	3299372	3299460	1	-	.	gene_id "CUFF.7324"; transcript_id "AT5G10480.3"; exon_number "7"; FPKM "0.0000000000"; frac "0.000000"; conf_lo "0.000000"; conf_hi "0.120494"; cov "0.000000";
Chr5	Cufflinks	exon	3299575	3299593	1	-	.	gene_id "CUFF.7324"; transcript_id "AT5G10480.3"; exon_number "8"; FPKM "0.0000000000"; frac "0.000000"; conf_lo "0.000000"; conf_hi "0.120494"; cov "0.000000";
Chr5	Cufflinks	exon	3299769	3299880	1	-	.	gene_id "CUFF.7324"; transcript_id "AT5G10480.3"; exon_number "9"; FPKM "0.0000000000"; frac "0.000000"; conf_lo "0.000000"; conf_hi "0.120494"; cov "0.000000";
Chr5	Cufflinks	exon	3299978	3300151	1	-	.	gene_id "CUFF.7324"; transcript_id "AT5G10480.3"; exon_number "10"; FPKM "0.0000000000"; frac "0.000000"; conf_lo "0.000000"; conf_hi "0.120494"; cov "0.000000";
Chr5	Cufflinks	transcript	3300225	3304761	1	-	.	gene_id "CUFF.7324"; transcript_id "AT5G10490.2"; FPKM "0.0000000000"; frac "0.000000"; conf_lo "0.000000"; conf_hi "0.048938"; cov "0.000000"; full_read_support "no";
Chr5	Cufflinks	exon	3300225	3301104	1	-	.	gene_id "CUFF.7324"; transcript_id "AT5G10490.2"; exon_number "1"; FPKM "0.0000000000"; frac "0.000000"; conf_lo "0.000000"; conf_hi "0.048938"; cov "0.000000";
Chr5	Cufflinks	exon	3301196	3301252	1	-	.	gene_id "CUFF.7324"; transcript_id "AT5G10490.2"; exon_number "2"; FPKM "0.0000000000"; frac "0.000000"; conf_lo "0.000000"; conf_hi "0.048938"; cov "0.000000";
Chr5	Cufflinks	exon	3301352	3301465	1	-	.	gene_id "CUFF.7324"; transcript_id "AT5G10490.2"; exon_number "3"; FPKM "0.0000000000"; frac "0.000000"; conf_lo "0.000000"; conf_hi "0.048938"; cov "0.000000";
Chr5	Cufflinks	exon	3301568	3301735	1	-	.	gene_id "CUFF.7324"; transcript_id "AT5G10490.2"; exon_number "4"; FPKM "0.0000000000"; frac "0.000000"; conf_lo "0.000000"; conf_hi "0.048938"; cov "0.000000";
Chr5	Cufflinks	exon	3301864	3301974	1	-	.	gene_id "CUFF.7324"; transcript_id "AT5G10490.2"; exon_number "5"; FPKM "0.0000000000"; frac "0.000000"; conf_lo "0.000000"; conf_hi "0.048938"; cov "0.000000";
Chr5	Cufflinks	exon	3302106	3302255	1	-	.	gene_id "CUFF.7324"; transcript_id "AT5G10490.2"; exon_number "6"; FPKM "0.0000000000"; frac "0.000000"; conf_lo "0.000000"; conf_hi "0.048938"; cov "0.000000";
Chr5	Cufflinks	exon	3302428	3302488	1	-	.	gene_id "CUFF.7324"; transcript_id "AT5G10490.2"; exon_number "7"; FPKM "0.0000000000"; frac "0.000000"; conf_lo "0.000000"; conf_hi "0.048938"; cov "0.000000";
Chr5	Cufflinks	exon	3302620	3302733	1	-	.	gene_id "CUFF.7324"; transcript_id "AT5G10490.2"; exon_number "8"; FPKM "0.0000000000"; frac "0.000000"; conf_lo "0.000000"; conf_hi "0.048938"; cov "0.000000";
Chr5	Cufflinks	exon	3302856	3302953	1	-	.	gene_id "CUFF.7324"; transcript_id "AT5G10490.2"; exon_number "9"; FPKM "0.0000000000"; frac "0.000000"; conf_lo "0.000000"; conf_hi "0.048938"; cov "0.000000";
Chr5	Cufflinks	exon	3303088	3303211	1	-	.	gene_id "CUFF.7324"; transcript_id "AT5G10490.2"; exon_number "10"; FPKM "0.0000000000"; frac "0.000000"; conf_lo "0.000000"; conf_hi "0.048938"; cov "0.000000";
Chr5	Cufflinks	exon	3303546	3303706	1	-	.	gene_id "CUFF.7324"; transcript_id "AT5G10490.2"; exon_number "11"; FPKM "0.0000000000"; frac "0.000000"; conf_lo "0.000000"; conf_hi "0.048938"; cov "0.000000";
Chr5	Cufflinks	exon	3303786	3303842	1	-	.	gene_id "CUFF.7324"; transcript_id "AT5G10490.2"; exon_number "12"; FPKM "0.0000000000"; frac "0.000000"; conf_lo "0.000000"; conf_hi "0.048938"; cov "0.000000";
Chr5	Cufflinks	exon	3303928	3303981	1	-	.	gene_id "CUFF.7324"; transcript_id "AT5G10490.2"; exon_number "13"; FPKM "0.0000000000"; frac "0.000000"; conf_lo "0.000000"; conf_hi "0.048938"; cov "0.000000";
Chr5	Cufflinks	exon	3304643	3304761	1	-	.	gene_id "CUFF.7324"; transcript_id "AT5G10490.2"; exon_number "14"; FPKM "0.0000000000"; frac "0.000000"; conf_lo "0.000000"; conf_hi "0.048938"; cov "0.000000";
Chr5	Cufflinks	transcript	3300225	3304761	267	-	.	gene_id "CUFF.7324"; transcript_id "AT5G10490.1"; FPKM "8.0939645893"; frac "0.418157"; conf_lo "7.158560"; conf_hi "9.029369"; cov "47.845972"; full_read_support "yes";
Chr5	Cufflinks	exon	3300225	3301104	267	-	.	gene_id "CUFF.7324"; transcript_id "AT5G10490.1"; exon_number "1"; FPKM "8.0939645893"; frac "0.418157"; conf_lo "7.158560"; conf_hi "9.029369"; cov "47.845972";
Chr5	Cufflinks	exon	3301196	3301252	267	-	.	gene_id "CUFF.7324"; transcript_id "AT5G10490.1"; exon_number "2"; FPKM "8.0939645893"; frac "0.418157"; conf_lo "7.158560"; conf_hi "9.029369"; cov "47.845972";
Chr5	Cufflinks	exon	3301352	3301465	267	-	.	gene_id "CUFF.7324"; transcript_id "AT5G10490.1"; exon_number "3"; FPKM "8.0939645893"; frac "0.418157"; conf_lo "7.158560"; conf_hi "9.029369"; cov "47.845972";
Chr5	Cufflinks	exon	3301568	3301735	267	-	.	gene_id "CUFF.7324"; transcript_id "AT5G10490.1"; exon_number "4"; FPKM "8.0939645893"; frac "0.418157"; conf_lo "7.158560"; conf_hi "9.029369"; cov "47.845972";
Chr5	Cufflinks	exon	3301864	3301974	267	-	.	gene_id "CUFF.7324"; transcript_id "AT5G10490.1"; exon_number "5"; FPKM "8.0939645893"; frac "0.418157"; conf_lo "7.158560"; conf_hi "9.029369"; cov "47.845972";
Chr5	Cufflinks	exon	3302106	3302255	267	-	.	gene_id "CUFF.7324"; transcript_id "AT5G10490.1"; exon_number "6"; FPKM "8.0939645893"; frac "0.418157"; conf_lo "7.158560"; conf_hi "9.029369"; cov "47.845972";
Chr5	Cufflinks	exon	3302428	3302488	267	-	.	gene_id "CUFF.7324"; transcript_id "AT5G10490.1"; exon_number "7"; FPKM "8.0939645893"; frac "0.418157"; conf_lo "7.158560"; conf_hi "9.029369"; cov "47.845972";
Chr5	Cufflinks	exon	3302620	3302733	267	-	.	gene_id "CUFF.7324"; transcript_id "AT5G10490.1"; exon_number "8"; FPKM "8.0939645893"; frac "0.418157"; conf_lo "7.158560"; conf_hi "9.029369"; cov "47.845972";
Chr5	Cufflinks	exon	3302856	3302953	267	-	.	gene_id "CUFF.7324"; transcript_id "AT5G10490.1"; exon_number "9"; FPKM "8.0939645893"; frac "0.418157"; conf_lo "7.158560"; conf_hi "9.029369"; cov "47.845972";
Chr5	Cufflinks	exon	3303088	3303211	267	-	.	gene_id "CUFF.7324"; transcript_id "AT5G10490.1"; exon_number "10"; FPKM "8.0939645893"; frac "0.418157"; conf_lo "7.158560"; conf_hi "9.029369"; cov "47.845972";
Chr5	Cufflinks	exon	3303546	3303706	267	-	.	gene_id "CUFF.7324"; transcript_id "AT5G10490.1"; exon_number "11"; FPKM "8.0939645893"; frac "0.418157"; conf_lo "7.158560"; conf_hi "9.029369"; cov "47.845972";
Chr5	Cufflinks	exon	3303786	3303842	267	-	.	gene_id "CUFF.7324"; transcript_id "AT5G10490.1"; exon_number "12"; FPKM "8.0939645893"; frac "0.418157"; conf_lo "7.158560"; conf_hi "9.029369"; cov "47.845972";
Chr5	Cufflinks	exon	3303928	3304104	267	-	.	gene_id "CUFF.7324"; transcript_id "AT5G10490.1"; exon_number "13"; FPKM "8.0939645893"; frac "0.418157"; conf_lo "7.158560"; conf_hi "9.029369"; cov "47.845972";
Chr5	Cufflinks	exon	3304643	3304761	267	-	.	gene_id "CUFF.7324"; transcript_id "AT5G10490.1"; exon_number "14"; FPKM "8.0939645893"; frac "0.418157"; conf_lo "7.158560"; conf_hi "9.029369"; cov "47.845972";
Chr5	Cufflinks	transcript	3300309	3304759	1	-	.	gene_id "CUFF.7324"; transcript_id "AT5G10490.3"; FPKM "0.0000000000"; frac "0.000000"; conf_lo "0.000000"; conf_hi "0.048377"; cov "0.000000"; full_read_support "no";
Chr5	Cufflinks	exon	3300309	3301104	1	-	.	gene_id "CUFF.7324"; transcript_id "AT5G10490.3"; exon_number "1"; FPKM "0.0000000000"; frac "0.000000"; conf_lo "0.000000"; conf_hi "0.048377"; cov "0.000000";
Chr5	Cufflinks	exon	3301196	3301252	1	-	.	gene_id "CUFF.7324"; transcript_id "AT5G10490.3"; exon_number "2"; FPKM "0.0000000000"; frac "0.000000"; conf_lo "0.000000"; conf_hi "0.048377"; cov "0.000000";
Chr5	Cufflinks	exon	3301352	3301465	1	-	.	gene_id "CUFF.7324"; transcript_id "AT5G10490.3"; exon_number "3"; FPKM "0.0000000000"; frac "0.000000"; conf_lo "0.000000"; conf_hi "0.048377"; cov "0.000000";
Chr5	Cufflinks	exon	3301568	3301735	1	-	.	gene_id "CUFF.7324"; transcript_id "AT5G10490.3"; exon_number "4"; FPKM "0.0000000000"; frac "0.000000"; conf_lo "0.000000"; conf_hi "0.048377"; cov "0.000000";
Chr5	Cufflinks	exon	3301864	3301974	1	-	.	gene_id "CUFF.7324"; transcript_id "AT5G10490.3"; exon_number "5"; FPKM "0.0000000000"; frac "0.000000"; conf_lo "0.000000"; conf_hi "0.048377"; cov "0.000000";
Chr5	Cufflinks	exon	3302106	3302255	1	-	.	gene_id "CUFF.7324"; transcript_id "AT5G10490.3"; exon_number "6"; FPKM "0.0000000000"; frac "0.000000"; conf_lo "0.000000"; conf_hi "0.048377"; cov "0.000000";
Chr5	Cufflinks	exon	3302428	3302488	1	-	.	gene_id "CUFF.7324"; transcript_id "AT5G10490.3"; exon_number "7"; FPKM "0.0000000000"; frac "0.000000"; conf_lo "0.000000"; conf_hi "0.048377"; cov "0.000000";
Chr5	Cufflinks	exon	3302620	3302733	1	-	.	gene_id "CUFF.7324"; transcript_id "AT5G10490.3"; exon_number "8"; FPKM "0.0000000000"; frac "0.000000"; conf_lo "0.000000"; conf_hi "0.048377"; cov "0.000000";
Chr5	Cufflinks	exon	3302856	3302953	1	-	.	gene_id "CUFF.7324"; transcript_id "AT5G10490.3"; exon_number "9"; FPKM "0.0000000000"; frac "0.000000"; conf_lo "0.000000"; conf_hi "0.048377"; cov "0.000000";
Chr5	Cufflinks	exon	3303088	3303211	1	-	.	gene_id "CUFF.7324"; transcript_id "AT5G10490.3"; exon_number "10"; FPKM "0.0000000000"; frac "0.000000"; conf_lo "0.000000"; conf_hi "0.048377"; cov "0.000000";
Chr5	Cufflinks	exon	3303546	3303706	1	-	.	gene_id "CUFF.7324"; transcript_id "AT5G10490.3"; exon_number "11"; FPKM "0.0000000000"; frac "0.000000"; conf_lo "0.000000"; conf_hi "0.048377"; cov "0.000000";
Chr5	Cufflinks	exon	3303786	3303842	1	-	.	gene_id "CUFF.7324"; transcript_id "AT5G10490.3"; exon_number "12"; FPKM "0.0000000000"; frac "0.000000"; conf_lo "0.000000"; conf_hi "0.048377"; cov "0.000000";
Chr5	Cufflinks	exon	3303928	3303981	1	-	.	gene_id "CUFF.7324"; transcript_id "AT5G10490.3"; exon_number "13"; FPKM "0.0000000000"; frac "0.000000"; conf_lo "0.000000"; conf_hi "0.048377"; cov "0.000000";
Chr5	Cufflinks	exon	3304533	3304759	1	-	.	gene_id "CUFF.7324"; transcript_id "AT5G10490.3"; exon_number "14"; FPKM "0.0000000000"; frac "0.000000"; conf_lo "0.000000"; conf_hi "0.048377"; cov "0.000000";
Chr5	Cufflinks	transcript	3305331	3308109	1	+	.	gene_id "AT5G10500"; transcript_id "AT5G10500.1"; FPKM "0.0000000000"; frac "0.000000"; conf_lo "0.000000"; conf_hi "0.000000"; cov "0.000000"; full_read_support "no";
Chr5	Cufflinks	exon	3305331	3305511	1	+	.	gene_id "AT5G10500"; transcript_id "AT5G10500.1"; exon_number "1"; FPKM "0.0000000000"; frac "0.000000"; conf_lo "0.000000"; conf_hi "0.000000"; cov "0.000000";
Chr5	Cufflinks	exon	3305587	3308109	1	+	.	gene_id "AT5G10500"; transcript_id "AT5G10500.1"; exon_number "2"; FPKM "0.0000000000"; frac "0.000000"; conf_lo "0.000000"; conf_hi "0.000000"; cov "0.000000";
Chr5	Cufflinks	transcript	3311395	3311496	1	-	.	gene_id "AT5G10504"; transcript_id "AT5G10504.1"; FPKM "0.0000000000"; frac "0.000000"; conf_lo "0.000000"; conf_hi "0.000000"; cov "0.000000"; full_read_support "no";
Chr5	Cufflinks	exon	3311395	3311496	1	-	.	gene_id "AT5G10504"; transcript_id "AT5G10504.1"; exon_number "1"; FPKM "0.0000000000"; frac "0.000000"; conf_lo "0.000000"; conf_hi "0.000000"; cov "0.000000";
Chr5	Cufflinks	transcript	3315529	3320202	1	+	.	gene_id "CUFF.7325"; transcript_id "AT5G10510.3"; FPKM "0.0000000000"; frac "0.000000"; conf_lo "0.000000"; conf_hi "0.044572"; cov "0.000000"; full_read_support "no";
Chr5	Cufflinks	exon	3315529	3316132	1	+	.	gene_id "CUFF.7325"; transcript_id "AT5G10510.3"; exon_number "1"; FPKM "0.0000000000"; frac "0.000000"; conf_lo "0.000000"; conf_hi "0.044572"; cov "0.000000";
Chr5	Cufflinks	exon	3316591	3317269	1	+	.	gene_id "CUFF.7325"; transcript_id "AT5G10510.3"; exon_number "2"; FPKM "0.0000000000"; frac "0.000000"; conf_lo "0.000000"; conf_hi "0.044572"; cov "0.000000";
Chr5	Cufflinks	exon	3317439	3317521	1	+	.	gene_id "CUFF.7325"; transcript_id "AT5G10510.3"; exon_number "3"; FPKM "0.0000000000"; frac "0.000000"; conf_lo "0.000000"; conf_hi "0.044572"; cov "0.000000";
Chr5	Cufflinks	exon	3318743	3318811	1	+	.	gene_id "CUFF.7325"; transcript_id "AT5G10510.3"; exon_number "4"; FPKM "0.0000000000"; frac "0.000000"; conf_lo "0.000000"; conf_hi "0.044572"; cov "0.000000";
Chr5	Cufflinks	exon	3318904	3318992	1	+	.	gene_id "CUFF.7325"; transcript_id "AT5G10510.3"; exon_number "5"; FPKM "0.0000000000"; frac "0.000000"; conf_lo "0.000000"; conf_hi "0.044572"; cov "0.000000";
Chr5	Cufflinks	exon	3319075	3319148	1	+	.	gene_id "CUFF.7325"; transcript_id "AT5G10510.3"; exon_number "6"; FPKM "0.0000000000"; frac "0.000000"; conf_lo "0.000000"; conf_hi "0.044572"; cov "0.000000";
Chr5	Cufflinks	exon	3319245	3319372	1	+	.	gene_id "CUFF.7325"; transcript_id "AT5G10510.3"; exon_number "7"; FPKM "0.0000000000"; frac "0.000000"; conf_lo "0.000000"; conf_hi "0.044572"; cov "0.000000";
Chr5	Cufflinks	exon	3319458	3320202	1	+	.	gene_id "CUFF.7325"; transcript_id "AT5G10510.3"; exon_number "8"; FPKM "0.0000000000"; frac "0.000000"; conf_lo "0.000000"; conf_hi "0.044572"; cov "0.000000";
Chr5	Cufflinks	transcript	3315529	3320350	1000	+	.	gene_id "CUFF.7325"; transcript_id "CUFF.7325.2"; FPKM "1.6782266813"; frac "0.311687"; conf_lo "1.272671"; conf_hi "2.083783"; cov "9.915788"; full_read_support "yes";
Chr5	Cufflinks	exon	3315529	3315738	1000	+	.	gene_id "CUFF.7325"; transcript_id "CUFF.7325.2"; exon_number "1"; FPKM "1.6782266813"; frac "0.311687"; conf_lo "1.272671"; conf_hi "2.083783"; cov "9.915788";
Chr5	Cufflinks	exon	3315908	3316132	1000	+	.	gene_id "CUFF.7325"; transcript_id "CUFF.7325.2"; exon_number "2"; FPKM "1.6782266813"; frac "0.311687"; conf_lo "1.272671"; conf_hi "2.083783"; cov "9.915788";
Chr5	Cufflinks	exon	3316591	3317269	1000	+	.	gene_id "CUFF.7325"; transcript_id "CUFF.7325.2"; exon_number "3"; FPKM "1.6782266813"; frac "0.311687"; conf_lo "1.272671"; conf_hi "2.083783"; cov "9.915788";
Chr5	Cufflinks	exon	3317439	3317521	1000	+	.	gene_id "CUFF.7325"; transcript_id "CUFF.7325.2"; exon_number "4"; FPKM "1.6782266813"; frac "0.311687"; conf_lo "1.272671"; conf_hi "2.083783"; cov "9.915788";
Chr5	Cufflinks	exon	3318813	3318821	1000	+	.	gene_id "CUFF.7325"; transcript_id "CUFF.7325.2"; exon_number "5"; FPKM "1.6782266813"; frac "0.311687"; conf_lo "1.272671"; conf_hi "2.083783"; cov "9.915788";
Chr5	Cufflinks	exon	3318904	3318992	1000	+	.	gene_id "CUFF.7325"; transcript_id "CUFF.7325.2"; exon_number "6"; FPKM "1.6782266813"; frac "0.311687"; conf_lo "1.272671"; conf_hi "2.083783"; cov "9.915788";
Chr5	Cufflinks	exon	3319075	3319148	1000	+	.	gene_id "CUFF.7325"; transcript_id "CUFF.7325.2"; exon_number "7"; FPKM "1.6782266813"; frac "0.311687"; conf_lo "1.272671"; conf_hi "2.083783"; cov "9.915788";
Chr5	Cufflinks	exon	3319245	3319372	1000	+	.	gene_id "CUFF.7325"; transcript_id "CUFF.7325.2"; exon_number "8"; FPKM "1.6782266813"; frac "0.311687"; conf_lo "1.272671"; conf_hi "2.083783"; cov "9.915788";
Chr5	Cufflinks	exon	3319458	3320350	1000	+	.	gene_id "CUFF.7325"; transcript_id "CUFF.7325.2"; exon_number "9"; FPKM "1.6782266813"; frac "0.311687"; conf_lo "1.272671"; conf_hi "2.083783"; cov "9.915788";
Chr5	Cufflinks	transcript	3315529	3320008	1	+	.	gene_id "CUFF.7325"; transcript_id "AT5G10510.2"; FPKM "0.0000000000"; frac "0.000000"; conf_lo "0.000000"; conf_hi "0.050396"; cov "0.000000"; full_read_support "no";
Chr5	Cufflinks	exon	3315529	3316132	1	+	.	gene_id "CUFF.7325"; transcript_id "AT5G10510.2"; exon_number "1"; FPKM "0.0000000000"; frac "0.000000"; conf_lo "0.000000"; conf_hi "0.050396"; cov "0.000000";
Chr5	Cufflinks	exon	3316591	3317269	1	+	.	gene_id "CUFF.7325"; transcript_id "AT5G10510.2"; exon_number "2"; FPKM "0.0000000000"; frac "0.000000"; conf_lo "0.000000"; conf_hi "0.050396"; cov "0.000000";
Chr5	Cufflinks	exon	3317439	3317521	1	+	.	gene_id "CUFF.7325"; transcript_id "AT5G10510.2"; exon_number "3"; FPKM "0.0000000000"; frac "0.000000"; conf_lo "0.000000"; conf_hi "0.050396"; cov "0.000000";
Chr5	Cufflinks	exon	3318904	3318992	1	+	.	gene_id "CUFF.7325"; transcript_id "AT5G10510.2"; exon_number "4"; FPKM "0.0000000000"; frac "0.000000"; conf_lo "0.000000"; conf_hi "0.050396"; cov "0.000000";
Chr5	Cufflinks	exon	3319075	3319148	1	+	.	gene_id "CUFF.7325"; transcript_id "AT5G10510.2"; exon_number "5"; FPKM "0.0000000000"; frac "0.000000"; conf_lo "0.000000"; conf_hi "0.050396"; cov "0.000000";
Chr5	Cufflinks	exon	3319245	3319372	1	+	.	gene_id "CUFF.7325"; transcript_id "AT5G10510.2"; exon_number "6"; FPKM "0.0000000000"; frac "0.000000"; conf_lo "0.000000"; conf_hi "0.050396"; cov "0.000000";
Chr5	Cufflinks	exon	3319458	3320008	1	+	.	gene_id "CUFF.7325"; transcript_id "AT5G10510.2"; exon_number "7"; FPKM "0.0000000000"; frac "0.000000"; conf_lo "0.000000"; conf_hi "0.050396"; cov "0.000000";
Chr5	Cufflinks	transcript	3316036	3320008	1	+	.	gene_id "CUFF.7325"; transcript_id "AT5G10510.1"; FPKM "0.0000000000"; frac "0.000000"; conf_lo "0.000000"; conf_hi "0.066963"; cov "0.000000"; full_read_support "yes";
Chr5	Cufflinks	exon	3316036	3316132	1	+	.	gene_id "CUFF.7325"; transcript_id "AT5G10510.1"; exon_number "1"; FPKM "0.0000000000"; frac "0.000000"; conf_lo "0.000000"; conf_hi "0.066963"; cov "0.000000";
Chr5	Cufflinks	exon	3316591	3317269	1	+	.	gene_id "CUFF.7325"; transcript_id "AT5G10510.1"; exon_number "2"; FPKM "0.0000000000"; frac "0.000000"; conf_lo "0.000000"; conf_hi "0.066963"; cov "0.000000";
Chr5	Cufflinks	exon	3317439	3317521	1	+	.	gene_id "CUFF.7325"; transcript_id "AT5G10510.1"; exon_number "3"; FPKM "0.0000000000"; frac "0.000000"; conf_lo "0.000000"; conf_hi "0.066963"; cov "0.000000";
Chr5	Cufflinks	exon	3318813	3318821	1	+	.	gene_id "CUFF.7325"; transcript_id "AT5G10510.1"; exon_number "4"; FPKM "0.0000000000"; frac "0.000000"; conf_lo "0.000000"; conf_hi "0.066963"; cov "0.000000";
Chr5	Cufflinks	exon	3318904	3318992	1	+	.	gene_id "CUFF.7325"; transcript_id "AT5G10510.1"; exon_number "5"; FPKM "0.0000000000"; frac "0.000000"; conf_lo "0.000000"; conf_hi "0.066963"; cov "0.000000";
Chr5	Cufflinks	exon	3319075	3319148	1	+	.	gene_id "CUFF.7325"; transcript_id "AT5G10510.1"; exon_number "6"; FPKM "0.0000000000"; frac "0.000000"; conf_lo "0.000000"; conf_hi "0.066963"; cov "0.000000";
Chr5	Cufflinks	exon	3319245	3319372	1	+	.	gene_id "CUFF.7325"; transcript_id "AT5G10510.1"; exon_number "7"; FPKM "0.0000000000"; frac "0.000000"; conf_lo "0.000000"; conf_hi "0.066963"; cov "0.000000";
Chr5	Cufflinks	exon	3319458	3320008	1	+	.	gene_id "CUFF.7325"; transcript_id "AT5G10510.1"; exon_number "8"; FPKM "0.0000000000"; frac "0.000000"; conf_lo "0.000000"; conf_hi "0.066963"; cov "0.000000";
Chr5	Cufflinks	transcript	3320333	3322910	254	-	.	gene_id "CUFF.7326"; transcript_id "CUFF.7326.1"; FPKM "0.7753360867"; frac "0.124054"; conf_lo "0.366374"; conf_hi "1.184298"; cov "4.581067"; full_read_support "yes";
Chr5	Cufflinks	exon	3320333	3320739	254	-	.	gene_id "CUFF.7326"; transcript_id "CUFF.7326.1"; exon_number "1"; FPKM "0.7753360867"; frac "0.124054"; conf_lo "0.366374"; conf_hi "1.184298"; cov "4.581067";
Chr5	Cufflinks	exon	3320819	3321357	254	-	.	gene_id "CUFF.7326"; transcript_id "CUFF.7326.1"; exon_number "2"; FPKM "0.7753360867"; frac "0.124054"; conf_lo "0.366374"; conf_hi "1.184298"; cov "4.581067";
Chr5	Cufflinks	exon	3321454	3321608	254	-	.	gene_id "CUFF.7326"; transcript_id "CUFF.7326.1"; exon_number "3"; FPKM "0.7753360867"; frac "0.124054"; conf_lo "0.366374"; conf_hi "1.184298"; cov "4.581067";
Chr5	Cufflinks	exon	3321698	3321955	254	-	.	gene_id "CUFF.7326"; transcript_id "CUFF.7326.1"; exon_number "4"; FPKM "0.7753360867"; frac "0.124054"; conf_lo "0.366374"; conf_hi "1.184298"; cov "4.581067";
Chr5	Cufflinks	exon	3322034	3322486	254	-	.	gene_id "CUFF.7326"; transcript_id "CUFF.7326.1"; exon_number "5"; FPKM "0.7753360867"; frac "0.124054"; conf_lo "0.366374"; conf_hi "1.184298"; cov "4.581067";
Chr5	Cufflinks	exon	3322637	3322910	254	-	.	gene_id "CUFF.7326"; transcript_id "CUFF.7326.1"; exon_number "6"; FPKM "0.7753360867"; frac "0.124054"; conf_lo "0.366374"; conf_hi "1.184298"; cov "4.581067";
Chr5	Cufflinks	transcript	3320333	3322910	280	-	.	gene_id "CUFF.7326"; transcript_id "CUFF.7326.2"; FPKM "0.8536836009"; frac "0.130450"; conf_lo "0.465670"; conf_hi "1.241697"; cov "5.043982"; full_read_support "yes";
Chr5	Cufflinks	exon	3320333	3320739	280	-	.	gene_id "CUFF.7326"; transcript_id "CUFF.7326.2"; exon_number "1"; FPKM "0.8536836009"; frac "0.130450"; conf_lo "0.465670"; conf_hi "1.241697"; cov "5.043982";
Chr5	Cufflinks	exon	3320819	3320968	280	-	.	gene_id "CUFF.7326"; transcript_id "CUFF.7326.2"; exon_number "2"; FPKM "0.8536836009"; frac "0.130450"; conf_lo "0.465670"; conf_hi "1.241697"; cov "5.043982";
Chr5	Cufflinks	exon	3321054	3321357	280	-	.	gene_id "CUFF.7326"; transcript_id "CUFF.7326.2"; exon_number "3"; FPKM "0.8536836009"; frac "0.130450"; conf_lo "0.465670"; conf_hi "1.241697"; cov "5.043982";
Chr5	Cufflinks	exon	3321454	3321608	280	-	.	gene_id "CUFF.7326"; transcript_id "CUFF.7326.2"; exon_number "4"; FPKM "0.8536836009"; frac "0.130450"; conf_lo "0.465670"; conf_hi "1.241697"; cov "5.043982";
Chr5	Cufflinks	exon	3321698	3321955	280	-	.	gene_id "CUFF.7326"; transcript_id "CUFF.7326.2"; exon_number "5"; FPKM "0.8536836009"; frac "0.130450"; conf_lo "0.465670"; conf_hi "1.241697"; cov "5.043982";
Chr5	Cufflinks	exon	3322034	3322486	280	-	.	gene_id "CUFF.7326"; transcript_id "CUFF.7326.2"; exon_number "6"; FPKM "0.8536836009"; frac "0.130450"; conf_lo "0.465670"; conf_hi "1.241697"; cov "5.043982";
Chr5	Cufflinks	exon	3322637	3322910	280	-	.	gene_id "CUFF.7326"; transcript_id "CUFF.7326.2"; exon_number "7"; FPKM "0.8536836009"; frac "0.130450"; conf_lo "0.465670"; conf_hi "1.241697"; cov "5.043982";
Chr5	Cufflinks	transcript	3320370	3322910	1000	-	.	gene_id "CUFF.7326"; transcript_id "AT5G10520.1"; FPKM "3.0445915976"; frac "0.433808"; conf_lo "2.334340"; conf_hi "3.754844"; cov "17.988943"; full_read_support "yes";
Chr5	Cufflinks	exon	3320370	3320739	1000	-	.	gene_id "CUFF.7326"; transcript_id "AT5G10520.1"; exon_number "1"; FPKM "3.0445915976"; frac "0.433808"; conf_lo "2.334340"; conf_hi "3.754844"; cov "17.988943";
Chr5	Cufflinks	exon	3320819	3320968	1000	-	.	gene_id "CUFF.7326"; transcript_id "AT5G10520.1"; exon_number "2"; FPKM "3.0445915976"; frac "0.433808"; conf_lo "2.334340"; conf_hi "3.754844"; cov "17.988943";
Chr5	Cufflinks	exon	3321054	3321192	1000	-	.	gene_id "CUFF.7326"; transcript_id "AT5G10520.1"; exon_number "3"; FPKM "3.0445915976"; frac "0.433808"; conf_lo "2.334340"; conf_hi "3.754844"; cov "17.988943";
Chr5	Cufflinks	exon	3321278	3321357	1000	-	.	gene_id "CUFF.7326"; transcript_id "AT5G10520.1"; exon_number "4"; FPKM "3.0445915976"; frac "0.433808"; conf_lo "2.334340"; conf_hi "3.754844"; cov "17.988943";
Chr5	Cufflinks	exon	3321454	3321608	1000	-	.	gene_id "CUFF.7326"; transcript_id "AT5G10520.1"; exon_number "5"; FPKM "3.0445915976"; frac "0.433808"; conf_lo "2.334340"; conf_hi "3.754844"; cov "17.988943";
Chr5	Cufflinks	exon	3321698	3321955	1000	-	.	gene_id "CUFF.7326"; transcript_id "AT5G10520.1"; exon_number "6"; FPKM "3.0445915976"; frac "0.433808"; conf_lo "2.334340"; conf_hi "3.754844"; cov "17.988943";
Chr5	Cufflinks	exon	3322034	3322486	1000	-	.	gene_id "CUFF.7326"; transcript_id "AT5G10520.1"; exon_number "7"; FPKM "3.0445915976"; frac "0.433808"; conf_lo "2.334340"; conf_hi "3.754844"; cov "17.988943";
Chr5	Cufflinks	exon	3322637	3322910	1000	-	.	gene_id "CUFF.7326"; transcript_id "AT5G10520.1"; exon_number "8"; FPKM "3.0445915976"; frac "0.433808"; conf_lo "2.334340"; conf_hi "3.754844"; cov "17.988943";
Chr5	Cufflinks	transcript	3324702	3324774	1	+	.	gene_id "AT5G10525"; transcript_id "AT5G10525.1"; FPKM "0.0000000000"; frac "0.000000"; conf_lo "0.000000"; conf_hi "0.000000"; cov "0.000000"; full_read_support "no";
Chr5	Cufflinks	exon	3324702	3324774	1	+	.	gene_id "AT5G10525"; transcript_id "AT5G10525.1"; exon_number "1"; FPKM "0.0000000000"; frac "0.000000"; conf_lo "0.000000"; conf_hi "0.000000"; cov "0.000000";
Chr5	Cufflinks	transcript	3324978	3326933	1000	-	.	gene_id "AT5G10530"; transcript_id "AT5G10530.1"; FPKM "1.0369527637"; frac "1.000000"; conf_lo "0.681830"; conf_hi "1.392075"; cov "6.121934"; full_read_support "yes";
Chr5	Cufflinks	exon	3324978	3326933	1000	-	.	gene_id "AT5G10530"; transcript_id "AT5G10530.1"; exon_number "1"; FPKM "1.0369527637"; frac "1.000000"; conf_lo "0.681830"; conf_hi "1.392075"; cov "6.121934";
Chr5	Cufflinks	transcript	3327211	3327912	1000	-	.	gene_id "CUFF.7327"; transcript_id "CUFF.7327.1"; FPKM "1.6010322060"; frac "1.000000"; conf_lo "0.800516"; conf_hi "2.401548"; cov "9.463749"; full_read_support "yes";
Chr5	Cufflinks	exon	3327211	3327912	1000	-	.	gene_id "CUFF.7327"; transcript_id "CUFF.7327.1"; exon_number "1"; FPKM "1.6010322060"; frac "1.000000"; conf_lo "0.800516"; conf_hi "2.401548"; cov "9.463749";
Chr5	Cufflinks	transcript	3328065	3334971	1000	+	.	gene_id "CUFF.7328"; transcript_id "AT5G10540.1"; FPKM "18.8145475530"; frac "0.275371"; conf_lo "17.376293"; conf_hi "20.252802"; cov "111.138745"; full_read_support "no";
Chr5	Cufflinks	exon	3328065	3328238	1000	+	.	gene_id "CUFF.7328"; transcript_id "AT5G10540.1"; exon_number "1"; FPKM "18.8145475530"; frac "0.275371"; conf_lo "17.376293"; conf_hi "20.252802"; cov "111.138745";
Chr5	Cufflinks	exon	3328391	3328558	1000	+	.	gene_id "CUFF.7328"; transcript_id "AT5G10540.1"; exon_number "2"; FPKM "18.8145475530"; frac "0.275371"; conf_lo "17.376293"; conf_hi "20.252802"; cov "111.138745";
Chr5	Cufflinks	exon	3328801	3328924	1000	+	.	gene_id "CUFF.7328"; transcript_id "AT5G10540.1"; exon_number "3"; FPKM "18.8145475530"; frac "0.275371"; conf_lo "17.376293"; conf_hi "20.252802"; cov "111.138745";
Chr5	Cufflinks	exon	3329061	3329137	1000	+	.	gene_id "CUFF.7328"; transcript_id "AT5G10540.1"; exon_number "4"; FPKM "18.8145475530"; frac "0.275371"; conf_lo "17.376293"; conf_hi "20.252802"; cov "111.138745";
Chr5	Cufflinks	exon	3329250	3329393	1000	+	.	gene_id "CUFF.7328"; transcript_id "AT5G10540.1"; exon_number "5"; FPKM "18.8145475530"; frac "0.275371"; conf_lo "17.376293"; conf_hi "20.252802"; cov "111.138745";
Chr5	Cufflinks	exon	3329482	3329712	1000	+	.	gene_id "CUFF.7328"; transcript_id "AT5G10540.1"; exon_number "6"; FPKM "18.8145475530"; frac "0.275371"; conf_lo "17.376293"; conf_hi "20.252802"; cov "111.138745";
Chr5	Cufflinks	exon	3329787	3329877	1000	+	.	gene_id "CUFF.7328"; transcript_id "AT5G10540.1"; exon_number "7"; FPKM "18.8145475530"; frac "0.275371"; conf_lo "17.376293"; conf_hi "20.252802"; cov "111.138745";
Chr5	Cufflinks	exon	3330052	3330173	1000	+	.	gene_id "CUFF.7328"; transcript_id "AT5G10540.1"; exon_number "8"; FPKM "18.8145475530"; frac "0.275371"; conf_lo "17.376293"; conf_hi "20.252802"; cov "111.138745";
Chr5	Cufflinks	exon	3330263	3330370	1000	+	.	gene_id "CUFF.7328"; transcript_id "AT5G10540.1"; exon_number "9"; FPKM "18.8145475530"; frac "0.275371"; conf_lo "17.376293"; conf_hi "20.252802"; cov "111.138745";
Chr5	Cufflinks	exon	3330460	3330705	1000	+	.	gene_id "CUFF.7328"; transcript_id "AT5G10540.1"; exon_number "10"; FPKM "18.8145475530"; frac "0.275371"; conf_lo "17.376293"; conf_hi "20.252802"; cov "111.138745";
Chr5	Cufflinks	exon	3331113	3331258	1000	+	.	gene_id "CUFF.7328"; transcript_id "AT5G10540.1"; exon_number "11"; FPKM "18.8145475530"; frac "0.275371"; conf_lo "17.376293"; conf_hi "20.252802"; cov "111.138745";
Chr5	Cufflinks	exon	3331405	3331522	1000	+	.	gene_id "CUFF.7328"; transcript_id "AT5G10540.1"; exon_number "12"; FPKM "18.8145475530"; frac "0.275371"; conf_lo "17.376293"; conf_hi "20.252802"; cov "111.138745";
Chr5	Cufflinks	exon	3331630	3331789	1000	+	.	gene_id "CUFF.7328"; transcript_id "AT5G10540.1"; exon_number "13"; FPKM "18.8145475530"; frac "0.275371"; conf_lo "17.376293"; conf_hi "20.252802"; cov "111.138745";
Chr5	Cufflinks	exon	3331905	3331936	1000	+	.	gene_id "CUFF.7328"; transcript_id "AT5G10540.1"; exon_number "14"; FPKM "18.8145475530"; frac "0.275371"; conf_lo "17.376293"; conf_hi "20.252802"; cov "111.138745";
Chr5	Cufflinks	exon	3332045	3332110	1000	+	.	gene_id "CUFF.7328"; transcript_id "AT5G10540.1"; exon_number "15"; FPKM "18.8145475530"; frac "0.275371"; conf_lo "17.376293"; conf_hi "20.252802"; cov "111.138745";
Chr5	Cufflinks	exon	3332201	3332272	1000	+	.	gene_id "CUFF.7328"; transcript_id "AT5G10540.1"; exon_number "16"; FPKM "18.8145475530"; frac "0.275371"; conf_lo "17.376293"; conf_hi "20.252802"; cov "111.138745";
Chr5	Cufflinks	exon	3332382	3333089	1000	+	.	gene_id "CUFF.7328"; transcript_id "AT5G10540.1"; exon_number "17"; FPKM "18.8145475530"; frac "0.275371"; conf_lo "17.376293"; conf_hi "20.252802"; cov "111.138745";
Chr5	Cufflinks	exon	3334907	3334971	1000	+	.	gene_id "CUFF.7328"; transcript_id "AT5G10540.1"; exon_number "18"; FPKM "18.8145475530"; frac "0.275371"; conf_lo "17.376293"; conf_hi "20.252802"; cov "111.138745";
Chr5	Cufflinks	transcript	3464218	3465687	1000	+	.	gene_id "CUFF.7329"; transcript_id "AT5G10960.1"; FPKM "72.6747070001"; frac "0.464754"; conf_lo "67.990112"; conf_hi "77.359302"; cov "429.294179"; full_read_support "yes";
Chr5	Cufflinks	exon	3464218	3464363	1000	+	.	gene_id "CUFF.7329"; transcript_id "AT5G10960.1"; exon_number "1"; FPKM "72.6747070001"; frac "0.464754"; conf_lo "67.990112"; conf_hi "77.359302"; cov "429.294179";
Chr5	Cufflinks	exon	3464478	3465687	1000	+	.	gene_id "CUFF.7329"; transcript_id "AT5G10960.1"; exon_number "2"; FPKM "72.6747070001"; frac "0.464754"; conf_lo "67.990112"; conf_hi "77.359302"; cov "429.294179";
Chr5	Cufflinks	transcript	3532402	3535221	1	+	.	gene_id "CUFF.7329"; transcript_id "AT5G11100.1"; FPKM "0.0000000000"; frac "0.000000"; conf_lo "0.000000"; conf_hi "0.067008"; cov "0.000000"; full_read_support "no";
Chr5	Cufflinks	exon	3532402	3532506	1	+	.	gene_id "CUFF.7329"; transcript_id "AT5G11100.1"; exon_number "1"; FPKM "0.0000000000"; frac "0.000000"; conf_lo "0.000000"; conf_hi "0.067008"; cov "0.000000";
Chr5	Cufflinks	exon	3532594	3532697	1	+	.	gene_id "CUFF.7329"; transcript_id "AT5G11100.1"; exon_number "2"; FPKM "0.0000000000"; frac "0.000000"; conf_lo "0.000000"; conf_hi "0.067008"; cov "0.000000";
Chr5	Cufflinks	exon	3532791	3532841	1	+	.	gene_id "CUFF.7329"; transcript_id "AT5G11100.1"; exon_number "3"; FPKM "0.0000000000"; frac "0.000000"; conf_lo "0.000000"; conf_hi "0.067008"; cov "0.000000";
Chr5	Cufflinks	exon	3532942	3533062	1	+	.	gene_id "CUFF.7329"; transcript_id "AT5G11100.1"; exon_number "4"; FPKM "0.0000000000"; frac "0.000000"; conf_lo "0.000000"; conf_hi "0.067008"; cov "0.000000";
Chr5	Cufflinks	exon	3533370	3533497	1	+	.	gene_id "CUFF.7329"; transcript_id "AT5G11100.1"; exon_number "5"; FPKM "0.0000000000"; frac "0.000000"; conf_lo "0.000000"; conf_hi "0.067008"; cov "0.000000";
Chr5	Cufflinks	exon	3533577	3533678	1	+	.	gene_id "CUFF.7329"; transcript_id "AT5G11100.1"; exon_number "6"; FPKM "0.0000000000"; frac "0.000000"; conf_lo "0.000000"; conf_hi "0.067008"; cov "0.000000";
Chr5	Cufflinks	exon	3533753	3533827	1	+	.	gene_id "CUFF.7329"; transcript_id "AT5G11100.1"; exon_number "7"; FPKM "0.0000000000"; frac "0.000000"; conf_lo "0.000000"; conf_hi "0.067008"; cov "0.000000";
Chr5	Cufflinks	exon	3533917	3533996	1	+	.	gene_id "CUFF.7329"; transcript_id "AT5G11100.1"; exon_number "8"; FPKM "0.0000000000"; frac "0.000000"; conf_lo "0.000000"; conf_hi "0.067008"; cov "0.000000";
Chr5	Cufflinks	exon	3534072	3534222	1	+	.	gene_id "CUFF.7329"; transcript_id "AT5G11100.1"; exon_number "9"; FPKM "0.0000000000"; frac "0.000000"; conf_lo "0.000000"; conf_hi "0.067008"; cov "0.000000";
Chr5	Cufflinks	exon	3534317	3534547	1	+	.	gene_id "CUFF.7329"; transcript_id "AT5G11100.1"; exon_number "10"; FPKM "0.0000000000"; frac "0.000000"; conf_lo "0.000000"; conf_hi "0.067008"; cov "0.000000";
Chr5	Cufflinks	exon	3534661	3535221	1	+	.	gene_id "CUFF.7329"; transcript_id "AT5G11100.1"; exon_number "11"; FPKM "0.0000000000"; frac "0.000000"; conf_lo "0.000000"; conf_hi "0.067008"; cov "0.000000";
Chr5	Cufflinks	transcript	3332675	3335232	1000	-	.	gene_id "CUFF.7330"; transcript_id "CUFF.7330.1"; FPKM "21.5423571175"; frac "0.259876"; conf_lo "19.861275"; conf_hi "23.223439"; cov "127.252092"; full_read_support "yes";
Chr5	Cufflinks	exon	3332675	3333080	1000	-	.	gene_id "CUFF.7330"; transcript_id "CUFF.7330.1"; exon_number "1"; FPKM "21.5423571175"; frac "0.259876"; conf_lo "19.861275"; conf_hi "23.223439"; cov "127.252092";
Chr5	Cufflinks	exon	3333172	3333376	1000	-	.	gene_id "CUFF.7330"; transcript_id "CUFF.7330.1"; exon_number "2"; FPKM "21.5423571175"; frac "0.259876"; conf_lo "19.861275"; conf_hi "23.223439"; cov "127.252092";
Chr5	Cufflinks	exon	3333459	3335232	1000	-	.	gene_id "CUFF.7330"; transcript_id "CUFF.7330.1"; exon_number "3"; FPKM "21.5423571175"; frac "0.259876"; conf_lo "19.861275"; conf_hi "23.223439"; cov "127.252092";
Chr5	Cufflinks	transcript	3332855	3335232	1	-	.	gene_id "CUFF.7330"; transcript_id "AT5G10550.1"; FPKM "0.0000000000"; frac "0.000000"; conf_lo "0.000000"; conf_hi "0.055075"; cov "0.000000"; full_read_support "no";
Chr5	Cufflinks	exon	3332855	3332924	1	-	.	gene_id "CUFF.7330"; transcript_id "AT5G10550.1"; exon_number "1"; FPKM "0.0000000000"; frac "0.000000"; conf_lo "0.000000"; conf_hi "0.055075"; cov "0.000000";
Chr5	Cufflinks	exon	3332999	3333080	1	-	.	gene_id "CUFF.7330"; transcript_id "AT5G10550.1"; exon_number "2"; FPKM "0.0000000000"; frac "0.000000"; conf_lo "0.000000"; conf_hi "0.055075"; cov "0.000000";
Chr5	Cufflinks	exon	3333172	3333376	1	-	.	gene_id "CUFF.7330"; transcript_id "AT5G10550.1"; exon_number "3"; FPKM "0.0000000000"; frac "0.000000"; conf_lo "0.000000"; conf_hi "0.055075"; cov "0.000000";
Chr5	Cufflinks	exon	3333459	3334919	1	-	.	gene_id "CUFF.7330"; transcript_id "AT5G10550.1"; exon_number "4"; FPKM "0.0000000000"; frac "0.000000"; conf_lo "0.000000"; conf_hi "0.055075"; cov "0.000000";
Chr5	Cufflinks	exon	3335014	3335232	1	-	.	gene_id "CUFF.7330"; transcript_id "AT5G10550.1"; exon_number "5"; FPKM "0.0000000000"; frac "0.000000"; conf_lo "0.000000"; conf_hi "0.055075"; cov "0.000000";
Chr5	Cufflinks	transcript	3336255	3339366	1000	-	.	gene_id "CUFF.7331"; transcript_id "AT5G10560.1"; FPKM "15.5206627584"; frac "0.713028"; conf_lo "14.037611"; conf_hi "17.003715"; cov "91.688572"; full_read_support "yes";
Chr5	Cufflinks	exon	3336255	3336936	1000	-	.	gene_id "CUFF.7331"; transcript_id "AT5G10560.1"; exon_number "1"; FPKM "15.5206627584"; frac "0.713028"; conf_lo "14.037611"; conf_hi "17.003715"; cov "91.688572";
Chr5	Cufflinks	exon	3337049	3337465	1000	-	.	gene_id "CUFF.7331"; transcript_id "AT5G10560.1"; exon_number "2"; FPKM "15.5206627584"; frac "0.713028"; conf_lo "14.037611"; conf_hi "17.003715"; cov "91.688572";
Chr5	Cufflinks	exon	3337553	3337903	1000	-	.	gene_id "CUFF.7331"; transcript_id "AT5G10560.1"; exon_number "3"; FPKM "15.5206627584"; frac "0.713028"; conf_lo "14.037611"; conf_hi "17.003715"; cov "91.688572";
Chr5	Cufflinks	exon	3337983	3338080	1000	-	.	gene_id "CUFF.7331"; transcript_id "AT5G10560.1"; exon_number "4"; FPKM "15.5206627584"; frac "0.713028"; conf_lo "14.037611"; conf_hi "17.003715"; cov "91.688572";
Chr5	Cufflinks	exon	3338191	3338357	1000	-	.	gene_id "CUFF.7331"; transcript_id "AT5G10560.1"; exon_number "5"; FPKM "15.5206627584"; frac "0.713028"; conf_lo "14.037611"; conf_hi "17.003715"; cov "91.688572";
Chr5	Cufflinks	exon	3338608	3339366	1000	-	.	gene_id "CUFF.7331"; transcript_id "AT5G10560.1"; exon_number "6"; FPKM "15.5206627584"; frac "0.713028"; conf_lo "14.037611"; conf_hi "17.003715"; cov "91.688572";
Chr5	Cufflinks	transcript	3336318	3339396	408	-	.	gene_id "CUFF.7331"; transcript_id "CUFF.7331.2"; FPKM "6.3383795656"; frac "0.286972"; conf_lo "5.315349"; conf_hi "7.361410"; cov "37.444082"; full_read_support "yes";
Chr5	Cufflinks	exon	3336318	3336936	408	-	.	gene_id "CUFF.7331"; transcript_id "CUFF.7331.2"; exon_number "1"; FPKM "6.3383795656"; frac "0.286972"; conf_lo "5.315349"; conf_hi "7.361410"; cov "37.444082";
Chr5	Cufflinks	exon	3337049	3337465	408	-	.	gene_id "CUFF.7331"; transcript_id "CUFF.7331.2"; exon_number "2"; FPKM "6.3383795656"; frac "0.286972"; conf_lo "5.315349"; conf_hi "7.361410"; cov "37.444082";
Chr5	Cufflinks	exon	3337553	3337903	408	-	.	gene_id "CUFF.7331"; transcript_id "CUFF.7331.2"; exon_number "3"; FPKM "6.3383795656"; frac "0.286972"; conf_lo "5.315349"; conf_hi "7.361410"; cov "37.444082";
Chr5	Cufflinks	exon	3337983	3338080	408	-	.	gene_id "CUFF.7331"; transcript_id "CUFF.7331.2"; exon_number "4"; FPKM "6.3383795656"; frac "0.286972"; conf_lo "5.315349"; conf_hi "7.361410"; cov "37.444082";
Chr5	Cufflinks	exon	3338191	3338357	408	-	.	gene_id "CUFF.7331"; transcript_id "CUFF.7331.2"; exon_number "5"; FPKM "6.3383795656"; frac "0.286972"; conf_lo "5.315349"; conf_hi "7.361410"; cov "37.444082";
Chr5	Cufflinks	exon	3338608	3339396	408	-	.	gene_id "CUFF.7331"; transcript_id "CUFF.7331.2"; exon_number "6"; FPKM "6.3383795656"; frac "0.286972"; conf_lo "5.315349"; conf_hi "7.361410"; cov "37.444082";
Chr5	Cufflinks	transcript	3341357	3342992	1000	+	.	gene_id "AT5G10570"; transcript_id "AT5G10570.1"; FPKM "0.2922107378"; frac "1.000000"; conf_lo "0.000000"; conf_hi "0.591235"; cov "1.724890"; full_read_support "no";
Chr5	Cufflinks	exon	3341357	3341893	1000	+	.	gene_id "AT5G10570"; transcript_id "AT5G10570.1"; exon_number "1"; FPKM "0.2922107378"; frac "1.000000"; conf_lo "0.000000"; conf_hi "0.591235"; cov "1.724890";
Chr5	Cufflinks	exon	3342136	3342291	1000	+	.	gene_id "AT5G10570"; transcript_id "AT5G10570.1"; exon_number "2"; FPKM "0.2922107378"; frac "1.000000"; conf_lo "0.000000"; conf_hi "0.591235"; cov "1.724890";
Chr5	Cufflinks	exon	3342514	3342681	1000	+	.	gene_id "AT5G10570"; transcript_id "AT5G10570.1"; exon_number "3"; FPKM "0.2922107378"; frac "1.000000"; conf_lo "0.000000"; conf_hi "0.591235"; cov "1.724890";
Chr5	Cufflinks	exon	3342791	3342992	1000	+	.	gene_id "AT5G10570"; transcript_id "AT5G10570.1"; exon_number "4"; FPKM "0.2922107378"; frac "1.000000"; conf_lo "0.000000"; conf_hi "0.591235"; cov "1.724890";
Chr5	Cufflinks	transcript	3343593	3343725	1	+	.	gene_id "AT5G10572"; transcript_id "AT5G10572.1"; FPKM "0.0000000000"; frac "0.000000"; conf_lo "0.000000"; conf_hi "0.000000"; cov "0.000000"; full_read_support "no";
Chr5	Cufflinks	exon	3343593	3343725	1	+	.	gene_id "AT5G10572"; transcript_id "AT5G10572.1"; exon_number "1"; FPKM "0.0000000000"; frac "0.000000"; conf_lo "0.000000"; conf_hi "0.000000"; cov "0.000000";
Chr5	Cufflinks	transcript	3347421	3348734	1000	+	.	gene_id "AT5G10580"; transcript_id "AT5G10580.1"; FPKM "11.1704045691"; frac "1.000000"; conf_lo "9.309615"; conf_hi "13.031194"; cov "66.068482"; full_read_support "yes";
Chr5	Cufflinks	exon	3347421	3347678	1000	+	.	gene_id "AT5G10580"; transcript_id "AT5G10580.1"; exon_number "1"; FPKM "11.1704045691"; frac "1.000000"; conf_lo "9.309615"; conf_hi "13.031194"; cov "66.068482";
Chr5	Cufflinks	exon	3348085	3348734	1000	+	.	gene_id "AT5G10580"; transcript_id "AT5G10580.1"; exon_number "2"; FPKM "11.1704045691"; frac "1.000000"; conf_lo "9.309615"; conf_hi "13.031194"; cov "66.068482";
Chr5	Cufflinks	transcript	3347437	3350071	1	+	.	gene_id "AT5G10580"; transcript_id "AT5G10580.2"; FPKM "0.0000000000"; frac "0.000000"; conf_lo "0.000000"; conf_hi "0.072829"; cov "0.000000"; full_read_support "no";
Chr5	Cufflinks	exon	3347437	3347678	1	+	.	gene_id "AT5G10580"; transcript_id "AT5G10580.2"; exon_number "1"; FPKM "0.0000000000"; frac "0.000000"; conf_lo "0.000000"; conf_hi "0.072829"; cov "0.000000";
Chr5	Cufflinks	exon	3348085	3348468	1	+	.	gene_id "AT5G10580"; transcript_id "AT5G10580.2"; exon_number "2"; FPKM "0.0000000000"; frac "0.000000"; conf_lo "0.000000"; conf_hi "0.072829"; cov "0.000000";
Chr5	Cufflinks	exon	3349019	3349637	1	+	.	gene_id "AT5G10580"; transcript_id "AT5G10580.2"; exon_number "3"; FPKM "0.0000000000"; frac "0.000000"; conf_lo "0.000000"; conf_hi "0.072829"; cov "0.000000";
Chr5	Cufflinks	exon	3349729	3350071	1	+	.	gene_id "AT5G10580"; transcript_id "AT5G10580.2"; exon_number "4"; FPKM "0.0000000000"; frac "0.000000"; conf_lo "0.000000"; conf_hi "0.072829"; cov "0.000000";
Chr5	Cufflinks	transcript	3349134	3349468	1	-	.	gene_id "AT5G10590"; transcript_id "AT5G10590.1"; FPKM "0.0000000000"; frac "0.000000"; conf_lo "0.000000"; conf_hi "0.417456"; cov "0.000000"; full_read_support "no";
Chr5	Cufflinks	exon	3349134	3349283	1	-	.	gene_id "AT5G10590"; transcript_id "AT5G10590.1"; exon_number "1"; FPKM "0.0000000000"; frac "0.000000"; conf_lo "0.000000"; conf_hi "0.417456"; cov "0.000000";
Chr5	Cufflinks	exon	3349376	3349468	1	-	.	gene_id "AT5G10590"; transcript_id "AT5G10590.1"; exon_number "2"; FPKM "0.0000000000"; frac "0.000000"; conf_lo "0.000000"; conf_hi "0.417456"; cov "0.000000";
Chr5	Cufflinks	transcript	3351037	3352879	1000	+	.	gene_id "AT5G10600"; transcript_id "AT5G10600.1"; FPKM "2.0199003353"; frac "0.875000"; conf_lo "1.508554"; conf_hi "2.531247"; cov "11.940869"; full_read_support "yes";
Chr5	Cufflinks	exon	3351037	3352879	1000	+	.	gene_id "AT5G10600"; transcript_id "AT5G10600.1"; exon_number "1"; FPKM "2.0199003353"; frac "0.875000"; conf_lo "1.508554"; conf_hi "2.531247"; cov "11.940869";
Chr5	Cufflinks	transcript	3351584	3352173	1000	-	.	gene_id "CUFF.7332"; transcript_id "CUFF.7332.1"; FPKM "1.2041120861"; frac "0.125000"; conf_lo "0.391795"; conf_hi "2.016429"; cov "7.118245"; full_read_support "yes";
Chr5	Cufflinks	exon	3351584	3352173	1000	-	.	gene_id "CUFF.7332"; transcript_id "CUFF.7332.1"; exon_number "1"; FPKM "1.2041120861"; frac "0.125000"; conf_lo "0.391795"; conf_hi "2.016429"; cov "7.118245";
Chr5	Cufflinks	transcript	3352898	3353392	1	-	.	gene_id "CUFF.7333"; transcript_id "AT5G10605.1"; FPKM "0.0000000000"; frac "0.000000"; conf_lo "0.000000"; conf_hi "0.396257"; cov "0.000000"; full_read_support "no";
Chr5	Cufflinks	exon	3352898	3352941	1	-	.	gene_id "CUFF.7333"; transcript_id "AT5G10605.1"; exon_number "1"; FPKM "0.0000000000"; frac "0.000000"; conf_lo "0.000000"; conf_hi "0.396257"; cov "0.000000";
Chr5	Cufflinks	exon	3353181	3353392	1	-	.	gene_id "CUFF.7333"; transcript_id "AT5G10605.1"; exon_number "2"; FPKM "0.0000000000"; frac "0.000000"; conf_lo "0.000000"; conf_hi "0.396257"; cov "0.000000";
Chr5	Cufflinks	transcript	3352898	3353392	1	-	.	gene_id "CUFF.7333"; transcript_id "AT5G10605.2"; FPKM "0.0000000000"; frac "0.000000"; conf_lo "0.000000"; conf_hi "0.547909"; cov "0.000000"; full_read_support "yes";
Chr5	Cufflinks	exon	3352898	3352941	1	-	.	gene_id "CUFF.7333"; transcript_id "AT5G10605.2"; exon_number "1"; FPKM "0.0000000000"; frac "0.000000"; conf_lo "0.000000"; conf_hi "0.547909"; cov "0.000000";
Chr5	Cufflinks	exon	3353057	3353392	1	-	.	gene_id "CUFF.7333"; transcript_id "AT5G10605.2"; exon_number "2"; FPKM "0.0000000000"; frac "0.000000"; conf_lo "0.000000"; conf_hi "0.547909"; cov "0.000000";
Chr5	Cufflinks	transcript	3355001	3356632	1000	-	.	gene_id "CUFF.7334"; transcript_id "CUFF.7334.1"; FPKM "3.0737588077"; frac "0.165064"; conf_lo "2.207919"; conf_hi "3.939598"; cov "18.147956"; full_read_support "yes";
Chr5	Cufflinks	exon	3355001	3355505	1000	-	.	gene_id "CUFF.7334"; transcript_id "CUFF.7334.1"; exon_number "1"; FPKM "3.0737588077"; frac "0.165064"; conf_lo "2.207919"; conf_hi "3.939598"; cov "18.147956";
Chr5	Cufflinks	exon	3355580	3355725	1000	-	.	gene_id "CUFF.7334"; transcript_id "CUFF.7334.1"; exon_number "2"; FPKM "3.0737588077"; frac "0.165064"; conf_lo "2.207919"; conf_hi "3.939598"; cov "18.147956";
Chr5	Cufflinks	exon	3355878	3355996	1000	-	.	gene_id "CUFF.7334"; transcript_id "CUFF.7334.1"; exon_number "3"; FPKM "3.0737588077"; frac "0.165064"; conf_lo "2.207919"; conf_hi "3.939598"; cov "18.147956";
Chr5	Cufflinks	exon	3356076	3356101	1000	-	.	gene_id "CUFF.7334"; transcript_id "CUFF.7334.1"; exon_number "4"; FPKM "3.0737588077"; frac "0.165064"; conf_lo "2.207919"; conf_hi "3.939598"; cov "18.147956";
Chr5	Cufflinks	exon	3356190	3356332	1000	-	.	gene_id "CUFF.7334"; transcript_id "CUFF.7334.1"; exon_number "5"; FPKM "3.0737588077"; frac "0.165064"; conf_lo "2.207919"; conf_hi "3.939598"; cov "18.147956";
Chr5	Cufflinks	exon	3356412	3356443	1000	-	.	gene_id "CUFF.7334"; transcript_id "CUFF.7334.1"; exon_number "6"; FPKM "3.0737588077"; frac "0.165064"; conf_lo "2.207919"; conf_hi "3.939598"; cov "18.147956";
Chr5	Cufflinks	exon	3356540	3356632	1000	-	.	gene_id "CUFF.7334"; transcript_id "CUFF.7334.1"; exon_number "7"; FPKM "3.0737588077"; frac "0.165064"; conf_lo "2.207919"; conf_hi "3.939598"; cov "18.147956";
Chr5	Cufflinks	transcript	3355320	3356615	1	-	.	gene_id "CUFF.7334"; transcript_id "AT5G10620.1"; FPKM "0.0000000000"; frac "0.000000"; conf_lo "0.000000"; conf_hi "0.190364"; cov "0.000000"; full_read_support "yes";
Chr5	Cufflinks	exon	3355320	3355505	1	-	.	gene_id "CUFF.7334"; transcript_id "AT5G10620.1"; exon_number "1"; FPKM "0.0000000000"; frac "0.000000"; conf_lo "0.000000"; conf_hi "0.190364"; cov "0.000000";
Chr5	Cufflinks	exon	3355580	3355725	1	-	.	gene_id "CUFF.7334"; transcript_id "AT5G10620.1"; exon_number "2"; FPKM "0.0000000000"; frac "0.000000"; conf_lo "0.000000"; conf_hi "0.190364"; cov "0.000000";
Chr5	Cufflinks	exon	3355878	3355955	1	-	.	gene_id "CUFF.7334"; transcript_id "AT5G10620.1"; exon_number "3"; FPKM "0.0000000000"; frac "0.000000"; conf_lo "0.000000"; conf_hi "0.190364"; cov "0.000000";
Chr5	Cufflinks	exon	3356035	3356101	1	-	.	gene_id "CUFF.7334"; transcript_id "AT5G10620.1"; exon_number "4"; FPKM "0.0000000000"; frac "0.000000"; conf_lo "0.000000"; conf_hi "0.190364"; cov "0.000000";
Chr5	Cufflinks	exon	3356190	3356332	1	-	.	gene_id "CUFF.7334"; transcript_id "AT5G10620.1"; exon_number "5"; FPKM "0.0000000000"; frac "0.000000"; conf_lo "0.000000"; conf_hi "0.190364"; cov "0.000000";
Chr5	Cufflinks	exon	3356412	3356443	1	-	.	gene_id "CUFF.7334"; transcript_id "AT5G10620.1"; exon_number "6"; FPKM "0.0000000000"; frac "0.000000"; conf_lo "0.000000"; conf_hi "0.190364"; cov "0.000000";
Chr5	Cufflinks	exon	3356540	3356615	1	-	.	gene_id "CUFF.7334"; transcript_id "AT5G10620.1"; exon_number "7"; FPKM "0.0000000000"; frac "0.000000"; conf_lo "0.000000"; conf_hi "0.190364"; cov "0.000000";
Chr5	Cufflinks	transcript	3353507	3355124	1000	+	.	gene_id "AT5G10610"; transcript_id "AT5G10610.1"; FPKM "9.4942705354"; frac "0.834936"; conf_lo "8.255328"; conf_hi "10.733214"; cov "56.055669"; full_read_support "yes";
Chr5	Cufflinks	exon	3353507	3355124	1000	+	.	gene_id "AT5G10610"; transcript_id "AT5G10610.1"; exon_number "1"; FPKM "9.4942705354"; frac "0.834936"; conf_lo "8.255328"; conf_hi "10.733214"; cov "56.055669";
Chr5	Cufflinks	transcript	3358787	3359781	1000	+	.	gene_id "AT5G10625"; transcript_id "AT5G10625.1"; FPKM "2.5364186350"; frac "1.000000"; conf_lo "1.714525"; conf_hi "3.358312"; cov "14.958465"; full_read_support "yes";
Chr5	Cufflinks	exon	3358787	3359781	1000	+	.	gene_id "AT5G10625"; transcript_id "AT5G10625.1"; exon_number "1"; FPKM "2.5364186350"; frac "1.000000"; conf_lo "1.714525"; conf_hi "3.358312"; cov "14.958465";
Chr5	Cufflinks	transcript	3360103	3361363	764	+	.	gene_id "CUFF.7335"; transcript_id "CUFF.7335.1"; FPKM "3.3343440527"; frac "0.118939"; conf_lo "1.910896"; conf_hi "4.757793"; cov "19.703900"; full_read_support "yes";
Chr5	Cufflinks	exon	3360103	3360257	764	+	.	gene_id "CUFF.7335"; transcript_id "CUFF.7335.1"; exon_number "1"; FPKM "3.3343440527"; frac "0.118939"; conf_lo "1.910896"; conf_hi "4.757793"; cov "19.703900";
Chr5	Cufflinks	exon	3360552	3360663	764	+	.	gene_id "CUFF.7335"; transcript_id "CUFF.7335.1"; exon_number "2"; FPKM "3.3343440527"; frac "0.118939"; conf_lo "1.910896"; conf_hi "4.757793"; cov "19.703900";
Chr5	Cufflinks	exon	3360757	3360921	764	+	.	gene_id "CUFF.7335"; transcript_id "CUFF.7335.1"; exon_number "3"; FPKM "3.3343440527"; frac "0.118939"; conf_lo "1.910896"; conf_hi "4.757793"; cov "19.703900";
Chr5	Cufflinks	exon	3361154	3361363	764	+	.	gene_id "CUFF.7335"; transcript_id "CUFF.7335.1"; exon_number "4"; FPKM "3.3343440527"; frac "0.118939"; conf_lo "1.910896"; conf_hi "4.757793"; cov "19.703900";
Chr5	Cufflinks	transcript	3360103	3364620	159	+	.	gene_id "CUFF.7335"; transcript_id "CUFF.7335.2"; FPKM "0.6956122688"; frac "0.126311"; conf_lo "0.367721"; conf_hi "1.023503"; cov "4.110636"; full_read_support "yes";
Chr5	Cufflinks	exon	3360103	3360257	159	+	.	gene_id "CUFF.7335"; transcript_id "CUFF.7335.2"; exon_number "1"; FPKM "0.6956122688"; frac "0.126311"; conf_lo "0.367721"; conf_hi "1.023503"; cov "4.110636";
Chr5	Cufflinks	exon	3360552	3360947	159	+	.	gene_id "CUFF.7335"; transcript_id "CUFF.7335.2"; exon_number "2"; FPKM "0.6956122688"; frac "0.126311"; conf_lo "0.367721"; conf_hi "1.023503"; cov "4.110636";
Chr5	Cufflinks	exon	3361525	3361576	159	+	.	gene_id "CUFF.7335"; transcript_id "CUFF.7335.2"; exon_number "3"; FPKM "0.6956122688"; frac "0.126311"; conf_lo "0.367721"; conf_hi "1.023503"; cov "4.110636";
Chr5	Cufflinks	exon	3361936	3362324	159	+	.	gene_id "CUFF.7335"; transcript_id "CUFF.7335.2"; exon_number "4"; FPKM "0.6956122688"; frac "0.126311"; conf_lo "0.367721"; conf_hi "1.023503"; cov "4.110636";
Chr5	Cufflinks	exon	3362403	3362513	159	+	.	gene_id "CUFF.7335"; transcript_id "CUFF.7335.2"; exon_number "5"; FPKM "0.6956122688"; frac "0.126311"; conf_lo "0.367721"; conf_hi "1.023503"; cov "4.110636";
Chr5	Cufflinks	exon	3362602	3363089	159	+	.	gene_id "CUFF.7335"; transcript_id "CUFF.7335.2"; exon_number "6"; FPKM "0.6956122688"; frac "0.126311"; conf_lo "0.367721"; conf_hi "1.023503"; cov "4.110636";
Chr5	Cufflinks	exon	3363200	3363368	159	+	.	gene_id "CUFF.7335"; transcript_id "CUFF.7335.2"; exon_number "7"; FPKM "0.6956122688"; frac "0.126311"; conf_lo "0.367721"; conf_hi "1.023503"; cov "4.110636";
Chr5	Cufflinks	exon	3363721	3363960	159	+	.	gene_id "CUFF.7335"; transcript_id "CUFF.7335.2"; exon_number "8"; FPKM "0.6956122688"; frac "0.126311"; conf_lo "0.367721"; conf_hi "1.023503"; cov "4.110636";
Chr5	Cufflinks	exon	3364065	3364199	159	+	.	gene_id "CUFF.7335"; transcript_id "CUFF.7335.2"; exon_number "9"; FPKM "0.6956122688"; frac "0.126311"; conf_lo "0.367721"; conf_hi "1.023503"; cov "4.110636";
Chr5	Cufflinks	exon	3364286	3364620	159	+	.	gene_id "CUFF.7335"; transcript_id "CUFF.7335.2"; exon_number "10"; FPKM "0.6956122688"; frac "0.126311"; conf_lo "0.367721"; conf_hi "1.023503"; cov "4.110636";
Chr5	Cufflinks	transcript	3360117	3364619	1000	+	.	gene_id "CUFF.7335"; transcript_id "AT5G10630.2"; FPKM "4.3636618397"; frac "0.754749"; conf_lo "3.656777"; conf_hi "5.070547"; cov "25.786528"; full_read_support "yes";
Chr5	Cufflinks	exon	3360117	3360257	1000	+	.	gene_id "CUFF.7335"; transcript_id "AT5G10630.2"; exon_number "1"; FPKM "4.3636618397"; frac "0.754749"; conf_lo "3.656777"; conf_hi "5.070547"; cov "25.786528";
Chr5	Cufflinks	exon	3360552	3360663	1000	+	.	gene_id "CUFF.7335"; transcript_id "AT5G10630.2"; exon_number "2"; FPKM "4.3636618397"; frac "0.754749"; conf_lo "3.656777"; conf_hi "5.070547"; cov "25.786528";
Chr5	Cufflinks	exon	3360757	3360921	1000	+	.	gene_id "CUFF.7335"; transcript_id "AT5G10630.2"; exon_number "3"; FPKM "4.3636618397"; frac "0.754749"; conf_lo "3.656777"; conf_hi "5.070547"; cov "25.786528";
Chr5	Cufflinks	exon	3361499	3361576	1000	+	.	gene_id "CUFF.7335"; transcript_id "AT5G10630.2"; exon_number "4"; FPKM "4.3636618397"; frac "0.754749"; conf_lo "3.656777"; conf_hi "5.070547"; cov "25.786528";
Chr5	Cufflinks	exon	3361936	3362324	1000	+	.	gene_id "CUFF.7335"; transcript_id "AT5G10630.2"; exon_number "5"; FPKM "4.3636618397"; frac "0.754749"; conf_lo "3.656777"; conf_hi "5.070547"; cov "25.786528";
Chr5	Cufflinks	exon	3362403	3362513	1000	+	.	gene_id "CUFF.7335"; transcript_id "AT5G10630.2"; exon_number "6"; FPKM "4.3636618397"; frac "0.754749"; conf_lo "3.656777"; conf_hi "5.070547"; cov "25.786528";
Chr5	Cufflinks	exon	3362602	3363089	1000	+	.	gene_id "CUFF.7335"; transcript_id "AT5G10630.2"; exon_number "7"; FPKM "4.3636618397"; frac "0.754749"; conf_lo "3.656777"; conf_hi "5.070547"; cov "25.786528";
Chr5	Cufflinks	exon	3363200	3363368	1000	+	.	gene_id "CUFF.7335"; transcript_id "AT5G10630.2"; exon_number "8"; FPKM "4.3636618397"; frac "0.754749"; conf_lo "3.656777"; conf_hi "5.070547"; cov "25.786528";
Chr5	Cufflinks	exon	3363721	3363960	1000	+	.	gene_id "CUFF.7335"; transcript_id "AT5G10630.2"; exon_number "9"; FPKM "4.3636618397"; frac "0.754749"; conf_lo "3.656777"; conf_hi "5.070547"; cov "25.786528";
Chr5	Cufflinks	exon	3364065	3364199	1000	+	.	gene_id "CUFF.7335"; transcript_id "AT5G10630.2"; exon_number "10"; FPKM "4.3636618397"; frac "0.754749"; conf_lo "3.656777"; conf_hi "5.070547"; cov "25.786528";
Chr5	Cufflinks	exon	3364286	3364619	1000	+	.	gene_id "CUFF.7335"; transcript_id "AT5G10630.2"; exon_number "11"; FPKM "4.3636618397"; frac "0.754749"; conf_lo "3.656777"; conf_hi "5.070547"; cov "25.786528";
Chr5	Cufflinks	transcript	3360173	3364596	1	+	.	gene_id "CUFF.7335"; transcript_id "AT5G10630.1"; FPKM "0.0000000000"; frac "0.000000"; conf_lo "0.000000"; conf_hi "0.048656"; cov "0.000000"; full_read_support "no";
Chr5	Cufflinks	exon	3360173	3360257	1	+	.	gene_id "CUFF.7335"; transcript_id "AT5G10630.1"; exon_number "1"; FPKM "0.0000000000"; frac "0.000000"; conf_lo "0.000000"; conf_hi "0.048656"; cov "0.000000";
Chr5	Cufflinks	exon	3360552	3360663	1	+	.	gene_id "CUFF.7335"; transcript_id "AT5G10630.1"; exon_number "2"; FPKM "0.0000000000"; frac "0.000000"; conf_lo "0.000000"; conf_hi "0.048656"; cov "0.000000";
Chr5	Cufflinks	exon	3360760	3360921	1	+	.	gene_id "CUFF.7335"; transcript_id "AT5G10630.1"; exon_number "3"; FPKM "0.0000000000"; frac "0.000000"; conf_lo "0.000000"; conf_hi "0.048656"; cov "0.000000";
Chr5	Cufflinks	exon	3361499	3361576	1	+	.	gene_id "CUFF.7335"; transcript_id "AT5G10630.1"; exon_number "4"; FPKM "0.0000000000"; frac "0.000000"; conf_lo "0.000000"; conf_hi "0.048656"; cov "0.000000";
Chr5	Cufflinks	exon	3361936	3362324	1	+	.	gene_id "CUFF.7335"; transcript_id "AT5G10630.1"; exon_number "5"; FPKM "0.0000000000"; frac "0.000000"; conf_lo "0.000000"; conf_hi "0.048656"; cov "0.000000";
Chr5	Cufflinks	exon	3362403	3362513	1	+	.	gene_id "CUFF.7335"; transcript_id "AT5G10630.1"; exon_number "6"; FPKM "0.0000000000"; frac "0.000000"; conf_lo "0.000000"; conf_hi "0.048656"; cov "0.000000";
Chr5	Cufflinks	exon	3362602	3363089	1	+	.	gene_id "CUFF.7335"; transcript_id "AT5G10630.1"; exon_number "7"; FPKM "0.0000000000"; frac "0.000000"; conf_lo "0.000000"; conf_hi "0.048656"; cov "0.000000";
Chr5	Cufflinks	exon	3363200	3363368	1	+	.	gene_id "CUFF.7335"; transcript_id "AT5G10630.1"; exon_number "8"; FPKM "0.0000000000"; frac "0.000000"; conf_lo "0.000000"; conf_hi "0.048656"; cov "0.000000";
Chr5	Cufflinks	exon	3363721	3363960	1	+	.	gene_id "CUFF.7335"; transcript_id "AT5G10630.1"; exon_number "9"; FPKM "0.0000000000"; frac "0.000000"; conf_lo "0.000000"; conf_hi "0.048656"; cov "0.000000";
Chr5	Cufflinks	exon	3364065	3364199	1	+	.	gene_id "CUFF.7335"; transcript_id "AT5G10630.1"; exon_number "10"; FPKM "0.0000000000"; frac "0.000000"; conf_lo "0.000000"; conf_hi "0.048656"; cov "0.000000";
Chr5	Cufflinks	exon	3364286	3364596	1	+	.	gene_id "CUFF.7335"; transcript_id "AT5G10630.1"; exon_number "11"; FPKM "0.0000000000"; frac "0.000000"; conf_lo "0.000000"; conf_hi "0.048656"; cov "0.000000";
Chr5	Cufflinks	transcript	3364972	3367603	1	-	.	gene_id "CUFF.7336"; transcript_id "AT5G10650.2"; FPKM "0.0000000000"; frac "0.000000"; conf_lo "0.000000"; conf_hi "0.057608"; cov "0.000000"; full_read_support "no";
Chr5	Cufflinks	exon	3364972	3365377	1	-	.	gene_id "CUFF.7336"; transcript_id "AT5G10650.2"; exon_number "1"; FPKM "0.0000000000"; frac "0.000000"; conf_lo "0.000000"; conf_hi "0.057608"; cov "0.000000";
Chr5	Cufflinks	exon	3365529	3365687	1	-	.	gene_id "CUFF.7336"; transcript_id "AT5G10650.2"; exon_number "2"; FPKM "0.0000000000"; frac "0.000000"; conf_lo "0.000000"; conf_hi "0.057608"; cov "0.000000";
Chr5	Cufflinks	exon	3365794	3365895	1	-	.	gene_id "CUFF.7336"; transcript_id "AT5G10650.2"; exon_number "3"; FPKM "0.0000000000"; frac "0.000000"; conf_lo "0.000000"; conf_hi "0.057608"; cov "0.000000";
Chr5	Cufflinks	exon	3365992	3366042	1	-	.	gene_id "CUFF.7336"; transcript_id "AT5G10650.2"; exon_number "4"; FPKM "0.0000000000"; frac "0.000000"; conf_lo "0.000000"; conf_hi "0.057608"; cov "0.000000";
Chr5	Cufflinks	exon	3366139	3367283	1	-	.	gene_id "CUFF.7336"; transcript_id "AT5G10650.2"; exon_number "5"; FPKM "0.0000000000"; frac "0.000000"; conf_lo "0.000000"; conf_hi "0.057608"; cov "0.000000";
Chr5	Cufflinks	exon	3367511	3367603	1	-	.	gene_id "CUFF.7336"; transcript_id "AT5G10650.2"; exon_number "6"; FPKM "0.0000000000"; frac "0.000000"; conf_lo "0.000000"; conf_hi "0.057608"; cov "0.000000";
Chr5	Cufflinks	transcript	3364972	3368127	1000	-	.	gene_id "CUFF.7336"; transcript_id "AT5G10650.1"; FPKM "6.2821020713"; frac "1.000000"; conf_lo "5.376782"; conf_hi "7.187422"; cov "37.138479"; full_read_support "yes";
Chr5	Cufflinks	exon	3364972	3365377	1000	-	.	gene_id "CUFF.7336"; transcript_id "AT5G10650.1"; exon_number "1"; FPKM "6.2821020713"; frac "1.000000"; conf_lo "5.376782"; conf_hi "7.187422"; cov "37.138479";
Chr5	Cufflinks	exon	3365529	3365687	1000	-	.	gene_id "CUFF.7336"; transcript_id "AT5G10650.1"; exon_number "2"; FPKM "6.2821020713"; frac "1.000000"; conf_lo "5.376782"; conf_hi "7.187422"; cov "37.138479";
Chr5	Cufflinks	exon	3365794	3365895	1000	-	.	gene_id "CUFF.7336"; transcript_id "AT5G10650.1"; exon_number "3"; FPKM "6.2821020713"; frac "1.000000"; conf_lo "5.376782"; conf_hi "7.187422"; cov "37.138479";
Chr5	Cufflinks	exon	3365992	3366042	1000	-	.	gene_id "CUFF.7336"; transcript_id "AT5G10650.1"; exon_number "4"; FPKM "6.2821020713"; frac "1.000000"; conf_lo "5.376782"; conf_hi "7.187422"; cov "37.138479";
Chr5	Cufflinks	exon	3366139	3367283	1000	-	.	gene_id "CUFF.7336"; transcript_id "AT5G10650.1"; exon_number "5"; FPKM "6.2821020713"; frac "1.000000"; conf_lo "5.376782"; conf_hi "7.187422"; cov "37.138479";
Chr5	Cufflinks	exon	3368060	3368127	1000	-	.	gene_id "CUFF.7336"; transcript_id "AT5G10650.1"; exon_number "6"; FPKM "6.2821020713"; frac "1.000000"; conf_lo "5.376782"; conf_hi "7.187422"; cov "37.138479";
Chr5	Cufflinks	transcript	3370518	3371934	1	+	.	gene_id "AT5G10660"; transcript_id "AT5G10660.1"; FPKM "0.0000000000"; frac "0.000000"; conf_lo "0.000000"; conf_hi "0.083021"; cov "0.000000"; full_read_support "yes";
Chr5	Cufflinks	exon	3370518	3371934	1	+	.	gene_id "AT5G10660"; transcript_id "AT5G10660.1"; exon_number "1"; FPKM "0.0000000000"; frac "0.000000"; conf_lo "0.000000"; conf_hi "0.083021"; cov "0.000000";
Chr5	Cufflinks	transcript	3370518	3372348	1000	+	.	gene_id "AT5G10660"; transcript_id "AT5G10660.2"; FPKM "0.0416849954"; frac "0.492651"; conf_lo "0.000000"; conf_hi "0.161347"; cov "0.246555"; full_read_support "no";
Chr5	Cufflinks	exon	3370518	3371713	1000	+	.	gene_id "AT5G10660"; transcript_id "AT5G10660.2"; exon_number "1"; FPKM "0.0416849954"; frac "0.492651"; conf_lo "0.000000"; conf_hi "0.161347"; cov "0.246555";
Chr5	Cufflinks	exon	3372151	3372348	1000	+	.	gene_id "AT5G10660"; transcript_id "AT5G10660.2"; exon_number "2"; FPKM "0.0416849954"; frac "0.492651"; conf_lo "0.000000"; conf_hi "0.161347"; cov "0.246555";
Chr5	Cufflinks	transcript	3372087	3372838	1000	-	.	gene_id "AT5G10670"; transcript_id "AT5G10670.1"; FPKM "0.1114266533"; frac "0.507349"; conf_lo "0.000000"; conf_hi "0.429790"; cov "0.659058"; full_read_support "no";
Chr5	Cufflinks	exon	3372087	3372736	1000	-	.	gene_id "AT5G10670"; transcript_id "AT5G10670.1"; exon_number "1"; FPKM "0.1114266533"; frac "0.507349"; conf_lo "0.000000"; conf_hi "0.429790"; cov "0.659058";
Chr5	Cufflinks	exon	3372832	3372838	1000	-	.	gene_id "AT5G10670"; transcript_id "AT5G10670.1"; exon_number "2"; FPKM "0.1114266533"; frac "0.507349"; conf_lo "0.000000"; conf_hi "0.429790"; cov "0.659058";
Chr5	Cufflinks	transcript	3373789	3378898	296	-	.	gene_id "CUFF.7337"; transcript_id "CUFF.7337.1"; FPKM "1.2446236659"; frac "0.183934"; conf_lo "0.882402"; conf_hi "1.606845"; cov "7.351313"; full_read_support "no";
Chr5	Cufflinks	exon	3373789	3374312	296	-	.	gene_id "CUFF.7337"; transcript_id "CUFF.7337.1"; exon_number "1"; FPKM "1.2446236659"; frac "0.183934"; conf_lo "0.882402"; conf_hi "1.606845"; cov "7.351313";
Chr5	Cufflinks	exon	3374438	3374667	296	-	.	gene_id "CUFF.7337"; transcript_id "CUFF.7337.1"; exon_number "2"; FPKM "1.2446236659"; frac "0.183934"; conf_lo "0.882402"; conf_hi "1.606845"; cov "7.351313";
Chr5	Cufflinks	exon	3374765	3374941	296	-	.	gene_id "CUFF.7337"; transcript_id "CUFF.7337.1"; exon_number "3"; FPKM "1.2446236659"; frac "0.183934"; conf_lo "0.882402"; conf_hi "1.606845"; cov "7.351313";
Chr5	Cufflinks	exon	3375084	3375152	296	-	.	gene_id "CUFF.7337"; transcript_id "CUFF.7337.1"; exon_number "4"; FPKM "1.2446236659"; frac "0.183934"; conf_lo "0.882402"; conf_hi "1.606845"; cov "7.351313";
Chr5	Cufflinks	exon	3375266	3375343	296	-	.	gene_id "CUFF.7337"; transcript_id "CUFF.7337.1"; exon_number "5"; FPKM "1.2446236659"; frac "0.183934"; conf_lo "0.882402"; conf_hi "1.606845"; cov "7.351313";
Chr5	Cufflinks	exon	3375484	3375716	296	-	.	gene_id "CUFF.7337"; transcript_id "CUFF.7337.1"; exon_number "6"; FPKM "1.2446236659"; frac "0.183934"; conf_lo "0.882402"; conf_hi "1.606845"; cov "7.351313";
Chr5	Cufflinks	exon	3375819	3375954	296	-	.	gene_id "CUFF.7337"; transcript_id "CUFF.7337.1"; exon_number "7"; FPKM "1.2446236659"; frac "0.183934"; conf_lo "0.882402"; conf_hi "1.606845"; cov "7.351313";
Chr5	Cufflinks	exon	3376076	3376421	296	-	.	gene_id "CUFF.7337"; transcript_id "CUFF.7337.1"; exon_number "8"; FPKM "1.2446236659"; frac "0.183934"; conf_lo "0.882402"; conf_hi "1.606845"; cov "7.351313";
Chr5	Cufflinks	exon	3376501	3376598	296	-	.	gene_id "CUFF.7337"; transcript_id "CUFF.7337.1"; exon_number "9"; FPKM "1.2446236659"; frac "0.183934"; conf_lo "0.882402"; conf_hi "1.606845"; cov "7.351313";
Chr5	Cufflinks	exon	3376726	3376858	296	-	.	gene_id "CUFF.7337"; transcript_id "CUFF.7337.1"; exon_number "10"; FPKM "1.2446236659"; frac "0.183934"; conf_lo "0.882402"; conf_hi "1.606845"; cov "7.351313";
Chr5	Cufflinks	exon	3376970	3378407	296	-	.	gene_id "CUFF.7337"; transcript_id "CUFF.7337.1"; exon_number "11"; FPKM "1.2446236659"; frac "0.183934"; conf_lo "0.882402"; conf_hi "1.606845"; cov "7.351313";
Chr5	Cufflinks	exon	3378493	3378898	296	-	.	gene_id "CUFF.7337"; transcript_id "CUFF.7337.1"; exon_number "12"; FPKM "1.2446236659"; frac "0.183934"; conf_lo "0.882402"; conf_hi "1.606845"; cov "7.351313";
Chr5	Cufflinks	transcript	3374393	3378898	473	-	.	gene_id "CUFF.7337"; transcript_id "CUFF.7337.2"; FPKM "1.9885066046"; frac "0.255382"; conf_lo "1.516046"; conf_hi "2.460968"; cov "11.745024"; full_read_support "no";
Chr5	Cufflinks	exon	3374393	3374667	473	-	.	gene_id "CUFF.7337"; transcript_id "CUFF.7337.2"; exon_number "1"; FPKM "1.9885066046"; frac "0.255382"; conf_lo "1.516046"; conf_hi "2.460968"; cov "11.745024";
Chr5	Cufflinks	exon	3374765	3374941	473	-	.	gene_id "CUFF.7337"; transcript_id "CUFF.7337.2"; exon_number "2"; FPKM "1.9885066046"; frac "0.255382"; conf_lo "1.516046"; conf_hi "2.460968"; cov "11.745024";
Chr5	Cufflinks	exon	3375084	3375343	473	-	.	gene_id "CUFF.7337"; transcript_id "CUFF.7337.2"; exon_number "3"; FPKM "1.9885066046"; frac "0.255382"; conf_lo "1.516046"; conf_hi "2.460968"; cov "11.745024";
Chr5	Cufflinks	exon	3375484	3375716	473	-	.	gene_id "CUFF.7337"; transcript_id "CUFF.7337.2"; exon_number "4"; FPKM "1.9885066046"; frac "0.255382"; conf_lo "1.516046"; conf_hi "2.460968"; cov "11.745024";
Chr5	Cufflinks	exon	3375819	3375954	473	-	.	gene_id "CUFF.7337"; transcript_id "CUFF.7337.2"; exon_number "5"; FPKM "1.9885066046"; frac "0.255382"; conf_lo "1.516046"; conf_hi "2.460968"; cov "11.745024";
Chr5	Cufflinks	exon	3376076	3376144	473	-	.	gene_id "CUFF.7337"; transcript_id "CUFF.7337.2"; exon_number "6"; FPKM "1.9885066046"; frac "0.255382"; conf_lo "1.516046"; conf_hi "2.460968"; cov "11.745024";
Chr5	Cufflinks	exon	3376260	3376421	473	-	.	gene_id "CUFF.7337"; transcript_id "CUFF.7337.2"; exon_number "7"; FPKM "1.9885066046"; frac "0.255382"; conf_lo "1.516046"; conf_hi "2.460968"; cov "11.745024";
Chr5	Cufflinks	exon	3376501	3376598	473	-	.	gene_id "CUFF.7337"; transcript_id "CUFF.7337.2"; exon_number "8"; FPKM "1.9885066046"; frac "0.255382"; conf_lo "1.516046"; conf_hi "2.460968"; cov "11.745024";
Chr5	Cufflinks	exon	3376726	3376858	473	-	.	gene_id "CUFF.7337"; transcript_id "CUFF.7337.2"; exon_number "9"; FPKM "1.9885066046"; frac "0.255382"; conf_lo "1.516046"; conf_hi "2.460968"; cov "11.745024";
Chr5	Cufflinks	exon	3376970	3378407	473	-	.	gene_id "CUFF.7337"; transcript_id "CUFF.7337.2"; exon_number "10"; FPKM "1.9885066046"; frac "0.255382"; conf_lo "1.516046"; conf_hi "2.460968"; cov "11.745024";
Chr5	Cufflinks	exon	3378493	3378898	473	-	.	gene_id "CUFF.7337"; transcript_id "CUFF.7337.2"; exon_number "11"; FPKM "1.9885066046"; frac "0.255382"; conf_lo "1.516046"; conf_hi "2.460968"; cov "11.745024";
Chr5	Cufflinks	transcript	3374393	3377451	1000	-	.	gene_id "CUFF.7337"; transcript_id "AT5G10690.1"; FPKM "4.2006573251"; frac "0.290185"; conf_lo "3.342400"; conf_hi "5.058915"; cov "24.810991"; full_read_support "yes";
Chr5	Cufflinks	exon	3374393	3374667	1000	-	.	gene_id "CUFF.7337"; transcript_id "AT5G10690.1"; exon_number "1"; FPKM "4.2006573251"; frac "0.290185"; conf_lo "3.342400"; conf_hi "5.058915"; cov "24.810991";
Chr5	Cufflinks	exon	3374765	3374941	1000	-	.	gene_id "CUFF.7337"; transcript_id "AT5G10690.1"; exon_number "2"; FPKM "4.2006573251"; frac "0.290185"; conf_lo "3.342400"; conf_hi "5.058915"; cov "24.810991";
Chr5	Cufflinks	exon	3375084	3375152	1000	-	.	gene_id "CUFF.7337"; transcript_id "AT5G10690.1"; exon_number "3"; FPKM "4.2006573251"; frac "0.290185"; conf_lo "3.342400"; conf_hi "5.058915"; cov "24.810991";
Chr5	Cufflinks	exon	3375266	3375343	1000	-	.	gene_id "CUFF.7337"; transcript_id "AT5G10690.1"; exon_number "4"; FPKM "4.2006573251"; frac "0.290185"; conf_lo "3.342400"; conf_hi "5.058915"; cov "24.810991";
Chr5	Cufflinks	exon	3375484	3375716	1000	-	.	gene_id "CUFF.7337"; transcript_id "AT5G10690.1"; exon_number "5"; FPKM "4.2006573251"; frac "0.290185"; conf_lo "3.342400"; conf_hi "5.058915"; cov "24.810991";
Chr5	Cufflinks	exon	3375819	3375954	1000	-	.	gene_id "CUFF.7337"; transcript_id "AT5G10690.1"; exon_number "6"; FPKM "4.2006573251"; frac "0.290185"; conf_lo "3.342400"; conf_hi "5.058915"; cov "24.810991";
Chr5	Cufflinks	exon	3376076	3376144	1000	-	.	gene_id "CUFF.7337"; transcript_id "AT5G10690.1"; exon_number "7"; FPKM "4.2006573251"; frac "0.290185"; conf_lo "3.342400"; conf_hi "5.058915"; cov "24.810991";
Chr5	Cufflinks	exon	3376260	3376421	1000	-	.	gene_id "CUFF.7337"; transcript_id "AT5G10690.1"; exon_number "8"; FPKM "4.2006573251"; frac "0.290185"; conf_lo "3.342400"; conf_hi "5.058915"; cov "24.810991";
Chr5	Cufflinks	exon	3376501	3376598	1000	-	.	gene_id "CUFF.7337"; transcript_id "AT5G10690.1"; exon_number "9"; FPKM "4.2006573251"; frac "0.290185"; conf_lo "3.342400"; conf_hi "5.058915"; cov "24.810991";
Chr5	Cufflinks	exon	3376726	3376858	1000	-	.	gene_id "CUFF.7337"; transcript_id "AT5G10690.1"; exon_number "10"; FPKM "4.2006573251"; frac "0.290185"; conf_lo "3.342400"; conf_hi "5.058915"; cov "24.810991";
Chr5	Cufflinks	exon	3376970	3377451	1000	-	.	gene_id "CUFF.7337"; transcript_id "AT5G10690.1"; exon_number "11"; FPKM "4.2006573251"; frac "0.290185"; conf_lo "3.342400"; conf_hi "5.058915"; cov "24.810991";
Chr5	Cufflinks	transcript	3378053	3378867	1	-	.	gene_id "CUFF.7337"; transcript_id "AT5G10700.1"; FPKM "0.0000000000"; frac "0.000000"; conf_lo "0.000000"; conf_hi "0.248693"; cov "0.000000"; full_read_support "no";
Chr5	Cufflinks	exon	3378053	3378101	1	-	.	gene_id "CUFF.7337"; transcript_id "AT5G10700.1"; exon_number "1"; FPKM "0.0000000000"; frac "0.000000"; conf_lo "0.000000"; conf_hi "0.248693"; cov "0.000000";
Chr5	Cufflinks	exon	3378229	3378407	1	-	.	gene_id "CUFF.7337"; transcript_id "AT5G10700.1"; exon_number "2"; FPKM "0.0000000000"; frac "0.000000"; conf_lo "0.000000"; conf_hi "0.248693"; cov "0.000000";
Chr5	Cufflinks	exon	3378493	3378867	1	-	.	gene_id "CUFF.7337"; transcript_id "AT5G10700.1"; exon_number "3"; FPKM "0.0000000000"; frac "0.000000"; conf_lo "0.000000"; conf_hi "0.248693"; cov "0.000000";
Chr5	Cufflinks	transcript	3373584	3374309	1	+	.	gene_id "AT5G10680"; transcript_id "AT5G10680.1"; FPKM "0.0000000000"; frac "0.000000"; conf_lo "0.000000"; conf_hi "0.191082"; cov "0.000000"; full_read_support "yes";
Chr5	Cufflinks	exon	3373584	3374309	1	+	.	gene_id "AT5G10680"; transcript_id "AT5G10680.1"; exon_number "1"; FPKM "0.0000000000"; frac "0.000000"; conf_lo "0.000000"; conf_hi "0.191082"; cov "0.000000";
Chr5	Cufflinks	transcript	3377663	3378221	1	+	.	gene_id "AT5G10695"; transcript_id "AT5G10695.2"; FPKM "0.0000000000"; frac "0.000000"; conf_lo "0.000000"; conf_hi "0.347435"; cov "0.000000"; full_read_support "no";
Chr5	Cufflinks	exon	3377663	3377863	1	+	.	gene_id "AT5G10695"; transcript_id "AT5G10695.2"; exon_number "1"; FPKM "0.0000000000"; frac "0.000000"; conf_lo "0.000000"; conf_hi "0.347435"; cov "0.000000";
Chr5	Cufflinks	exon	3377936	3378221	1	+	.	gene_id "AT5G10695"; transcript_id "AT5G10695.2"; exon_number "2"; FPKM "0.0000000000"; frac "0.000000"; conf_lo "0.000000"; conf_hi "0.347435"; cov "0.000000";
Chr5	Cufflinks	transcript	3377663	3378221	1000	+	.	gene_id "AT5G10695"; transcript_id "AT5G10695.1"; FPKM "18.4732508352"; frac "0.270498"; conf_lo "15.139904"; conf_hi "21.806598"; cov "109.111414"; full_read_support "yes";
Chr5	Cufflinks	exon	3377663	3378221	1000	+	.	gene_id "AT5G10695"; transcript_id "AT5G10695.1"; exon_number "1"; FPKM "18.4732508352"; frac "0.270498"; conf_lo "15.139904"; conf_hi "21.806598"; cov "109.111414";
Chr5	Cufflinks	transcript	3379007	3382958	317	+	.	gene_id "CUFF.7338"; transcript_id "AT5G10710.3"; FPKM "0.8932707154"; frac "0.192024"; conf_lo "0.395077"; conf_hi "1.391464"; cov "5.276254"; full_read_support "no";
Chr5	Cufflinks	exon	3379007	3379214	317	+	.	gene_id "CUFF.7338"; transcript_id "AT5G10710.3"; exon_number "1"; FPKM "0.8932707154"; frac "0.192024"; conf_lo "0.395077"; conf_hi "1.391464"; cov "5.276254";
Chr5	Cufflinks	exon	3379585	3379630	317	+	.	gene_id "CUFF.7338"; transcript_id "AT5G10710.3"; exon_number "2"; FPKM "0.8932707154"; frac "0.192024"; conf_lo "0.395077"; conf_hi "1.391464"; cov "5.276254";
Chr5	Cufflinks	exon	3379727	3379775	317	+	.	gene_id "CUFF.7338"; transcript_id "AT5G10710.3"; exon_number "3"; FPKM "0.8932707154"; frac "0.192024"; conf_lo "0.395077"; conf_hi "1.391464"; cov "5.276254";
Chr5	Cufflinks	exon	3379876	3379924	317	+	.	gene_id "CUFF.7338"; transcript_id "AT5G10710.3"; exon_number "4"; FPKM "0.8932707154"; frac "0.192024"; conf_lo "0.395077"; conf_hi "1.391464"; cov "5.276254";
Chr5	Cufflinks	exon	3380009	3380079	317	+	.	gene_id "CUFF.7338"; transcript_id "AT5G10710.3"; exon_number "5"; FPKM "0.8932707154"; frac "0.192024"; conf_lo "0.395077"; conf_hi "1.391464"; cov "5.276254";
Chr5	Cufflinks	exon	3380326	3380342	317	+	.	gene_id "CUFF.7338"; transcript_id "AT5G10710.3"; exon_number "6"; FPKM "0.8932707154"; frac "0.192024"; conf_lo "0.395077"; conf_hi "1.391464"; cov "5.276254";
Chr5	Cufflinks	exon	3380521	3380619	317	+	.	gene_id "CUFF.7338"; transcript_id "AT5G10710.3"; exon_number "7"; FPKM "0.8932707154"; frac "0.192024"; conf_lo "0.395077"; conf_hi "1.391464"; cov "5.276254";
Chr5	Cufflinks	exon	3381100	3381157	317	+	.	gene_id "CUFF.7338"; transcript_id "AT5G10710.3"; exon_number "8"; FPKM "0.8932707154"; frac "0.192024"; conf_lo "0.395077"; conf_hi "1.391464"; cov "5.276254";
Chr5	Cufflinks	exon	3381390	3381526	317	+	.	gene_id "CUFF.7338"; transcript_id "AT5G10710.3"; exon_number "9"; FPKM "0.8932707154"; frac "0.192024"; conf_lo "0.395077"; conf_hi "1.391464"; cov "5.276254";
Chr5	Cufflinks	exon	3381602	3381658	317	+	.	gene_id "CUFF.7338"; transcript_id "AT5G10710.3"; exon_number "10"; FPKM "0.8932707154"; frac "0.192024"; conf_lo "0.395077"; conf_hi "1.391464"; cov "5.276254";
Chr5	Cufflinks	exon	3382100	3382197	317	+	.	gene_id "CUFF.7338"; transcript_id "AT5G10710.3"; exon_number "11"; FPKM "0.8932707154"; frac "0.192024"; conf_lo "0.395077"; conf_hi "1.391464"; cov "5.276254";
Chr5	Cufflinks	exon	3382327	3382508	317	+	.	gene_id "CUFF.7338"; transcript_id "AT5G10710.3"; exon_number "12"; FPKM "0.8932707154"; frac "0.192024"; conf_lo "0.395077"; conf_hi "1.391464"; cov "5.276254";
Chr5	Cufflinks	exon	3382581	3382958	317	+	.	gene_id "CUFF.7338"; transcript_id "AT5G10710.3"; exon_number "13"; FPKM "0.8932707154"; frac "0.192024"; conf_lo "0.395077"; conf_hi "1.391464"; cov "5.276254";
Chr5	Cufflinks	transcript	3379007	3382737	320	+	.	gene_id "CUFF.7338"; transcript_id "CUFF.7338.2"; FPKM "0.9018427515"; frac "0.174540"; conf_lo "0.401521"; conf_hi "1.402164"; cov "5.326886"; full_read_support "no";
Chr5	Cufflinks	exon	3379007	3379214	320	+	.	gene_id "CUFF.7338"; transcript_id "CUFF.7338.2"; exon_number "1"; FPKM "0.9018427515"; frac "0.174540"; conf_lo "0.401521"; conf_hi "1.402164"; cov "5.326886";
Chr5	Cufflinks	exon	3379585	3379775	320	+	.	gene_id "CUFF.7338"; transcript_id "CUFF.7338.2"; exon_number "2"; FPKM "0.9018427515"; frac "0.174540"; conf_lo "0.401521"; conf_hi "1.402164"; cov "5.326886";
Chr5	Cufflinks	exon	3379876	3379924	320	+	.	gene_id "CUFF.7338"; transcript_id "CUFF.7338.2"; exon_number "3"; FPKM "0.9018427515"; frac "0.174540"; conf_lo "0.401521"; conf_hi "1.402164"; cov "5.326886";
Chr5	Cufflinks	exon	3380009	3380079	320	+	.	gene_id "CUFF.7338"; transcript_id "CUFF.7338.2"; exon_number "4"; FPKM "0.9018427515"; frac "0.174540"; conf_lo "0.401521"; conf_hi "1.402164"; cov "5.326886";
Chr5	Cufflinks	exon	3380326	3380342	320	+	.	gene_id "CUFF.7338"; transcript_id "CUFF.7338.2"; exon_number "5"; FPKM "0.9018427515"; frac "0.174540"; conf_lo "0.401521"; conf_hi "1.402164"; cov "5.326886";
Chr5	Cufflinks	exon	3380521	3380619	320	+	.	gene_id "CUFF.7338"; transcript_id "CUFF.7338.2"; exon_number "6"; FPKM "0.9018427515"; frac "0.174540"; conf_lo "0.401521"; conf_hi "1.402164"; cov "5.326886";
Chr5	Cufflinks	exon	3381100	3381157	320	+	.	gene_id "CUFF.7338"; transcript_id "CUFF.7338.2"; exon_number "7"; FPKM "0.9018427515"; frac "0.174540"; conf_lo "0.401521"; conf_hi "1.402164"; cov "5.326886";
Chr5	Cufflinks	exon	3381390	3381526	320	+	.	gene_id "CUFF.7338"; transcript_id "CUFF.7338.2"; exon_number "8"; FPKM "0.9018427515"; frac "0.174540"; conf_lo "0.401521"; conf_hi "1.402164"; cov "5.326886";
Chr5	Cufflinks	exon	3381602	3381658	320	+	.	gene_id "CUFF.7338"; transcript_id "CUFF.7338.2"; exon_number "9"; FPKM "0.9018427515"; frac "0.174540"; conf_lo "0.401521"; conf_hi "1.402164"; cov "5.326886";
Chr5	Cufflinks	exon	3382100	3382197	320	+	.	gene_id "CUFF.7338"; transcript_id "CUFF.7338.2"; exon_number "10"; FPKM "0.9018427515"; frac "0.174540"; conf_lo "0.401521"; conf_hi "1.402164"; cov "5.326886";
Chr5	Cufflinks	exon	3382327	3382508	320	+	.	gene_id "CUFF.7338"; transcript_id "CUFF.7338.2"; exon_number "11"; FPKM "0.9018427515"; frac "0.174540"; conf_lo "0.401521"; conf_hi "1.402164"; cov "5.326886";
Chr5	Cufflinks	exon	3382581	3382737	320	+	.	gene_id "CUFF.7338"; transcript_id "CUFF.7338.2"; exon_number "12"; FPKM "0.9018427515"; frac "0.174540"; conf_lo "0.401521"; conf_hi "1.402164"; cov "5.326886";
Chr5	Cufflinks	transcript	3379049	3382779	1000	+	.	gene_id "CUFF.7338"; transcript_id "AT5G10710.1"; FPKM "2.8163799018"; frac "0.519000"; conf_lo "1.936110"; conf_hi "3.696649"; cov "16.635422"; full_read_support "yes";
Chr5	Cufflinks	exon	3379049	3379214	1000	+	.	gene_id "CUFF.7338"; transcript_id "AT5G10710.1"; exon_number "1"; FPKM "2.8163799018"; frac "0.519000"; conf_lo "1.936110"; conf_hi "3.696649"; cov "16.635422";
Chr5	Cufflinks	exon	3379585	3379630	1000	+	.	gene_id "CUFF.7338"; transcript_id "AT5G10710.1"; exon_number "2"; FPKM "2.8163799018"; frac "0.519000"; conf_lo "1.936110"; conf_hi "3.696649"; cov "16.635422";
Chr5	Cufflinks	exon	3379727	3379775	1000	+	.	gene_id "CUFF.7338"; transcript_id "AT5G10710.1"; exon_number "3"; FPKM "2.8163799018"; frac "0.519000"; conf_lo "1.936110"; conf_hi "3.696649"; cov "16.635422";
Chr5	Cufflinks	exon	3379876	3379924	1000	+	.	gene_id "CUFF.7338"; transcript_id "AT5G10710.1"; exon_number "4"; FPKM "2.8163799018"; frac "0.519000"; conf_lo "1.936110"; conf_hi "3.696649"; cov "16.635422";
Chr5	Cufflinks	exon	3380009	3380079	1000	+	.	gene_id "CUFF.7338"; transcript_id "AT5G10710.1"; exon_number "5"; FPKM "2.8163799018"; frac "0.519000"; conf_lo "1.936110"; conf_hi "3.696649"; cov "16.635422";
Chr5	Cufflinks	exon	3380208	3380266	1000	+	.	gene_id "CUFF.7338"; transcript_id "AT5G10710.1"; exon_number "6"; FPKM "2.8163799018"; frac "0.519000"; conf_lo "1.936110"; conf_hi "3.696649"; cov "16.635422";
Chr5	Cufflinks	exon	3380521	3380619	1000	+	.	gene_id "CUFF.7338"; transcript_id "AT5G10710.1"; exon_number "7"; FPKM "2.8163799018"; frac "0.519000"; conf_lo "1.936110"; conf_hi "3.696649"; cov "16.635422";
Chr5	Cufflinks	exon	3381100	3381157	1000	+	.	gene_id "CUFF.7338"; transcript_id "AT5G10710.1"; exon_number "8"; FPKM "2.8163799018"; frac "0.519000"; conf_lo "1.936110"; conf_hi "3.696649"; cov "16.635422";
Chr5	Cufflinks	exon	3381390	3381526	1000	+	.	gene_id "CUFF.7338"; transcript_id "AT5G10710.1"; exon_number "9"; FPKM "2.8163799018"; frac "0.519000"; conf_lo "1.936110"; conf_hi "3.696649"; cov "16.635422";
Chr5	Cufflinks	exon	3381602	3381658	1000	+	.	gene_id "CUFF.7338"; transcript_id "AT5G10710.1"; exon_number "10"; FPKM "2.8163799018"; frac "0.519000"; conf_lo "1.936110"; conf_hi "3.696649"; cov "16.635422";
Chr5	Cufflinks	exon	3382100	3382197	1000	+	.	gene_id "CUFF.7338"; transcript_id "AT5G10710.1"; exon_number "11"; FPKM "2.8163799018"; frac "0.519000"; conf_lo "1.936110"; conf_hi "3.696649"; cov "16.635422";
Chr5	Cufflinks	exon	3382327	3382508	1000	+	.	gene_id "CUFF.7338"; transcript_id "AT5G10710.1"; exon_number "12"; FPKM "2.8163799018"; frac "0.519000"; conf_lo "1.936110"; conf_hi "3.696649"; cov "16.635422";
Chr5	Cufflinks	exon	3382581	3382779	1000	+	.	gene_id "CUFF.7338"; transcript_id "AT5G10710.1"; exon_number "13"; FPKM "2.8163799018"; frac "0.519000"; conf_lo "1.936110"; conf_hi "3.696649"; cov "16.635422";
Chr5	Cufflinks	transcript	3379144	3382779	243	+	.	gene_id "CUFF.7338"; transcript_id "AT5G10710.2"; FPKM "0.6846933769"; frac "0.114436"; conf_lo "0.152200"; conf_hi "1.217186"; cov "4.044257"; full_read_support "yes";
Chr5	Cufflinks	exon	3379144	3379209	243	+	.	gene_id "CUFF.7338"; transcript_id "AT5G10710.2"; exon_number "1"; FPKM "0.6846933769"; frac "0.114436"; conf_lo "0.152200"; conf_hi "1.217186"; cov "4.044257";
Chr5	Cufflinks	exon	3379585	3379630	243	+	.	gene_id "CUFF.7338"; transcript_id "AT5G10710.2"; exon_number "2"; FPKM "0.6846933769"; frac "0.114436"; conf_lo "0.152200"; conf_hi "1.217186"; cov "4.044257";
Chr5	Cufflinks	exon	3379727	3379775	243	+	.	gene_id "CUFF.7338"; transcript_id "AT5G10710.2"; exon_number "3"; FPKM "0.6846933769"; frac "0.114436"; conf_lo "0.152200"; conf_hi "1.217186"; cov "4.044257";
Chr5	Cufflinks	exon	3379876	3379924	243	+	.	gene_id "CUFF.7338"; transcript_id "AT5G10710.2"; exon_number "4"; FPKM "0.6846933769"; frac "0.114436"; conf_lo "0.152200"; conf_hi "1.217186"; cov "4.044257";
Chr5	Cufflinks	exon	3380009	3380079	243	+	.	gene_id "CUFF.7338"; transcript_id "AT5G10710.2"; exon_number "5"; FPKM "0.6846933769"; frac "0.114436"; conf_lo "0.152200"; conf_hi "1.217186"; cov "4.044257";
Chr5	Cufflinks	exon	3380208	3380266	243	+	.	gene_id "CUFF.7338"; transcript_id "AT5G10710.2"; exon_number "6"; FPKM "0.6846933769"; frac "0.114436"; conf_lo "0.152200"; conf_hi "1.217186"; cov "4.044257";
Chr5	Cufflinks	exon	3380521	3380619	243	+	.	gene_id "CUFF.7338"; transcript_id "AT5G10710.2"; exon_number "7"; FPKM "0.6846933769"; frac "0.114436"; conf_lo "0.152200"; conf_hi "1.217186"; cov "4.044257";
Chr5	Cufflinks	exon	3381100	3381157	243	+	.	gene_id "CUFF.7338"; transcript_id "AT5G10710.2"; exon_number "8"; FPKM "0.6846933769"; frac "0.114436"; conf_lo "0.152200"; conf_hi "1.217186"; cov "4.044257";
Chr5	Cufflinks	exon	3381390	3381526	243	+	.	gene_id "CUFF.7338"; transcript_id "AT5G10710.2"; exon_number "9"; FPKM "0.6846933769"; frac "0.114436"; conf_lo "0.152200"; conf_hi "1.217186"; cov "4.044257";
Chr5	Cufflinks	exon	3381602	3381658	243	+	.	gene_id "CUFF.7338"; transcript_id "AT5G10710.2"; exon_number "10"; FPKM "0.6846933769"; frac "0.114436"; conf_lo "0.152200"; conf_hi "1.217186"; cov "4.044257";
Chr5	Cufflinks	exon	3382100	3382197	243	+	.	gene_id "CUFF.7338"; transcript_id "AT5G10710.2"; exon_number "11"; FPKM "0.6846933769"; frac "0.114436"; conf_lo "0.152200"; conf_hi "1.217186"; cov "4.044257";
Chr5	Cufflinks	exon	3382327	3382508	243	+	.	gene_id "CUFF.7338"; transcript_id "AT5G10710.2"; exon_number "12"; FPKM "0.6846933769"; frac "0.114436"; conf_lo "0.152200"; conf_hi "1.217186"; cov "4.044257";
Chr5	Cufflinks	exon	3382581	3382779	243	+	.	gene_id "CUFF.7338"; transcript_id "AT5G10710.2"; exon_number "13"; FPKM "0.6846933769"; frac "0.114436"; conf_lo "0.152200"; conf_hi "1.217186"; cov "4.044257";
Chr5	Cufflinks	transcript	3393569	3396200	1000	-	.	gene_id "CUFF.7339"; transcript_id "AT5G10740.1"; FPKM "3.2105842649"; frac "0.849399"; conf_lo "2.447096"; conf_hi "3.974073"; cov "18.974535"; full_read_support "yes";
Chr5	Cufflinks	exon	3393569	3394141	1000	-	.	gene_id "CUFF.7339"; transcript_id "AT5G10740.1"; exon_number "1"; FPKM "3.2105842649"; frac "0.849399"; conf_lo "2.447096"; conf_hi "3.974073"; cov "18.974535";
Chr5	Cufflinks	exon	3394227	3394301	1000	-	.	gene_id "CUFF.7339"; transcript_id "AT5G10740.1"; exon_number "2"; FPKM "3.2105842649"; frac "0.849399"; conf_lo "2.447096"; conf_hi "3.974073"; cov "18.974535";
Chr5	Cufflinks	exon	3394400	3394491	1000	-	.	gene_id "CUFF.7339"; transcript_id "AT5G10740.1"; exon_number "3"; FPKM "3.2105842649"; frac "0.849399"; conf_lo "2.447096"; conf_hi "3.974073"; cov "18.974535";
Chr5	Cufflinks	exon	3394592	3394678	1000	-	.	gene_id "CUFF.7339"; transcript_id "AT5G10740.1"; exon_number "4"; FPKM "3.2105842649"; frac "0.849399"; conf_lo "2.447096"; conf_hi "3.974073"; cov "18.974535";
Chr5	Cufflinks	exon	3394835	3394993	1000	-	.	gene_id "CUFF.7339"; transcript_id "AT5G10740.1"; exon_number "5"; FPKM "3.2105842649"; frac "0.849399"; conf_lo "2.447096"; conf_hi "3.974073"; cov "18.974535";
Chr5	Cufflinks	exon	3395092	3395190	1000	-	.	gene_id "CUFF.7339"; transcript_id "AT5G10740.1"; exon_number "6"; FPKM "3.2105842649"; frac "0.849399"; conf_lo "2.447096"; conf_hi "3.974073"; cov "18.974535";
Chr5	Cufflinks	exon	3395407	3395534	1000	-	.	gene_id "CUFF.7339"; transcript_id "AT5G10740.1"; exon_number "7"; FPKM "3.2105842649"; frac "0.849399"; conf_lo "2.447096"; conf_hi "3.974073"; cov "18.974535";
Chr5	Cufflinks	exon	3395769	3395924	1000	-	.	gene_id "CUFF.7339"; transcript_id "AT5G10740.1"; exon_number "8"; FPKM "3.2105842649"; frac "0.849399"; conf_lo "2.447096"; conf_hi "3.974073"; cov "18.974535";
Chr5	Cufflinks	exon	3396033	3396200	1000	-	.	gene_id "CUFF.7339"; transcript_id "AT5G10740.1"; exon_number "9"; FPKM "3.2105842649"; frac "0.849399"; conf_lo "2.447096"; conf_hi "3.974073"; cov "18.974535";
Chr5	Cufflinks	transcript	3393569	3396200	165	-	.	gene_id "CUFF.7339"; transcript_id "CUFF.7339.2"; FPKM "0.5297677299"; frac "0.150601"; conf_lo "0.160279"; conf_hi "0.899257"; cov "3.130924"; full_read_support "no";
Chr5	Cufflinks	exon	3393569	3394141	165	-	.	gene_id "CUFF.7339"; transcript_id "CUFF.7339.2"; exon_number "1"; FPKM "0.5297677299"; frac "0.150601"; conf_lo "0.160279"; conf_hi "0.899257"; cov "3.130924";
Chr5	Cufflinks	exon	3394227	3394301	165	-	.	gene_id "CUFF.7339"; transcript_id "CUFF.7339.2"; exon_number "2"; FPKM "0.5297677299"; frac "0.150601"; conf_lo "0.160279"; conf_hi "0.899257"; cov "3.130924";
Chr5	Cufflinks	exon	3394400	3394678	165	-	.	gene_id "CUFF.7339"; transcript_id "CUFF.7339.2"; exon_number "3"; FPKM "0.5297677299"; frac "0.150601"; conf_lo "0.160279"; conf_hi "0.899257"; cov "3.130924";
Chr5	Cufflinks	exon	3394835	3394993	165	-	.	gene_id "CUFF.7339"; transcript_id "CUFF.7339.2"; exon_number "4"; FPKM "0.5297677299"; frac "0.150601"; conf_lo "0.160279"; conf_hi "0.899257"; cov "3.130924";
Chr5	Cufflinks	exon	3395092	3395190	165	-	.	gene_id "CUFF.7339"; transcript_id "CUFF.7339.2"; exon_number "5"; FPKM "0.5297677299"; frac "0.150601"; conf_lo "0.160279"; conf_hi "0.899257"; cov "3.130924";
Chr5	Cufflinks	exon	3395407	3395534	165	-	.	gene_id "CUFF.7339"; transcript_id "CUFF.7339.2"; exon_number "6"; FPKM "0.5297677299"; frac "0.150601"; conf_lo "0.160279"; conf_hi "0.899257"; cov "3.130924";
Chr5	Cufflinks	exon	3395769	3395924	165	-	.	gene_id "CUFF.7339"; transcript_id "CUFF.7339.2"; exon_number "7"; FPKM "0.5297677299"; frac "0.150601"; conf_lo "0.160279"; conf_hi "0.899257"; cov "3.130924";
Chr5	Cufflinks	exon	3396033	3396200	165	-	.	gene_id "CUFF.7339"; transcript_id "CUFF.7339.2"; exon_number "8"; FPKM "0.5297677299"; frac "0.150601"; conf_lo "0.160279"; conf_hi "0.899257"; cov "3.130924";
Chr5	Cufflinks	transcript	3396433	3398045	668	+	.	gene_id "CUFF.7340"; transcript_id "CUFF.7340.1"; FPKM "4.3209849558"; frac "0.206272"; conf_lo "2.604690"; conf_hi "6.037280"; cov "25.530377"; full_read_support "yes";
Chr5	Cufflinks	exon	3396433	3396642	668	+	.	gene_id "CUFF.7340"; transcript_id "CUFF.7340.1"; exon_number "1"; FPKM "4.3209849558"; frac "0.206272"; conf_lo "2.604690"; conf_hi "6.037280"; cov "25.530377";
Chr5	Cufflinks	exon	3396730	3396889	668	+	.	gene_id "CUFF.7340"; transcript_id "CUFF.7340.1"; exon_number "2"; FPKM "4.3209849558"; frac "0.206272"; conf_lo "2.604690"; conf_hi "6.037280"; cov "25.530377";
Chr5	Cufflinks	exon	3397645	3397712	668	+	.	gene_id "CUFF.7340"; transcript_id "CUFF.7340.1"; exon_number "3"; FPKM "4.3209849558"; frac "0.206272"; conf_lo "2.604690"; conf_hi "6.037280"; cov "25.530377";
Chr5	Cufflinks	exon	3397824	3398045	668	+	.	gene_id "CUFF.7340"; transcript_id "CUFF.7340.1"; exon_number "4"; FPKM "4.3209849558"; frac "0.206272"; conf_lo "2.604690"; conf_hi "6.037280"; cov "25.530377";
Chr5	Cufflinks	transcript	3396475	3398063	1000	+	.	gene_id "CUFF.7340"; transcript_id "AT5G10745.1"; FPKM "6.4635533700"; frac "0.793728"; conf_lo "5.312919"; conf_hi "7.614188"; cov "38.189662"; full_read_support "yes";
Chr5	Cufflinks	exon	3396475	3396642	1000	+	.	gene_id "CUFF.7340"; transcript_id "AT5G10745.1"; exon_number "1"; FPKM "6.4635533700"; frac "0.793728"; conf_lo "5.312919"; conf_hi "7.614188"; cov "38.189662";
Chr5	Cufflinks	exon	3396730	3397712	1000	+	.	gene_id "CUFF.7340"; transcript_id "AT5G10745.1"; exon_number "2"; FPKM "6.4635533700"; frac "0.793728"; conf_lo "5.312919"; conf_hi "7.614188"; cov "38.189662";
Chr5	Cufflinks	exon	3397824	3398063	1000	+	.	gene_id "CUFF.7340"; transcript_id "AT5G10745.1"; exon_number "3"; FPKM "6.4635533700"; frac "0.793728"; conf_lo "5.312919"; conf_hi "7.614188"; cov "38.189662";
Chr5	Cufflinks	transcript	3398951	3400156	1000	+	.	gene_id "AT5G10750"; transcript_id "AT5G10750.1"; FPKM "8.4795548739"; frac "1.000000"; conf_lo "7.114651"; conf_hi "9.844459"; cov "50.045724"; full_read_support "yes";
Chr5	Cufflinks	exon	3398951	3400156	1000	+	.	gene_id "AT5G10750"; transcript_id "AT5G10750.1"; exon_number "1"; FPKM "8.4795548739"; frac "1.000000"; conf_lo "7.114651"; conf_hi "9.844459"; cov "50.045724";
Chr5	Cufflinks	transcript	3400342	3402207	1000	-	.	gene_id "CUFF.7341"; transcript_id "AT5G10760.1"; FPKM "8.4917837517"; frac "1.000000"; conf_lo "7.377024"; conf_hi "9.606544"; cov "50.186471"; full_read_support "yes";
Chr5	Cufflinks	exon	3400342	3401893	1000	-	.	gene_id "CUFF.7341"; transcript_id "AT5G10760.1"; exon_number "1"; FPKM "8.4917837517"; frac "1.000000"; conf_lo "7.377024"; conf_hi "9.606544"; cov "50.186471";
Chr5	Cufflinks	exon	3401994	3402207	1000	-	.	gene_id "CUFF.7341"; transcript_id "AT5G10760.1"; exon_number "2"; FPKM "8.4917837517"; frac "1.000000"; conf_lo "7.377024"; conf_hi "9.606544"; cov "50.186471";
Chr5	Cufflinks	transcript	3403110	3405448	1000	-	.	gene_id "AT5G10770"; transcript_id "AT5G10770.1"; FPKM "9.0256309204"; frac "1.000000"; conf_lo "7.871867"; conf_hi "10.179395"; cov "53.329922"; full_read_support "yes";
Chr5	Cufflinks	exon	3403110	3404154	1000	-	.	gene_id "AT5G10770"; transcript_id "AT5G10770.1"; exon_number "1"; FPKM "9.0256309204"; frac "1.000000"; conf_lo "7.871867"; conf_hi "10.179395"; cov "53.329922";
Chr5	Cufflinks	exon	3404241	3404678	1000	-	.	gene_id "AT5G10770"; transcript_id "AT5G10770.1"; exon_number "2"; FPKM "9.0256309204"; frac "1.000000"; conf_lo "7.871867"; conf_hi "10.179395"; cov "53.329922";
Chr5	Cufflinks	exon	3405169	3405448	1000	-	.	gene_id "AT5G10770"; transcript_id "AT5G10770.1"; exon_number "3"; FPKM "9.0256309204"; frac "1.000000"; conf_lo "7.871867"; conf_hi "10.179395"; cov "53.329922";
Chr5	Cufflinks	transcript	3408279	3410070	1000	+	.	gene_id "CUFF.7342"; transcript_id "AT5G10780.1"; FPKM "46.8699629508"; frac "1.000000"; conf_lo "42.889588"; conf_hi "50.850338"; cov "276.990737"; full_read_support "yes";
Chr5	Cufflinks	exon	3408279	3408550	1000	+	.	gene_id "CUFF.7342"; transcript_id "AT5G10780.1"; exon_number "1"; FPKM "46.8699629508"; frac "1.000000"; conf_lo "42.889588"; conf_hi "50.850338"; cov "276.990737";
Chr5	Cufflinks	exon	3408702	3408758	1000	+	.	gene_id "CUFF.7342"; transcript_id "AT5G10780.1"; exon_number "2"; FPKM "46.8699629508"; frac "1.000000"; conf_lo "42.889588"; conf_hi "50.850338"; cov "276.990737";
Chr5	Cufflinks	exon	3408944	3409097	1000	+	.	gene_id "CUFF.7342"; transcript_id "AT5G10780.1"; exon_number "3"; FPKM "46.8699629508"; frac "1.000000"; conf_lo "42.889588"; conf_hi "50.850338"; cov "276.990737";
Chr5	Cufflinks	exon	3409306	3409403	1000	+	.	gene_id "CUFF.7342"; transcript_id "AT5G10780.1"; exon_number "4"; FPKM "46.8699629508"; frac "1.000000"; conf_lo "42.889588"; conf_hi "50.850338"; cov "276.990737";
Chr5	Cufflinks	exon	3409525	3409590	1000	+	.	gene_id "CUFF.7342"; transcript_id "AT5G10780.1"; exon_number "5"; FPKM "46.8699629508"; frac "1.000000"; conf_lo "42.889588"; conf_hi "50.850338"; cov "276.990737";
Chr5	Cufflinks	exon	3409721	3410070	1000	+	.	gene_id "CUFF.7342"; transcript_id "AT5G10780.1"; exon_number "6"; FPKM "46.8699629508"; frac "1.000000"; conf_lo "42.889588"; conf_hi "50.850338"; cov "276.990737";
Chr5	Cufflinks	transcript	3408279	3410070	1	+	.	gene_id "CUFF.7342"; transcript_id "AT5G10780.2"; FPKM "0.0000000000"; frac "0.000000"; conf_lo "0.000000"; conf_hi "0.127139"; cov "0.000000"; full_read_support "no";
Chr5	Cufflinks	exon	3408279	3408550	1	+	.	gene_id "CUFF.7342"; transcript_id "AT5G10780.2"; exon_number "1"; FPKM "0.0000000000"; frac "0.000000"; conf_lo "0.000000"; conf_hi "0.127139"; cov "0.000000";
Chr5	Cufflinks	exon	3408702	3408758	1	+	.	gene_id "CUFF.7342"; transcript_id "AT5G10780.2"; exon_number "2"; FPKM "0.0000000000"; frac "0.000000"; conf_lo "0.000000"; conf_hi "0.127139"; cov "0.000000";
Chr5	Cufflinks	exon	3408944	3409097	1	+	.	gene_id "CUFF.7342"; transcript_id "AT5G10780.2"; exon_number "3"; FPKM "0.0000000000"; frac "0.000000"; conf_lo "0.000000"; conf_hi "0.127139"; cov "0.000000";
Chr5	Cufflinks	exon	3409306	3409403	1	+	.	gene_id "CUFF.7342"; transcript_id "AT5G10780.2"; exon_number "4"; FPKM "0.0000000000"; frac "0.000000"; conf_lo "0.000000"; conf_hi "0.127139"; cov "0.000000";
Chr5	Cufflinks	exon	3409525	3409590	1	+	.	gene_id "CUFF.7342"; transcript_id "AT5G10780.2"; exon_number "5"; FPKM "0.0000000000"; frac "0.000000"; conf_lo "0.000000"; conf_hi "0.127139"; cov "0.000000";
Chr5	Cufflinks	exon	3409725	3410070	1	+	.	gene_id "CUFF.7342"; transcript_id "AT5G10780.2"; exon_number "6"; FPKM "0.0000000000"; frac "0.000000"; conf_lo "0.000000"; conf_hi "0.127139"; cov "0.000000";
Chr5	Cufflinks	transcript	3410335	3412667	1000	+	.	gene_id "CUFF.7343"; transcript_id "CUFF.7343.1"; FPKM "5.6922503646"; frac "0.722441"; conf_lo "4.849797"; conf_hi "6.534704"; cov "33.636293"; full_read_support "yes";
Chr5	Cufflinks	exon	3410335	3411392	1000	+	.	gene_id "CUFF.7343"; transcript_id "CUFF.7343.1"; exon_number "1"; FPKM "5.6922503646"; frac "0.722441"; conf_lo "4.849797"; conf_hi "6.534704"; cov "33.636293";
Chr5	Cufflinks	exon	3411516	3412667	1000	+	.	gene_id "CUFF.7343"; transcript_id "CUFF.7343.1"; exon_number "2"; FPKM "5.6922503646"; frac "0.722441"; conf_lo "4.849797"; conf_hi "6.534704"; cov "33.636293";
Chr5	Cufflinks	transcript	3410539	3412633	468	+	.	gene_id "CUFF.7343"; transcript_id "AT5G10790.1"; FPKM "2.6675152253"; frac "0.277559"; conf_lo "1.994805"; conf_hi "3.340226"; cov "15.762716"; full_read_support "yes";
Chr5	Cufflinks	exon	3410539	3411392	468	+	.	gene_id "CUFF.7343"; transcript_id "AT5G10790.1"; exon_number "1"; FPKM "2.6675152253"; frac "0.277559"; conf_lo "1.994805"; conf_hi "3.340226"; cov "15.762716";
Chr5	Cufflinks	exon	3411516	3411634	468	+	.	gene_id "CUFF.7343"; transcript_id "AT5G10790.1"; exon_number "2"; FPKM "2.6675152253"; frac "0.277559"; conf_lo "1.994805"; conf_hi "3.340226"; cov "15.762716";
Chr5	Cufflinks	exon	3411760	3412633	468	+	.	gene_id "CUFF.7343"; transcript_id "AT5G10790.1"; exon_number "3"; FPKM "2.6675152253"; frac "0.277559"; conf_lo "1.994805"; conf_hi "3.340226"; cov "15.762716";
Chr5	Cufflinks	transcript	3412654	3418382	1	-	.	gene_id "CUFF.7344"; transcript_id "AT5G10800.1"; FPKM "0.0000000000"; frac "0.000000"; conf_lo "0.000000"; conf_hi "0.035066"; cov "0.000000"; full_read_support "no";
Chr5	Cufflinks	exon	3412654	3413190	1	-	.	gene_id "CUFF.7344"; transcript_id "AT5G10800.1"; exon_number "1"; FPKM "0.0000000000"; frac "0.000000"; conf_lo "0.000000"; conf_hi "0.035066"; cov "0.000000";
Chr5	Cufflinks	exon	3413361	3413503	1	-	.	gene_id "CUFF.7344"; transcript_id "AT5G10800.1"; exon_number "2"; FPKM "0.0000000000"; frac "0.000000"; conf_lo "0.000000"; conf_hi "0.035066"; cov "0.000000";
Chr5	Cufflinks	exon	3413754	3414490	1	-	.	gene_id "CUFF.7344"; transcript_id "AT5G10800.1"; exon_number "3"; FPKM "0.0000000000"; frac "0.000000"; conf_lo "0.000000"; conf_hi "0.035066"; cov "0.000000";
Chr5	Cufflinks	exon	3414569	3414793	1	-	.	gene_id "CUFF.7344"; transcript_id "AT5G10800.1"; exon_number "4"; FPKM "0.0000000000"; frac "0.000000"; conf_lo "0.000000"; conf_hi "0.035066"; cov "0.000000";
Chr5	Cufflinks	exon	3415042	3415179	1	-	.	gene_id "CUFF.7344"; transcript_id "AT5G10800.1"; exon_number "5"; FPKM "0.0000000000"; frac "0.000000"; conf_lo "0.000000"; conf_hi "0.035066"; cov "0.000000";
Chr5	Cufflinks	exon	3415283	3415367	1	-	.	gene_id "CUFF.7344"; transcript_id "AT5G10800.1"; exon_number "6"; FPKM "0.0000000000"; frac "0.000000"; conf_lo "0.000000"; conf_hi "0.035066"; cov "0.000000";
Chr5	Cufflinks	exon	3415464	3415522	1	-	.	gene_id "CUFF.7344"; transcript_id "AT5G10800.1"; exon_number "7"; FPKM "0.0000000000"; frac "0.000000"; conf_lo "0.000000"; conf_hi "0.035066"; cov "0.000000";
Chr5	Cufflinks	exon	3415611	3415832	1	-	.	gene_id "CUFF.7344"; transcript_id "AT5G10800.1"; exon_number "8"; FPKM "0.0000000000"; frac "0.000000"; conf_lo "0.000000"; conf_hi "0.035066"; cov "0.000000";
Chr5	Cufflinks	exon	3415991	3416062	1	-	.	gene_id "CUFF.7344"; transcript_id "AT5G10800.1"; exon_number "9"; FPKM "0.0000000000"; frac "0.000000"; conf_lo "0.000000"; conf_hi "0.035066"; cov "0.000000";
Chr5	Cufflinks	exon	3416213	3416325	1	-	.	gene_id "CUFF.7344"; transcript_id "AT5G10800.1"; exon_number "10"; FPKM "0.0000000000"; frac "0.000000"; conf_lo "0.000000"; conf_hi "0.035066"; cov "0.000000";
Chr5	Cufflinks	exon	3416784	3416949	1	-	.	gene_id "CUFF.7344"; transcript_id "AT5G10800.1"; exon_number "11"; FPKM "0.0000000000"; frac "0.000000"; conf_lo "0.000000"; conf_hi "0.035066"; cov "0.000000";
Chr5	Cufflinks	exon	3417051	3417167	1	-	.	gene_id "CUFF.7344"; transcript_id "AT5G10800.1"; exon_number "12"; FPKM "0.0000000000"; frac "0.000000"; conf_lo "0.000000"; conf_hi "0.035066"; cov "0.000000";
Chr5	Cufflinks	exon	3417264	3417410	1	-	.	gene_id "CUFF.7344"; transcript_id "AT5G10800.1"; exon_number "13"; FPKM "0.0000000000"; frac "0.000000"; conf_lo "0.000000"; conf_hi "0.035066"; cov "0.000000";
Chr5	Cufflinks	exon	3417510	3417570	1	-	.	gene_id "CUFF.7344"; transcript_id "AT5G10800.1"; exon_number "14"; FPKM "0.0000000000"; frac "0.000000"; conf_lo "0.000000"; conf_hi "0.035066"; cov "0.000000";
Chr5	Cufflinks	exon	3417864	3417909	1	-	.	gene_id "CUFF.7344"; transcript_id "AT5G10800.1"; exon_number "15"; FPKM "0.0000000000"; frac "0.000000"; conf_lo "0.000000"; conf_hi "0.035066"; cov "0.000000";
Chr5	Cufflinks	exon	3418087	3418220	1	-	.	gene_id "CUFF.7344"; transcript_id "AT5G10800.1"; exon_number "16"; FPKM "0.0000000000"; frac "0.000000"; conf_lo "0.000000"; conf_hi "0.035066"; cov "0.000000";
Chr5	Cufflinks	exon	3418297	3418382	1	-	.	gene_id "CUFF.7344"; transcript_id "AT5G10800.1"; exon_number "17"; FPKM "0.0000000000"; frac "0.000000"; conf_lo "0.000000"; conf_hi "0.035066"; cov "0.000000";
Chr5	Cufflinks	transcript	3418651	3420635	147	-	.	gene_id "CUFF.7345"; transcript_id "CUFF.7345.1"; FPKM "3.3704970537"; frac "0.132871"; conf_lo "1.833120"; conf_hi "4.907874"; cov "19.926362"; full_read_support "yes";
Chr5	Cufflinks	exon	3418651	3418996	147	-	.	gene_id "CUFF.7345"; transcript_id "CUFF.7345.1"; exon_number "1"; FPKM "3.3704970537"; frac "0.132871"; conf_lo "1.833120"; conf_hi "4.907874"; cov "19.926362";
Chr5	Cufflinks	exon	3419631	3419751	147	-	.	gene_id "CUFF.7345"; transcript_id "CUFF.7345.1"; exon_number "2"; FPKM "3.3704970537"; frac "0.132871"; conf_lo "1.833120"; conf_hi "4.907874"; cov "19.926362";
Chr5	Cufflinks	exon	3420193	3420300	147	-	.	gene_id "CUFF.7345"; transcript_id "CUFF.7345.1"; exon_number "3"; FPKM "3.3704970537"; frac "0.132871"; conf_lo "1.833120"; conf_hi "4.907874"; cov "19.926362";
Chr5	Cufflinks	exon	3420554	3420635	147	-	.	gene_id "CUFF.7345"; transcript_id "CUFF.7345.1"; exon_number "4"; FPKM "3.3704970537"; frac "0.132871"; conf_lo "1.833120"; conf_hi "4.907874"; cov "19.926362";
Chr5	Cufflinks	transcript	3418666	3420635	1000	-	.	gene_id "CUFF.7345"; transcript_id "AT5G10810.1"; FPKM "22.8365863103"; frac "0.867129"; conf_lo "19.311544"; conf_hi "26.361629"; cov "135.009784"; full_read_support "yes";
Chr5	Cufflinks	exon	3418666	3418996	1000	-	.	gene_id "CUFF.7345"; transcript_id "AT5G10810.1"; exon_number "1"; FPKM "22.8365863103"; frac "0.867129"; conf_lo "19.311544"; conf_hi "26.361629"; cov "135.009784";
Chr5	Cufflinks	exon	3419631	3419751	1000	-	.	gene_id "CUFF.7345"; transcript_id "AT5G10810.1"; exon_number "2"; FPKM "22.8365863103"; frac "0.867129"; conf_lo "19.311544"; conf_hi "26.361629"; cov "135.009784";
Chr5	Cufflinks	exon	3420195	3420300	1000	-	.	gene_id "CUFF.7345"; transcript_id "AT5G10810.1"; exon_number "3"; FPKM "22.8365863103"; frac "0.867129"; conf_lo "19.311544"; conf_hi "26.361629"; cov "135.009784";
Chr5	Cufflinks	exon	3420554	3420635	1000	-	.	gene_id "CUFF.7345"; transcript_id "AT5G10810.1"; exon_number "4"; FPKM "22.8365863103"; frac "0.867129"; conf_lo "19.311544"; conf_hi "26.361629"; cov "135.009784";
Chr5	Cufflinks	transcript	3420827	3423221	1	-	.	gene_id "CUFF.7346"; transcript_id "AT5G10820.1"; FPKM "0.0000000000"; frac "0.000000"; conf_lo "0.000000"; conf_hi "0.071394"; cov "0.000000"; full_read_support "yes";
Chr5	Cufflinks	exon	3420827	3421451	1	-	.	gene_id "CUFF.7346"; transcript_id "AT5G10820.1"; exon_number "1"; FPKM "0.0000000000"; frac "0.000000"; conf_lo "0.000000"; conf_hi "0.071394"; cov "0.000000";
Chr5	Cufflinks	exon	3421921	3422091	1	-	.	gene_id "CUFF.7346"; transcript_id "AT5G10820.1"; exon_number "2"; FPKM "0.0000000000"; frac "0.000000"; conf_lo "0.000000"; conf_hi "0.071394"; cov "0.000000";
Chr5	Cufflinks	exon	3422295	3422399	1	-	.	gene_id "CUFF.7346"; transcript_id "AT5G10820.1"; exon_number "3"; FPKM "0.0000000000"; frac "0.000000"; conf_lo "0.000000"; conf_hi "0.071394"; cov "0.000000";
Chr5	Cufflinks	exon	3422507	3423221	1	-	.	gene_id "CUFF.7346"; transcript_id "AT5G10820.1"; exon_number "4"; FPKM "0.0000000000"; frac "0.000000"; conf_lo "0.000000"; conf_hi "0.071394"; cov "0.000000";
Chr5	Cufflinks	transcript	3424688	3427878	1000	-	.	gene_id "CUFF.7347"; transcript_id "AT5G10840.1"; FPKM "45.1947685173"; frac "1.000000"; conf_lo "42.361475"; conf_hi "48.028062"; cov "266.995304"; full_read_support "yes";
Chr5	Cufflinks	exon	3424688	3426067	1000	-	.	gene_id "CUFF.7347"; transcript_id "AT5G10840.1"; exon_number "1"; FPKM "45.1947685173"; frac "1.000000"; conf_lo "42.361475"; conf_hi "48.028062"; cov "266.995304";
Chr5	Cufflinks	exon	3426169	3426319	1000	-	.	gene_id "CUFF.7347"; transcript_id "AT5G10840.1"; exon_number "2"; FPKM "45.1947685173"; frac "1.000000"; conf_lo "42.361475"; conf_hi "48.028062"; cov "266.995304";
Chr5	Cufflinks	exon	3426400	3426512	1000	-	.	gene_id "CUFF.7347"; transcript_id "AT5G10840.1"; exon_number "3"; FPKM "45.1947685173"; frac "1.000000"; conf_lo "42.361475"; conf_hi "48.028062"; cov "266.995304";
Chr5	Cufflinks	exon	3426596	3426707	1000	-	.	gene_id "CUFF.7347"; transcript_id "AT5G10840.1"; exon_number "4"; FPKM "45.1947685173"; frac "1.000000"; conf_lo "42.361475"; conf_hi "48.028062"; cov "266.995304";
Chr5	Cufflinks	exon	3426803	3426912	1000	-	.	gene_id "CUFF.7347"; transcript_id "AT5G10840.1"; exon_number "5"; FPKM "45.1947685173"; frac "1.000000"; conf_lo "42.361475"; conf_hi "48.028062"; cov "266.995304";
Chr5	Cufflinks	exon	3427015	3427179	1000	-	.	gene_id "CUFF.7347"; transcript_id "AT5G10840.1"; exon_number "6"; FPKM "45.1947685173"; frac "1.000000"; conf_lo "42.361475"; conf_hi "48.028062"; cov "266.995304";
Chr5	Cufflinks	exon	3427660	3427878	1000	-	.	gene_id "CUFF.7347"; transcript_id "AT5G10840.1"; exon_number "7"; FPKM "45.1947685173"; frac "1.000000"; conf_lo "42.361475"; conf_hi "48.028062"; cov "266.995304";
Chr5	Cufflinks	transcript	3423686	3424720	1	+	.	gene_id "CUFF.7348"; transcript_id "AT5G10830.1"; FPKM "0.0000000000"; frac "0.000000"; conf_lo "0.000000"; conf_hi "0.143506"; cov "0.000000"; full_read_support "yes";
Chr5	Cufflinks	exon	3423686	3423880	1	+	.	gene_id "CUFF.7348"; transcript_id "AT5G10830.1"; exon_number "1"; FPKM "0.0000000000"; frac "0.000000"; conf_lo "0.000000"; conf_hi "0.143506"; cov "0.000000";
Chr5	Cufflinks	exon	3424014	3424720	1	+	.	gene_id "CUFF.7348"; transcript_id "AT5G10830.1"; exon_number "2"; FPKM "0.0000000000"; frac "0.000000"; conf_lo "0.000000"; conf_hi "0.143506"; cov "0.000000";
Chr5	Cufflinks	transcript	3428159	3428824	1	+	.	gene_id "CUFF.7349"; transcript_id "AT5G10850.1"; FPKM "0.0000000000"; frac "0.000000"; conf_lo "0.000000"; conf_hi "0.215428"; cov "0.000000"; full_read_support "yes";
Chr5	Cufflinks	exon	3428159	3428824	1	+	.	gene_id "CUFF.7349"; transcript_id "AT5G10850.1"; exon_number "1"; FPKM "0.0000000000"; frac "0.000000"; conf_lo "0.000000"; conf_hi "0.215428"; cov "0.000000";
Chr5	Cufflinks	transcript	3428891	3430470	1000	-	.	gene_id "CUFF.7350"; transcript_id "AT5G10860.1"; FPKM "151.3897668400"; frac "1.000000"; conf_lo "142.629587"; conf_hi "160.149947"; cov "894.599251"; full_read_support "yes";
Chr5	Cufflinks	exon	3428891	3429315	1000	-	.	gene_id "CUFF.7350"; transcript_id "AT5G10860.1"; exon_number "1"; FPKM "151.3897668400"; frac "1.000000"; conf_lo "142.629587"; conf_hi "160.149947"; cov "894.599251";
Chr5	Cufflinks	exon	3429419	3429479	1000	-	.	gene_id "CUFF.7350"; transcript_id "AT5G10860.1"; exon_number "2"; FPKM "151.3897668400"; frac "1.000000"; conf_lo "142.629587"; conf_hi "160.149947"; cov "894.599251";
Chr5	Cufflinks	exon	3429561	3429634	1000	-	.	gene_id "CUFF.7350"; transcript_id "AT5G10860.1"; exon_number "3"; FPKM "151.3897668400"; frac "1.000000"; conf_lo "142.629587"; conf_hi "160.149947"; cov "894.599251";
Chr5	Cufflinks	exon	3429720	3429801	1000	-	.	gene_id "CUFF.7350"; transcript_id "AT5G10860.1"; exon_number "4"; FPKM "151.3897668400"; frac "1.000000"; conf_lo "142.629587"; conf_hi "160.149947"; cov "894.599251";
Chr5	Cufflinks	exon	3429882	3430149	1000	-	.	gene_id "CUFF.7350"; transcript_id "AT5G10860.1"; exon_number "5"; FPKM "151.3897668400"; frac "1.000000"; conf_lo "142.629587"; conf_hi "160.149947"; cov "894.599251";
Chr5	Cufflinks	exon	3430356	3430470	1000	-	.	gene_id "CUFF.7350"; transcript_id "AT5G10860.1"; exon_number "6"; FPKM "151.3897668400"; frac "1.000000"; conf_lo "142.629587"; conf_hi "160.149947"; cov "894.599251";
Chr5	Cufflinks	transcript	3430546	3432462	1	-	.	gene_id "CUFF.7350"; transcript_id "AT5G10870.1"; FPKM "0.0000000000"; frac "0.000000"; conf_lo "0.000000"; conf_hi "0.119924"; cov "0.000000"; full_read_support "yes";
Chr5	Cufflinks	exon	3430546	3430930	1	-	.	gene_id "CUFF.7350"; transcript_id "AT5G10870.1"; exon_number "1"; FPKM "0.0000000000"; frac "0.000000"; conf_lo "0.000000"; conf_hi "0.119924"; cov "0.000000";
Chr5	Cufflinks	exon	3431020	3431112	1	-	.	gene_id "CUFF.7350"; transcript_id "AT5G10870.1"; exon_number "2"; FPKM "0.0000000000"; frac "0.000000"; conf_lo "0.000000"; conf_hi "0.119924"; cov "0.000000";
Chr5	Cufflinks	exon	3431199	3431342	1	-	.	gene_id "CUFF.7350"; transcript_id "AT5G10870.1"; exon_number "3"; FPKM "0.0000000000"; frac "0.000000"; conf_lo "0.000000"; conf_hi "0.119924"; cov "0.000000";
Chr5	Cufflinks	exon	3431426	3431512	1	-	.	gene_id "CUFF.7350"; transcript_id "AT5G10870.1"; exon_number "4"; FPKM "0.0000000000"; frac "0.000000"; conf_lo "0.000000"; conf_hi "0.119924"; cov "0.000000";
Chr5	Cufflinks	exon	3432039	3432291	1	-	.	gene_id "CUFF.7350"; transcript_id "AT5G10870.1"; exon_number "5"; FPKM "0.0000000000"; frac "0.000000"; conf_lo "0.000000"; conf_hi "0.119924"; cov "0.000000";
Chr5	Cufflinks	exon	3432384	3432462	1	-	.	gene_id "CUFF.7350"; transcript_id "AT5G10870.1"; exon_number "6"; FPKM "0.0000000000"; frac "0.000000"; conf_lo "0.000000"; conf_hi "0.119924"; cov "0.000000";
Chr5	Cufflinks	transcript	3432693	3433867	1	+	.	gene_id "AT5G10880"; transcript_id "AT5G10880.1"; FPKM "0.0000000000"; frac "0.000000"; conf_lo "0.000000"; conf_hi "0.109077"; cov "0.000000"; full_read_support "no";
Chr5	Cufflinks	exon	3432693	3432866	1	+	.	gene_id "AT5G10880"; transcript_id "AT5G10880.1"; exon_number "1"; FPKM "0.0000000000"; frac "0.000000"; conf_lo "0.000000"; conf_hi "0.109077"; cov "0.000000";
Chr5	Cufflinks	exon	3432956	3433037	1	+	.	gene_id "AT5G10880"; transcript_id "AT5G10880.1"; exon_number "2"; FPKM "0.0000000000"; frac "0.000000"; conf_lo "0.000000"; conf_hi "0.109077"; cov "0.000000";
Chr5	Cufflinks	exon	3433194	3433867	1	+	.	gene_id "AT5G10880"; transcript_id "AT5G10880.1"; exon_number "3"; FPKM "0.0000000000"; frac "0.000000"; conf_lo "0.000000"; conf_hi "0.109077"; cov "0.000000";
Chr5	Cufflinks	transcript	3433730	3435211	1000	-	.	gene_id "CUFF.7351"; transcript_id "CUFF.7351.1"; FPKM "1.0930346916"; frac "1.000000"; conf_lo "0.610972"; conf_hi "1.575097"; cov "6.460316"; full_read_support "no";
Chr5	Cufflinks	exon	3433730	3433917	1000	-	.	gene_id "CUFF.7351"; transcript_id "CUFF.7351.1"; exon_number "1"; FPKM "1.0930346916"; frac "1.000000"; conf_lo "0.610972"; conf_hi "1.575097"; cov "6.460316";
Chr5	Cufflinks	exon	3434034	3434802	1000	-	.	gene_id "CUFF.7351"; transcript_id "CUFF.7351.1"; exon_number "2"; FPKM "1.0930346916"; frac "1.000000"; conf_lo "0.610972"; conf_hi "1.575097"; cov "6.460316";
Chr5	Cufflinks	exon	3434953	3435211	1000	-	.	gene_id "CUFF.7351"; transcript_id "CUFF.7351.1"; exon_number "3"; FPKM "1.0930346916"; frac "1.000000"; conf_lo "0.610972"; conf_hi "1.575097"; cov "6.460316";
Chr5	Cufflinks	transcript	3434030	3435067	1	-	.	gene_id "CUFF.7351"; transcript_id "AT5G10890.1"; FPKM "0.0000000000"; frac "0.000000"; conf_lo "0.000000"; conf_hi "0.146406"; cov "0.000000"; full_read_support "yes";
Chr5	Cufflinks	exon	3434030	3434802	1	-	.	gene_id "CUFF.7351"; transcript_id "AT5G10890.1"; exon_number "1"; FPKM "0.0000000000"; frac "0.000000"; conf_lo "0.000000"; conf_hi "0.146406"; cov "0.000000";
Chr5	Cufflinks	exon	3434953	3435067	1	-	.	gene_id "CUFF.7351"; transcript_id "AT5G10890.1"; exon_number "2"; FPKM "0.0000000000"; frac "0.000000"; conf_lo "0.000000"; conf_hi "0.146406"; cov "0.000000";
Chr5	Cufflinks	transcript	3435949	3439321	1000	-	.	gene_id "CUFF.7352"; transcript_id "CUFF.7352.1"; FPKM "1.4949693096"; frac "0.844182"; conf_lo "1.063223"; conf_hi "1.926716"; cov "8.835176"; full_read_support "yes";
Chr5	Cufflinks	exon	3435949	3436230	1000	-	.	gene_id "CUFF.7352"; transcript_id "CUFF.7352.1"; exon_number "1"; FPKM "1.4949693096"; frac "0.844182"; conf_lo "1.063223"; conf_hi "1.926716"; cov "8.835176";
Chr5	Cufflinks	exon	3436316	3436336	1000	-	.	gene_id "CUFF.7352"; transcript_id "CUFF.7352.1"; exon_number "2"; FPKM "1.4949693096"; frac "0.844182"; conf_lo "1.063223"; conf_hi "1.926716"; cov "8.835176";
Chr5	Cufflinks	exon	3436419	3436490	1000	-	.	gene_id "CUFF.7352"; transcript_id "CUFF.7352.1"; exon_number "3"; FPKM "1.4949693096"; frac "0.844182"; conf_lo "1.063223"; conf_hi "1.926716"; cov "8.835176";
Chr5	Cufflinks	exon	3436597	3436800	1000	-	.	gene_id "CUFF.7352"; transcript_id "CUFF.7352.1"; exon_number "4"; FPKM "1.4949693096"; frac "0.844182"; conf_lo "1.063223"; conf_hi "1.926716"; cov "8.835176";
Chr5	Cufflinks	exon	3436870	3436971	1000	-	.	gene_id "CUFF.7352"; transcript_id "CUFF.7352.1"; exon_number "5"; FPKM "1.4949693096"; frac "0.844182"; conf_lo "1.063223"; conf_hi "1.926716"; cov "8.835176";
Chr5	Cufflinks	exon	3437067	3437207	1000	-	.	gene_id "CUFF.7352"; transcript_id "CUFF.7352.1"; exon_number "6"; FPKM "1.4949693096"; frac "0.844182"; conf_lo "1.063223"; conf_hi "1.926716"; cov "8.835176";
Chr5	Cufflinks	exon	3437301	3437744	1000	-	.	gene_id "CUFF.7352"; transcript_id "CUFF.7352.1"; exon_number "7"; FPKM "1.4949693096"; frac "0.844182"; conf_lo "1.063223"; conf_hi "1.926716"; cov "8.835176";
Chr5	Cufflinks	exon	3438108	3438713	1000	-	.	gene_id "CUFF.7352"; transcript_id "CUFF.7352.1"; exon_number "8"; FPKM "1.4949693096"; frac "0.844182"; conf_lo "1.063223"; conf_hi "1.926716"; cov "8.835176";
Chr5	Cufflinks	exon	3438788	3438838	1000	-	.	gene_id "CUFF.7352"; transcript_id "CUFF.7352.1"; exon_number "9"; FPKM "1.4949693096"; frac "0.844182"; conf_lo "1.063223"; conf_hi "1.926716"; cov "8.835176";
Chr5	Cufflinks	exon	3438925	3439088	1000	-	.	gene_id "CUFF.7352"; transcript_id "CUFF.7352.1"; exon_number "10"; FPKM "1.4949693096"; frac "0.844182"; conf_lo "1.063223"; conf_hi "1.926716"; cov "8.835176";
Chr5	Cufflinks	exon	3439209	3439321	1000	-	.	gene_id "CUFF.7352"; transcript_id "CUFF.7352.1"; exon_number "11"; FPKM "1.4949693096"; frac "0.844182"; conf_lo "1.063223"; conf_hi "1.926716"; cov "8.835176";
Chr5	Cufflinks	transcript	3435949	3439297	1	-	.	gene_id "CUFF.7352"; transcript_id "AT5G10900.1"; FPKM "0.0000000000"; frac "0.000000"; conf_lo "0.000000"; conf_hi "0.049175"; cov "0.000000"; full_read_support "yes";
Chr5	Cufflinks	exon	3435949	3436230	1	-	.	gene_id "CUFF.7352"; transcript_id "AT5G10900.1"; exon_number "1"; FPKM "0.0000000000"; frac "0.000000"; conf_lo "0.000000"; conf_hi "0.049175"; cov "0.000000";
Chr5	Cufflinks	exon	3436316	3436490	1	-	.	gene_id "CUFF.7352"; transcript_id "AT5G10900.1"; exon_number "2"; FPKM "0.0000000000"; frac "0.000000"; conf_lo "0.000000"; conf_hi "0.049175"; cov "0.000000";
Chr5	Cufflinks	exon	3436597	3436800	1	-	.	gene_id "CUFF.7352"; transcript_id "AT5G10900.1"; exon_number "3"; FPKM "0.0000000000"; frac "0.000000"; conf_lo "0.000000"; conf_hi "0.049175"; cov "0.000000";
Chr5	Cufflinks	exon	3436870	3436971	1	-	.	gene_id "CUFF.7352"; transcript_id "AT5G10900.1"; exon_number "4"; FPKM "0.0000000000"; frac "0.000000"; conf_lo "0.000000"; conf_hi "0.049175"; cov "0.000000";
Chr5	Cufflinks	exon	3437067	3437207	1	-	.	gene_id "CUFF.7352"; transcript_id "AT5G10900.1"; exon_number "5"; FPKM "0.0000000000"; frac "0.000000"; conf_lo "0.000000"; conf_hi "0.049175"; cov "0.000000";
Chr5	Cufflinks	exon	3437301	3437744	1	-	.	gene_id "CUFF.7352"; transcript_id "AT5G10900.1"; exon_number "6"; FPKM "0.0000000000"; frac "0.000000"; conf_lo "0.000000"; conf_hi "0.049175"; cov "0.000000";
Chr5	Cufflinks	exon	3438108	3438713	1	-	.	gene_id "CUFF.7352"; transcript_id "AT5G10900.1"; exon_number "7"; FPKM "0.0000000000"; frac "0.000000"; conf_lo "0.000000"; conf_hi "0.049175"; cov "0.000000";
Chr5	Cufflinks	exon	3438788	3438838	1	-	.	gene_id "CUFF.7352"; transcript_id "AT5G10900.1"; exon_number "8"; FPKM "0.0000000000"; frac "0.000000"; conf_lo "0.000000"; conf_hi "0.049175"; cov "0.000000";
Chr5	Cufflinks	exon	3438925	3439088	1	-	.	gene_id "CUFF.7352"; transcript_id "AT5G10900.1"; exon_number "9"; FPKM "0.0000000000"; frac "0.000000"; conf_lo "0.000000"; conf_hi "0.049175"; cov "0.000000";
Chr5	Cufflinks	exon	3439209	3439297	1	-	.	gene_id "CUFF.7352"; transcript_id "AT5G10900.1"; exon_number "10"; FPKM "0.0000000000"; frac "0.000000"; conf_lo "0.000000"; conf_hi "0.049175"; cov "0.000000";
Chr5	Cufflinks	transcript	3436971	3439321	262	-	.	gene_id "CUFF.7352"; transcript_id "CUFF.7352.3"; FPKM "0.3926688288"; frac "0.155818"; conf_lo "0.078821"; conf_hi "0.706517"; cov "2.320648"; full_read_support "yes";
Chr5	Cufflinks	exon	3436971	3437196	262	-	.	gene_id "CUFF.7352"; transcript_id "CUFF.7352.3"; exon_number "1"; FPKM "0.3926688288"; frac "0.155818"; conf_lo "0.078821"; conf_hi "0.706517"; cov "2.320648";
Chr5	Cufflinks	exon	3437301	3437744	262	-	.	gene_id "CUFF.7352"; transcript_id "CUFF.7352.3"; exon_number "2"; FPKM "0.3926688288"; frac "0.155818"; conf_lo "0.078821"; conf_hi "0.706517"; cov "2.320648";
Chr5	Cufflinks	exon	3438108	3438713	262	-	.	gene_id "CUFF.7352"; transcript_id "CUFF.7352.3"; exon_number "3"; FPKM "0.3926688288"; frac "0.155818"; conf_lo "0.078821"; conf_hi "0.706517"; cov "2.320648";
Chr5	Cufflinks	exon	3438788	3438838	262	-	.	gene_id "CUFF.7352"; transcript_id "CUFF.7352.3"; exon_number "4"; FPKM "0.3926688288"; frac "0.155818"; conf_lo "0.078821"; conf_hi "0.706517"; cov "2.320648";
Chr5	Cufflinks	exon	3438925	3439088	262	-	.	gene_id "CUFF.7352"; transcript_id "CUFF.7352.3"; exon_number "5"; FPKM "0.3926688288"; frac "0.155818"; conf_lo "0.078821"; conf_hi "0.706517"; cov "2.320648";
Chr5	Cufflinks	exon	3439209	3439321	262	-	.	gene_id "CUFF.7352"; transcript_id "CUFF.7352.3"; exon_number "6"; FPKM "0.3926688288"; frac "0.155818"; conf_lo "0.078821"; conf_hi "0.706517"; cov "2.320648";
Chr5	Cufflinks	transcript	3439510	3444189	200	+	.	gene_id "CUFF.7353"; transcript_id "CUFF.7353.1"; FPKM "5.5845053236"; frac "0.286533"; conf_lo "4.884317"; conf_hi "6.284694"; cov "32.983043"; full_read_support "no";
Chr5	Cufflinks	exon	3439510	3439971	200	+	.	gene_id "CUFF.7353"; transcript_id "CUFF.7353.1"; exon_number "1"; FPKM "5.5845053236"; frac "0.286533"; conf_lo "4.884317"; conf_hi "6.284694"; cov "32.983043";
Chr5	Cufflinks	exon	3440115	3440345	200	+	.	gene_id "CUFF.7353"; transcript_id "CUFF.7353.1"; exon_number "2"; FPKM "5.5845053236"; frac "0.286533"; conf_lo "4.884317"; conf_hi "6.284694"; cov "32.983043";
Chr5	Cufflinks	exon	3440428	3440496	200	+	.	gene_id "CUFF.7353"; transcript_id "CUFF.7353.1"; exon_number "3"; FPKM "5.5845053236"; frac "0.286533"; conf_lo "4.884317"; conf_hi "6.284694"; cov "32.983043";
Chr5	Cufflinks	exon	3440603	3440795	200	+	.	gene_id "CUFF.7353"; transcript_id "CUFF.7353.1"; exon_number "4"; FPKM "5.5845053236"; frac "0.286533"; conf_lo "4.884317"; conf_hi "6.284694"; cov "32.983043";
Chr5	Cufflinks	exon	3441090	3442116	200	+	.	gene_id "CUFF.7353"; transcript_id "CUFF.7353.1"; exon_number "5"; FPKM "5.5845053236"; frac "0.286533"; conf_lo "4.884317"; conf_hi "6.284694"; cov "32.983043";
Chr5	Cufflinks	exon	3442237	3442617	200	+	.	gene_id "CUFF.7353"; transcript_id "CUFF.7353.1"; exon_number "6"; FPKM "5.5845053236"; frac "0.286533"; conf_lo "4.884317"; conf_hi "6.284694"; cov "32.983043";
Chr5	Cufflinks	exon	3442835	3442983	200	+	.	gene_id "CUFF.7353"; transcript_id "CUFF.7353.1"; exon_number "7"; FPKM "5.5845053236"; frac "0.286533"; conf_lo "4.884317"; conf_hi "6.284694"; cov "32.983043";
Chr5	Cufflinks	exon	3443095	3443551	200	+	.	gene_id "CUFF.7353"; transcript_id "CUFF.7353.1"; exon_number "8"; FPKM "5.5845053236"; frac "0.286533"; conf_lo "4.884317"; conf_hi "6.284694"; cov "32.983043";
Chr5	Cufflinks	exon	3443638	3444189	200	+	.	gene_id "CUFF.7353"; transcript_id "CUFF.7353.1"; exon_number "9"; FPKM "5.5845053236"; frac "0.286533"; conf_lo "4.884317"; conf_hi "6.284694"; cov "32.983043";
Chr5	Cufflinks	transcript	3439553	3441582	1	+	.	gene_id "CUFF.7353"; transcript_id "AT5G10910.1"; FPKM "0.0000000000"; frac "0.000000"; conf_lo "0.000000"; conf_hi "0.083844"; cov "0.000000"; full_read_support "yes";
Chr5	Cufflinks	exon	3439553	3439971	1	+	.	gene_id "CUFF.7353"; transcript_id "AT5G10910.1"; exon_number "1"; FPKM "0.0000000000"; frac "0.000000"; conf_lo "0.000000"; conf_hi "0.083844"; cov "0.000000";
Chr5	Cufflinks	exon	3440115	3440345	1	+	.	gene_id "CUFF.7353"; transcript_id "AT5G10910.1"; exon_number "2"; FPKM "0.0000000000"; frac "0.000000"; conf_lo "0.000000"; conf_hi "0.083844"; cov "0.000000";
Chr5	Cufflinks	exon	3440428	3440496	1	+	.	gene_id "CUFF.7353"; transcript_id "AT5G10910.1"; exon_number "3"; FPKM "0.0000000000"; frac "0.000000"; conf_lo "0.000000"; conf_hi "0.083844"; cov "0.000000";
Chr5	Cufflinks	exon	3440603	3440795	1	+	.	gene_id "CUFF.7353"; transcript_id "AT5G10910.1"; exon_number "4"; FPKM "0.0000000000"; frac "0.000000"; conf_lo "0.000000"; conf_hi "0.083844"; cov "0.000000";
Chr5	Cufflinks	exon	3441090	3441582	1	+	.	gene_id "CUFF.7353"; transcript_id "AT5G10910.1"; exon_number "5"; FPKM "0.0000000000"; frac "0.000000"; conf_lo "0.000000"; conf_hi "0.083844"; cov "0.000000";
Chr5	Cufflinks	transcript	3441752	3444142	1000	+	.	gene_id "CUFF.7353"; transcript_id "AT5G10920.1"; FPKM "27.8286119912"; frac "0.713467"; conf_lo "25.559424"; conf_hi "30.097800"; cov "164.360538"; full_read_support "yes";
Chr5	Cufflinks	exon	3441752	3442116	1000	+	.	gene_id "CUFF.7353"; transcript_id "AT5G10920.1"; exon_number "1"; FPKM "27.8286119912"; frac "0.713467"; conf_lo "25.559424"; conf_hi "30.097800"; cov "164.360538";
Chr5	Cufflinks	exon	3442237	3442617	1000	+	.	gene_id "CUFF.7353"; transcript_id "AT5G10920.1"; exon_number "2"; FPKM "27.8286119912"; frac "0.713467"; conf_lo "25.559424"; conf_hi "30.097800"; cov "164.360538";
Chr5	Cufflinks	exon	3442835	3442983	1000	+	.	gene_id "CUFF.7353"; transcript_id "AT5G10920.1"; exon_number "3"; FPKM "27.8286119912"; frac "0.713467"; conf_lo "25.559424"; conf_hi "30.097800"; cov "164.360538";
Chr5	Cufflinks	exon	3443095	3443551	1000	+	.	gene_id "CUFF.7353"; transcript_id "AT5G10920.1"; exon_number "4"; FPKM "27.8286119912"; frac "0.713467"; conf_lo "25.559424"; conf_hi "30.097800"; cov "164.360538";
Chr5	Cufflinks	exon	3443638	3444142	1000	+	.	gene_id "CUFF.7353"; transcript_id "AT5G10920.1"; exon_number "5"; FPKM "27.8286119912"; frac "0.713467"; conf_lo "25.559424"; conf_hi "30.097800"; cov "164.360538";
Chr5	Cufflinks	transcript	3445366	3447114	1000	-	.	gene_id "AT5G10930"; transcript_id "AT5G10930.1"; FPKM "1.9635838976"; frac "0.859375"; conf_lo "1.439296"; conf_hi "2.487872"; cov "11.591939"; full_read_support "yes";
Chr5	Cufflinks	exon	3445366	3447114	1000	-	.	gene_id "AT5G10930"; transcript_id "AT5G10930.1"; exon_number "1"; FPKM "1.9635838976"; frac "0.859375"; conf_lo "1.439296"; conf_hi "2.487872"; cov "11.591939";
Chr5	Cufflinks	transcript	3446491	3447329	1000	+	.	gene_id "CUFF.7354"; transcript_id "CUFF.7354.1"; FPKM "0.7754275404"; frac "0.140625"; conf_lo "0.252903"; conf_hi "1.297952"; cov "4.577706"; full_read_support "yes";
Chr5	Cufflinks	exon	3446491	3447329	1000	+	.	gene_id "CUFF.7354"; transcript_id "CUFF.7354.1"; exon_number "1"; FPKM "0.7754275404"; frac "0.140625"; conf_lo "0.252903"; conf_hi "1.297952"; cov "4.577706";
Chr5	Cufflinks	transcript	3448258	3454252	226	-	.	gene_id "CUFF.7355"; transcript_id "CUFF.7355.1"; FPKM "0.7010649604"; frac "0.141910"; conf_lo "0.403958"; conf_hi "0.998172"; cov "4.140752"; full_read_support "yes";
Chr5	Cufflinks	exon	3448258	3448971	226	-	.	gene_id "CUFF.7355"; transcript_id "CUFF.7355.1"; exon_number "1"; FPKM "0.7010649604"; frac "0.141910"; conf_lo "0.403958"; conf_hi "0.998172"; cov "4.140752";
Chr5	Cufflinks	exon	3449079	3449206	226	-	.	gene_id "CUFF.7355"; transcript_id "CUFF.7355.1"; exon_number "2"; FPKM "0.7010649604"; frac "0.141910"; conf_lo "0.403958"; conf_hi "0.998172"; cov "4.140752";
Chr5	Cufflinks	exon	3449300	3449370	226	-	.	gene_id "CUFF.7355"; transcript_id "CUFF.7355.1"; exon_number "3"; FPKM "0.7010649604"; frac "0.141910"; conf_lo "0.403958"; conf_hi "0.998172"; cov "4.140752";
Chr5	Cufflinks	exon	3449467	3449562	226	-	.	gene_id "CUFF.7355"; transcript_id "CUFF.7355.1"; exon_number "4"; FPKM "0.7010649604"; frac "0.141910"; conf_lo "0.403958"; conf_hi "0.998172"; cov "4.140752";
Chr5	Cufflinks	exon	3449695	3449785	226	-	.	gene_id "CUFF.7355"; transcript_id "CUFF.7355.1"; exon_number "5"; FPKM "0.7010649604"; frac "0.141910"; conf_lo "0.403958"; conf_hi "0.998172"; cov "4.140752";
Chr5	Cufflinks	exon	3449946	3450277	226	-	.	gene_id "CUFF.7355"; transcript_id "CUFF.7355.1"; exon_number "6"; FPKM "0.7010649604"; frac "0.141910"; conf_lo "0.403958"; conf_hi "0.998172"; cov "4.140752";
Chr5	Cufflinks	exon	3450750	3451093	226	-	.	gene_id "CUFF.7355"; transcript_id "CUFF.7355.1"; exon_number "7"; FPKM "0.7010649604"; frac "0.141910"; conf_lo "0.403958"; conf_hi "0.998172"; cov "4.140752";
Chr5	Cufflinks	exon	3451183	3451353	226	-	.	gene_id "CUFF.7355"; transcript_id "CUFF.7355.1"; exon_number "8"; FPKM "0.7010649604"; frac "0.141910"; conf_lo "0.403958"; conf_hi "0.998172"; cov "4.140752";
Chr5	Cufflinks	exon	3451436	3451575	226	-	.	gene_id "CUFF.7355"; transcript_id "CUFF.7355.1"; exon_number "9"; FPKM "0.7010649604"; frac "0.141910"; conf_lo "0.403958"; conf_hi "0.998172"; cov "4.140752";
Chr5	Cufflinks	exon	3452076	3452190	226	-	.	gene_id "CUFF.7355"; transcript_id "CUFF.7355.1"; exon_number "10"; FPKM "0.7010649604"; frac "0.141910"; conf_lo "0.403958"; conf_hi "0.998172"; cov "4.140752";
Chr5	Cufflinks	exon	3452307	3452424	226	-	.	gene_id "CUFF.7355"; transcript_id "CUFF.7355.1"; exon_number "11"; FPKM "0.7010649604"; frac "0.141910"; conf_lo "0.403958"; conf_hi "0.998172"; cov "4.140752";
Chr5	Cufflinks	exon	3452507	3452622	226	-	.	gene_id "CUFF.7355"; transcript_id "CUFF.7355.1"; exon_number "12"; FPKM "0.7010649604"; frac "0.141910"; conf_lo "0.403958"; conf_hi "0.998172"; cov "4.140752";
Chr5	Cufflinks	exon	3452867	3452995	226	-	.	gene_id "CUFF.7355"; transcript_id "CUFF.7355.1"; exon_number "13"; FPKM "0.7010649604"; frac "0.141910"; conf_lo "0.403958"; conf_hi "0.998172"; cov "4.140752";
Chr5	Cufflinks	exon	3453072	3453179	226	-	.	gene_id "CUFF.7355"; transcript_id "CUFF.7355.1"; exon_number "14"; FPKM "0.7010649604"; frac "0.141910"; conf_lo "0.403958"; conf_hi "0.998172"; cov "4.140752";
Chr5	Cufflinks	exon	3453290	3453424	226	-	.	gene_id "CUFF.7355"; transcript_id "CUFF.7355.1"; exon_number "15"; FPKM "0.7010649604"; frac "0.141910"; conf_lo "0.403958"; conf_hi "0.998172"; cov "4.140752";
Chr5	Cufflinks	exon	3453623	3453700	226	-	.	gene_id "CUFF.7355"; transcript_id "CUFF.7355.1"; exon_number "16"; FPKM "0.7010649604"; frac "0.141910"; conf_lo "0.403958"; conf_hi "0.998172"; cov "4.140752";
Chr5	Cufflinks	exon	3453776	3453844	226	-	.	gene_id "CUFF.7355"; transcript_id "CUFF.7355.1"; exon_number "17"; FPKM "0.7010649604"; frac "0.141910"; conf_lo "0.403958"; conf_hi "0.998172"; cov "4.140752";
Chr5	Cufflinks	exon	3454056	3454252	226	-	.	gene_id "CUFF.7355"; transcript_id "CUFF.7355.1"; exon_number "18"; FPKM "0.7010649604"; frac "0.141910"; conf_lo "0.403958"; conf_hi "0.998172"; cov "4.140752";
Chr5	Cufflinks	transcript	3448258	3454252	274	-	.	gene_id "CUFF.7355"; transcript_id "CUFF.7355.2"; FPKM "0.8505229031"; frac "0.171348"; conf_lo "0.525517"; conf_hi "1.175529"; cov "5.023507"; full_read_support "yes";
Chr5	Cufflinks	exon	3448258	3448971	274	-	.	gene_id "CUFF.7355"; transcript_id "CUFF.7355.2"; exon_number "1"; FPKM "0.8505229031"; frac "0.171348"; conf_lo "0.525517"; conf_hi "1.175529"; cov "5.023507";
Chr5	Cufflinks	exon	3449079	3449206	274	-	.	gene_id "CUFF.7355"; transcript_id "CUFF.7355.2"; exon_number "2"; FPKM "0.8505229031"; frac "0.171348"; conf_lo "0.525517"; conf_hi "1.175529"; cov "5.023507";
Chr5	Cufflinks	exon	3449300	3449370	274	-	.	gene_id "CUFF.7355"; transcript_id "CUFF.7355.2"; exon_number "3"; FPKM "0.8505229031"; frac "0.171348"; conf_lo "0.525517"; conf_hi "1.175529"; cov "5.023507";
Chr5	Cufflinks	exon	3449467	3449562	274	-	.	gene_id "CUFF.7355"; transcript_id "CUFF.7355.2"; exon_number "4"; FPKM "0.8505229031"; frac "0.171348"; conf_lo "0.525517"; conf_hi "1.175529"; cov "5.023507";
Chr5	Cufflinks	exon	3449695	3449785	274	-	.	gene_id "CUFF.7355"; transcript_id "CUFF.7355.2"; exon_number "5"; FPKM "0.8505229031"; frac "0.171348"; conf_lo "0.525517"; conf_hi "1.175529"; cov "5.023507";
Chr5	Cufflinks	exon	3449946	3450277	274	-	.	gene_id "CUFF.7355"; transcript_id "CUFF.7355.2"; exon_number "6"; FPKM "0.8505229031"; frac "0.171348"; conf_lo "0.525517"; conf_hi "1.175529"; cov "5.023507";
Chr5	Cufflinks	exon	3450750	3450861	274	-	.	gene_id "CUFF.7355"; transcript_id "CUFF.7355.2"; exon_number "7"; FPKM "0.8505229031"; frac "0.171348"; conf_lo "0.525517"; conf_hi "1.175529"; cov "5.023507";
Chr5	Cufflinks	exon	3450983	3451093	274	-	.	gene_id "CUFF.7355"; transcript_id "CUFF.7355.2"; exon_number "8"; FPKM "0.8505229031"; frac "0.171348"; conf_lo "0.525517"; conf_hi "1.175529"; cov "5.023507";
Chr5	Cufflinks	exon	3451183	3451353	274	-	.	gene_id "CUFF.7355"; transcript_id "CUFF.7355.2"; exon_number "9"; FPKM "0.8505229031"; frac "0.171348"; conf_lo "0.525517"; conf_hi "1.175529"; cov "5.023507";
Chr5	Cufflinks	exon	3451436	3451575	274	-	.	gene_id "CUFF.7355"; transcript_id "CUFF.7355.2"; exon_number "10"; FPKM "0.8505229031"; frac "0.171348"; conf_lo "0.525517"; conf_hi "1.175529"; cov "5.023507";
Chr5	Cufflinks	exon	3452085	3452424	274	-	.	gene_id "CUFF.7355"; transcript_id "CUFF.7355.2"; exon_number "11"; FPKM "0.8505229031"; frac "0.171348"; conf_lo "0.525517"; conf_hi "1.175529"; cov "5.023507";
Chr5	Cufflinks	exon	3452507	3452622	274	-	.	gene_id "CUFF.7355"; transcript_id "CUFF.7355.2"; exon_number "12"; FPKM "0.8505229031"; frac "0.171348"; conf_lo "0.525517"; conf_hi "1.175529"; cov "5.023507";
Chr5	Cufflinks	exon	3452867	3452995	274	-	.	gene_id "CUFF.7355"; transcript_id "CUFF.7355.2"; exon_number "13"; FPKM "0.8505229031"; frac "0.171348"; conf_lo "0.525517"; conf_hi "1.175529"; cov "5.023507";
Chr5	Cufflinks	exon	3453072	3453179	274	-	.	gene_id "CUFF.7355"; transcript_id "CUFF.7355.2"; exon_number "14"; FPKM "0.8505229031"; frac "0.171348"; conf_lo "0.525517"; conf_hi "1.175529"; cov "5.023507";
Chr5	Cufflinks	exon	3453290	3453424	274	-	.	gene_id "CUFF.7355"; transcript_id "CUFF.7355.2"; exon_number "15"; FPKM "0.8505229031"; frac "0.171348"; conf_lo "0.525517"; conf_hi "1.175529"; cov "5.023507";
Chr5	Cufflinks	exon	3453623	3453700	274	-	.	gene_id "CUFF.7355"; transcript_id "CUFF.7355.2"; exon_number "16"; FPKM "0.8505229031"; frac "0.171348"; conf_lo "0.525517"; conf_hi "1.175529"; cov "5.023507";
Chr5	Cufflinks	exon	3453776	3453844	274	-	.	gene_id "CUFF.7355"; transcript_id "CUFF.7355.2"; exon_number "17"; FPKM "0.8505229031"; frac "0.171348"; conf_lo "0.525517"; conf_hi "1.175529"; cov "5.023507";
Chr5	Cufflinks	exon	3454056	3454252	274	-	.	gene_id "CUFF.7355"; transcript_id "CUFF.7355.2"; exon_number "18"; FPKM "0.8505229031"; frac "0.171348"; conf_lo "0.525517"; conf_hi "1.175529"; cov "5.023507";
Chr5	Cufflinks	transcript	3448636	3454231	397	-	.	gene_id "CUFF.7355"; transcript_id "AT5G10940.1"; FPKM "1.2326216061"; frac "0.205629"; conf_lo "0.783358"; conf_hi "1.681885"; cov "7.280325"; full_read_support "yes";
Chr5	Cufflinks	exon	3448636	3448971	397	-	.	gene_id "CUFF.7355"; transcript_id "AT5G10940.1"; exon_number "1"; FPKM "1.2326216061"; frac "0.205629"; conf_lo "0.783358"; conf_hi "1.681885"; cov "7.280325";
Chr5	Cufflinks	exon	3449079	3449206	397	-	.	gene_id "CUFF.7355"; transcript_id "AT5G10940.1"; exon_number "2"; FPKM "1.2326216061"; frac "0.205629"; conf_lo "0.783358"; conf_hi "1.681885"; cov "7.280325";
Chr5	Cufflinks	exon	3449300	3449370	397	-	.	gene_id "CUFF.7355"; transcript_id "AT5G10940.1"; exon_number "3"; FPKM "1.2326216061"; frac "0.205629"; conf_lo "0.783358"; conf_hi "1.681885"; cov "7.280325";
Chr5	Cufflinks	exon	3449467	3449562	397	-	.	gene_id "CUFF.7355"; transcript_id "AT5G10940.1"; exon_number "4"; FPKM "1.2326216061"; frac "0.205629"; conf_lo "0.783358"; conf_hi "1.681885"; cov "7.280325";
Chr5	Cufflinks	exon	3449695	3449785	397	-	.	gene_id "CUFF.7355"; transcript_id "AT5G10940.1"; exon_number "5"; FPKM "1.2326216061"; frac "0.205629"; conf_lo "0.783358"; conf_hi "1.681885"; cov "7.280325";
Chr5	Cufflinks	exon	3449946	3450277	397	-	.	gene_id "CUFF.7355"; transcript_id "AT5G10940.1"; exon_number "6"; FPKM "1.2326216061"; frac "0.205629"; conf_lo "0.783358"; conf_hi "1.681885"; cov "7.280325";
Chr5	Cufflinks	exon	3450750	3450861	397	-	.	gene_id "CUFF.7355"; transcript_id "AT5G10940.1"; exon_number "7"; FPKM "1.2326216061"; frac "0.205629"; conf_lo "0.783358"; conf_hi "1.681885"; cov "7.280325";
Chr5	Cufflinks	exon	3450983	3451093	397	-	.	gene_id "CUFF.7355"; transcript_id "AT5G10940.1"; exon_number "8"; FPKM "1.2326216061"; frac "0.205629"; conf_lo "0.783358"; conf_hi "1.681885"; cov "7.280325";
Chr5	Cufflinks	exon	3451183	3451353	397	-	.	gene_id "CUFF.7355"; transcript_id "AT5G10940.1"; exon_number "9"; FPKM "1.2326216061"; frac "0.205629"; conf_lo "0.783358"; conf_hi "1.681885"; cov "7.280325";
Chr5	Cufflinks	exon	3451436	3451575	397	-	.	gene_id "CUFF.7355"; transcript_id "AT5G10940.1"; exon_number "10"; FPKM "1.2326216061"; frac "0.205629"; conf_lo "0.783358"; conf_hi "1.681885"; cov "7.280325";
Chr5	Cufflinks	exon	3452076	3452190	397	-	.	gene_id "CUFF.7355"; transcript_id "AT5G10940.1"; exon_number "11"; FPKM "1.2326216061"; frac "0.205629"; conf_lo "0.783358"; conf_hi "1.681885"; cov "7.280325";
Chr5	Cufflinks	exon	3452307	3452424	397	-	.	gene_id "CUFF.7355"; transcript_id "AT5G10940.1"; exon_number "12"; FPKM "1.2326216061"; frac "0.205629"; conf_lo "0.783358"; conf_hi "1.681885"; cov "7.280325";
Chr5	Cufflinks	exon	3452507	3452622	397	-	.	gene_id "CUFF.7355"; transcript_id "AT5G10940.1"; exon_number "13"; FPKM "1.2326216061"; frac "0.205629"; conf_lo "0.783358"; conf_hi "1.681885"; cov "7.280325";
Chr5	Cufflinks	exon	3452867	3452995	397	-	.	gene_id "CUFF.7355"; transcript_id "AT5G10940.1"; exon_number "14"; FPKM "1.2326216061"; frac "0.205629"; conf_lo "0.783358"; conf_hi "1.681885"; cov "7.280325";
Chr5	Cufflinks	exon	3453072	3453179	397	-	.	gene_id "CUFF.7355"; transcript_id "AT5G10940.1"; exon_number "15"; FPKM "1.2326216061"; frac "0.205629"; conf_lo "0.783358"; conf_hi "1.681885"; cov "7.280325";
Chr5	Cufflinks	exon	3453290	3453424	397	-	.	gene_id "CUFF.7355"; transcript_id "AT5G10940.1"; exon_number "16"; FPKM "1.2326216061"; frac "0.205629"; conf_lo "0.783358"; conf_hi "1.681885"; cov "7.280325";
Chr5	Cufflinks	exon	3453623	3453700	397	-	.	gene_id "CUFF.7355"; transcript_id "AT5G10940.1"; exon_number "17"; FPKM "1.2326216061"; frac "0.205629"; conf_lo "0.783358"; conf_hi "1.681885"; cov "7.280325";
Chr5	Cufflinks	exon	3453776	3453844	397	-	.	gene_id "CUFF.7355"; transcript_id "AT5G10940.1"; exon_number "18"; FPKM "1.2326216061"; frac "0.205629"; conf_lo "0.783358"; conf_hi "1.681885"; cov "7.280325";
Chr5	Cufflinks	exon	3454056	3454231	397	-	.	gene_id "CUFF.7355"; transcript_id "AT5G10940.1"; exon_number "19"; FPKM "1.2326216061"; frac "0.205629"; conf_lo "0.783358"; conf_hi "1.681885"; cov "7.280325";
Chr5	Cufflinks	transcript	3448816	3454252	1000	-	.	gene_id "CUFF.7355"; transcript_id "AT5G10940.2"; FPKM "3.0975177176"; frac "0.481112"; conf_lo "2.429855"; conf_hi "3.765181"; cov "18.295099"; full_read_support "yes";
Chr5	Cufflinks	exon	3448816	3448971	1000	-	.	gene_id "CUFF.7355"; transcript_id "AT5G10940.2"; exon_number "1"; FPKM "3.0975177176"; frac "0.481112"; conf_lo "2.429855"; conf_hi "3.765181"; cov "18.295099";
Chr5	Cufflinks	exon	3449079	3449206	1000	-	.	gene_id "CUFF.7355"; transcript_id "AT5G10940.2"; exon_number "2"; FPKM "3.0975177176"; frac "0.481112"; conf_lo "2.429855"; conf_hi "3.765181"; cov "18.295099";
Chr5	Cufflinks	exon	3449300	3449370	1000	-	.	gene_id "CUFF.7355"; transcript_id "AT5G10940.2"; exon_number "3"; FPKM "3.0975177176"; frac "0.481112"; conf_lo "2.429855"; conf_hi "3.765181"; cov "18.295099";
Chr5	Cufflinks	exon	3449467	3449562	1000	-	.	gene_id "CUFF.7355"; transcript_id "AT5G10940.2"; exon_number "4"; FPKM "3.0975177176"; frac "0.481112"; conf_lo "2.429855"; conf_hi "3.765181"; cov "18.295099";
Chr5	Cufflinks	exon	3449695	3449785	1000	-	.	gene_id "CUFF.7355"; transcript_id "AT5G10940.2"; exon_number "5"; FPKM "3.0975177176"; frac "0.481112"; conf_lo "2.429855"; conf_hi "3.765181"; cov "18.295099";
Chr5	Cufflinks	exon	3449946	3450277	1000	-	.	gene_id "CUFF.7355"; transcript_id "AT5G10940.2"; exon_number "6"; FPKM "3.0975177176"; frac "0.481112"; conf_lo "2.429855"; conf_hi "3.765181"; cov "18.295099";
Chr5	Cufflinks	exon	3450750	3450861	1000	-	.	gene_id "CUFF.7355"; transcript_id "AT5G10940.2"; exon_number "7"; FPKM "3.0975177176"; frac "0.481112"; conf_lo "2.429855"; conf_hi "3.765181"; cov "18.295099";
Chr5	Cufflinks	exon	3450983	3451093	1000	-	.	gene_id "CUFF.7355"; transcript_id "AT5G10940.2"; exon_number "8"; FPKM "3.0975177176"; frac "0.481112"; conf_lo "2.429855"; conf_hi "3.765181"; cov "18.295099";
Chr5	Cufflinks	exon	3451183	3451353	1000	-	.	gene_id "CUFF.7355"; transcript_id "AT5G10940.2"; exon_number "9"; FPKM "3.0975177176"; frac "0.481112"; conf_lo "2.429855"; conf_hi "3.765181"; cov "18.295099";
Chr5	Cufflinks	exon	3451436	3451575	1000	-	.	gene_id "CUFF.7355"; transcript_id "AT5G10940.2"; exon_number "10"; FPKM "3.0975177176"; frac "0.481112"; conf_lo "2.429855"; conf_hi "3.765181"; cov "18.295099";
Chr5	Cufflinks	exon	3452085	3452190	1000	-	.	gene_id "CUFF.7355"; transcript_id "AT5G10940.2"; exon_number "11"; FPKM "3.0975177176"; frac "0.481112"; conf_lo "2.429855"; conf_hi "3.765181"; cov "18.295099";
Chr5	Cufflinks	exon	3452307	3452424	1000	-	.	gene_id "CUFF.7355"; transcript_id "AT5G10940.2"; exon_number "12"; FPKM "3.0975177176"; frac "0.481112"; conf_lo "2.429855"; conf_hi "3.765181"; cov "18.295099";
Chr5	Cufflinks	exon	3452507	3452622	1000	-	.	gene_id "CUFF.7355"; transcript_id "AT5G10940.2"; exon_number "13"; FPKM "3.0975177176"; frac "0.481112"; conf_lo "2.429855"; conf_hi "3.765181"; cov "18.295099";
Chr5	Cufflinks	exon	3452867	3452995	1000	-	.	gene_id "CUFF.7355"; transcript_id "AT5G10940.2"; exon_number "14"; FPKM "3.0975177176"; frac "0.481112"; conf_lo "2.429855"; conf_hi "3.765181"; cov "18.295099";
Chr5	Cufflinks	exon	3453072	3453179	1000	-	.	gene_id "CUFF.7355"; transcript_id "AT5G10940.2"; exon_number "15"; FPKM "3.0975177176"; frac "0.481112"; conf_lo "2.429855"; conf_hi "3.765181"; cov "18.295099";
Chr5	Cufflinks	exon	3453290	3453424	1000	-	.	gene_id "CUFF.7355"; transcript_id "AT5G10940.2"; exon_number "16"; FPKM "3.0975177176"; frac "0.481112"; conf_lo "2.429855"; conf_hi "3.765181"; cov "18.295099";
Chr5	Cufflinks	exon	3453623	3453700	1000	-	.	gene_id "CUFF.7355"; transcript_id "AT5G10940.2"; exon_number "17"; FPKM "3.0975177176"; frac "0.481112"; conf_lo "2.429855"; conf_hi "3.765181"; cov "18.295099";
Chr5	Cufflinks	exon	3453776	3453844	1000	-	.	gene_id "CUFF.7355"; transcript_id "AT5G10940.2"; exon_number "18"; FPKM "3.0975177176"; frac "0.481112"; conf_lo "2.429855"; conf_hi "3.765181"; cov "18.295099";
Chr5	Cufflinks	exon	3454056	3454252	1000	-	.	gene_id "CUFF.7355"; transcript_id "AT5G10940.2"; exon_number "19"; FPKM "3.0975177176"; frac "0.481112"; conf_lo "2.429855"; conf_hi "3.765181"; cov "18.295099";
Chr5	Cufflinks	transcript	3455309	3457306	1000	-	.	gene_id "CUFF.7356"; transcript_id "CUFF.7356.1"; FPKM "1.0127958707"; frac "1.000000"; conf_lo "0.665946"; conf_hi "1.359645"; cov "5.988746"; full_read_support "yes";
Chr5	Cufflinks	exon	3455309	3457306	1000	-	.	gene_id "CUFF.7356"; transcript_id "CUFF.7356.1"; exon_number "1"; FPKM "1.0127958707"; frac "1.000000"; conf_lo "0.665946"; conf_hi "1.359645"; cov "5.988746";
Chr5	Cufflinks	transcript	3455607	3457306	1	-	.	gene_id "CUFF.7356"; transcript_id "AT5G10946.1"; FPKM "0.0000000000"; frac "0.000000"; conf_lo "0.000000"; conf_hi "0.159029"; cov "0.000000"; full_read_support "no";
Chr5	Cufflinks	exon	3455607	3456256	1	-	.	gene_id "CUFF.7356"; transcript_id "AT5G10946.1"; exon_number "1"; FPKM "0.0000000000"; frac "0.000000"; conf_lo "0.000000"; conf_hi "0.159029"; cov "0.000000";
Chr5	Cufflinks	exon	3457124	3457306	1	-	.	gene_id "CUFF.7356"; transcript_id "AT5G10946.1"; exon_number "2"; FPKM "0.0000000000"; frac "0.000000"; conf_lo "0.000000"; conf_hi "0.159029"; cov "0.000000";
Chr5	Cufflinks	transcript	3456647	3456732	1	-	.	gene_id "CUFF.7356"; transcript_id "AT5G10945.1"; FPKM "0.0000000000"; frac "0.000000"; conf_lo "0.000000"; conf_hi "1.179555"; cov "0.000000"; full_read_support "no";
Chr5	Cufflinks	exon	3456647	3456732	1	-	.	gene_id "CUFF.7356"; transcript_id "AT5G10945.1"; exon_number "1"; FPKM "0.0000000000"; frac "0.000000"; conf_lo "0.000000"; conf_hi "1.179555"; cov "0.000000";
Chr5	Cufflinks	transcript	3459273	3461734	1000	-	.	gene_id "CUFF.7357"; transcript_id "AT5G10950.1"; FPKM "8.6074699330"; frac "1.000000"; conf_lo "7.414396"; conf_hi "9.800544"; cov "50.808571"; full_read_support "yes";
Chr5	Cufflinks	exon	3459273	3460301	1000	-	.	gene_id "CUFF.7357"; transcript_id "AT5G10950.1"; exon_number "1"; FPKM "8.6074699330"; frac "1.000000"; conf_lo "7.414396"; conf_hi "9.800544"; cov "50.808571";
Chr5	Cufflinks	exon	3460438	3460527	1000	-	.	gene_id "CUFF.7357"; transcript_id "AT5G10950.1"; exon_number "2"; FPKM "8.6074699330"; frac "1.000000"; conf_lo "7.414396"; conf_hi "9.800544"; cov "50.808571";
Chr5	Cufflinks	exon	3460783	3460835	1000	-	.	gene_id "CUFF.7357"; transcript_id "AT5G10950.1"; exon_number "3"; FPKM "8.6074699330"; frac "1.000000"; conf_lo "7.414396"; conf_hi "9.800544"; cov "50.808571";
Chr5	Cufflinks	exon	3460929	3461024	1000	-	.	gene_id "CUFF.7357"; transcript_id "AT5G10950.1"; exon_number "4"; FPKM "8.6074699330"; frac "1.000000"; conf_lo "7.414396"; conf_hi "9.800544"; cov "50.808571";
Chr5	Cufflinks	exon	3461257	3461308	1000	-	.	gene_id "CUFF.7357"; transcript_id "AT5G10950.1"; exon_number "5"; FPKM "8.6074699330"; frac "1.000000"; conf_lo "7.414396"; conf_hi "9.800544"; cov "50.808571";
Chr5	Cufflinks	exon	3461396	3461469	1000	-	.	gene_id "CUFF.7357"; transcript_id "AT5G10950.1"; exon_number "6"; FPKM "8.6074699330"; frac "1.000000"; conf_lo "7.414396"; conf_hi "9.800544"; cov "50.808571";
Chr5	Cufflinks	exon	3461555	3461734	1000	-	.	gene_id "CUFF.7357"; transcript_id "AT5G10950.1"; exon_number "7"; FPKM "8.6074699330"; frac "1.000000"; conf_lo "7.414396"; conf_hi "9.800544"; cov "50.808571";
Chr5	Cufflinks	transcript	3467713	3468373	1000	-	.	gene_id "CUFF.7358"; transcript_id "CUFF.7358.1"; FPKM "1.0886994880"; frac "1.000000"; conf_lo "0.385740"; conf_hi "1.791659"; cov "6.439359"; full_read_support "yes";
Chr5	Cufflinks	exon	3467713	3468373	1000	-	.	gene_id "CUFF.7358"; transcript_id "CUFF.7358.1"; exon_number "1"; FPKM "1.0886994880"; frac "1.000000"; conf_lo "0.385740"; conf_hi "1.791659"; cov "6.439359";
Chr5	Cufflinks	transcript	3469268	3470086	1000	+	.	gene_id "AT5G10970"; transcript_id "AT5G10970.1"; FPKM "1.6259773092"; frac "1.000000"; conf_lo "0.880861"; conf_hi "2.371094"; cov "9.586756"; full_read_support "yes";
Chr5	Cufflinks	exon	3469268	3470086	1000	+	.	gene_id "AT5G10970"; transcript_id "AT5G10970.1"; exon_number "1"; FPKM "1.6259773092"; frac "1.000000"; conf_lo "0.880861"; conf_hi "2.371094"; cov "9.586756";
Chr5	Cufflinks	transcript	3472405	3473466	1000	-	.	gene_id "CUFF.7359"; transcript_id "AT5G10980.1"; FPKM "202.0500113094"; frac "1.000000"; conf_lo "189.801925"; conf_hi "214.298097"; cov "1193.908381"; full_read_support "yes";
Chr5	Cufflinks	exon	3472405	3472761	1000	-	.	gene_id "CUFF.7359"; transcript_id "AT5G10980.1"; exon_number "1"; FPKM "202.0500113094"; frac "1.000000"; conf_lo "189.801925"; conf_hi "214.298097"; cov "1193.908381";
Chr5	Cufflinks	exon	3472852	3473019	1000	-	.	gene_id "CUFF.7359"; transcript_id "AT5G10980.1"; exon_number "2"; FPKM "202.0500113094"; frac "1.000000"; conf_lo "189.801925"; conf_hi "214.298097"; cov "1193.908381";
Chr5	Cufflinks	exon	3473278	3473466	1000	-	.	gene_id "CUFF.7359"; transcript_id "AT5G10980.1"; exon_number "3"; FPKM "202.0500113094"; frac "1.000000"; conf_lo "189.801925"; conf_hi "214.298097"; cov "1193.908381";
Chr5	Cufflinks	transcript	3476839	3477704	1000	+	.	gene_id "AT5G10990"; transcript_id "AT5G10990.1"; FPKM "2.0412892191"; frac "1.000000"; conf_lo "1.254001"; conf_hi "2.828578"; cov "12.069195"; full_read_support "yes";
Chr5	Cufflinks	exon	3476839	3477704	1000	+	.	gene_id "AT5G10990"; transcript_id "AT5G10990.1"; exon_number "1"; FPKM "2.0412892191"; frac "1.000000"; conf_lo "1.254001"; conf_hi "2.828578"; cov "12.069195";
Chr5	Cufflinks	transcript	3479029	3480425	1000	-	.	gene_id "AT5G11000"; transcript_id "AT5G11000.1"; FPKM "26.0803506039"; frac "1.000000"; conf_lo "23.703557"; conf_hi "28.457145"; cov "154.059599"; full_read_support "yes";
Chr5	Cufflinks	exon	3479029	3480425	1000	-	.	gene_id "AT5G11000"; transcript_id "AT5G11000.1"; exon_number "1"; FPKM "26.0803506039"; frac "1.000000"; conf_lo "23.703557"; conf_hi "28.457145"; cov "154.059599";
Chr5	Cufflinks	transcript	3483704	3486315	272	+	.	gene_id "CUFF.7360"; transcript_id "CUFF.7360.1"; FPKM "1.8367752207"; frac "0.189186"; conf_lo "1.176799"; conf_hi "2.496752"; cov "10.856178"; full_read_support "yes";
Chr5	Cufflinks	exon	3483704	3483963	272	+	.	gene_id "CUFF.7360"; transcript_id "CUFF.7360.1"; exon_number "1"; FPKM "1.8367752207"; frac "0.189186"; conf_lo "1.176799"; conf_hi "2.496752"; cov "10.856178";
Chr5	Cufflinks	exon	3484154	3484342	272	+	.	gene_id "CUFF.7360"; transcript_id "CUFF.7360.1"; exon_number "2"; FPKM "1.8367752207"; frac "0.189186"; conf_lo "1.176799"; conf_hi "2.496752"; cov "10.856178";
Chr5	Cufflinks	exon	3484600	3484697	272	+	.	gene_id "CUFF.7360"; transcript_id "CUFF.7360.1"; exon_number "3"; FPKM "1.8367752207"; frac "0.189186"; conf_lo "1.176799"; conf_hi "2.496752"; cov "10.856178";
Chr5	Cufflinks	exon	3484810	3484849	272	+	.	gene_id "CUFF.7360"; transcript_id "CUFF.7360.1"; exon_number "4"; FPKM "1.8367752207"; frac "0.189186"; conf_lo "1.176799"; conf_hi "2.496752"; cov "10.856178";
Chr5	Cufflinks	exon	3484930	3485087	272	+	.	gene_id "CUFF.7360"; transcript_id "CUFF.7360.1"; exon_number "5"; FPKM "1.8367752207"; frac "0.189186"; conf_lo "1.176799"; conf_hi "2.496752"; cov "10.856178";
Chr5	Cufflinks	exon	3485168	3485351	272	+	.	gene_id "CUFF.7360"; transcript_id "CUFF.7360.1"; exon_number "6"; FPKM "1.8367752207"; frac "0.189186"; conf_lo "1.176799"; conf_hi "2.496752"; cov "10.856178";
Chr5	Cufflinks	exon	3485440	3485617	272	+	.	gene_id "CUFF.7360"; transcript_id "CUFF.7360.1"; exon_number "7"; FPKM "1.8367752207"; frac "0.189186"; conf_lo "1.176799"; conf_hi "2.496752"; cov "10.856178";
Chr5	Cufflinks	exon	3485700	3485799	272	+	.	gene_id "CUFF.7360"; transcript_id "CUFF.7360.1"; exon_number "8"; FPKM "1.8367752207"; frac "0.189186"; conf_lo "1.176799"; conf_hi "2.496752"; cov "10.856178";
Chr5	Cufflinks	exon	3485886	3486315	272	+	.	gene_id "CUFF.7360"; transcript_id "CUFF.7360.1"; exon_number "9"; FPKM "1.8367752207"; frac "0.189186"; conf_lo "1.176799"; conf_hi "2.496752"; cov "10.856178";
Chr5	Cufflinks	transcript	3483704	3486267	1000	+	.	gene_id "CUFF.7360"; transcript_id "AT5G11010.2"; FPKM "6.7442540405"; frac "0.623351"; conf_lo "5.581378"; conf_hi "7.907130"; cov "39.861614"; full_read_support "yes";
Chr5	Cufflinks	exon	3483704	3483863	1000	+	.	gene_id "CUFF.7360"; transcript_id "AT5G11010.2"; exon_number "1"; FPKM "6.7442540405"; frac "0.623351"; conf_lo "5.581378"; conf_hi "7.907130"; cov "39.861614";
Chr5	Cufflinks	exon	3484154	3484342	1000	+	.	gene_id "CUFF.7360"; transcript_id "AT5G11010.2"; exon_number "2"; FPKM "6.7442540405"; frac "0.623351"; conf_lo "5.581378"; conf_hi "7.907130"; cov "39.861614";
Chr5	Cufflinks	exon	3484600	3484697	1000	+	.	gene_id "CUFF.7360"; transcript_id "AT5G11010.2"; exon_number "3"; FPKM "6.7442540405"; frac "0.623351"; conf_lo "5.581378"; conf_hi "7.907130"; cov "39.861614";
Chr5	Cufflinks	exon	3484810	3484849	1000	+	.	gene_id "CUFF.7360"; transcript_id "AT5G11010.2"; exon_number "4"; FPKM "6.7442540405"; frac "0.623351"; conf_lo "5.581378"; conf_hi "7.907130"; cov "39.861614";
Chr5	Cufflinks	exon	3484930	3485087	1000	+	.	gene_id "CUFF.7360"; transcript_id "AT5G11010.2"; exon_number "5"; FPKM "6.7442540405"; frac "0.623351"; conf_lo "5.581378"; conf_hi "7.907130"; cov "39.861614";
Chr5	Cufflinks	exon	3485168	3485351	1000	+	.	gene_id "CUFF.7360"; transcript_id "AT5G11010.2"; exon_number "6"; FPKM "6.7442540405"; frac "0.623351"; conf_lo "5.581378"; conf_hi "7.907130"; cov "39.861614";
Chr5	Cufflinks	exon	3485440	3485617	1000	+	.	gene_id "CUFF.7360"; transcript_id "AT5G11010.2"; exon_number "7"; FPKM "6.7442540405"; frac "0.623351"; conf_lo "5.581378"; conf_hi "7.907130"; cov "39.861614";
Chr5	Cufflinks	exon	3485700	3485799	1000	+	.	gene_id "CUFF.7360"; transcript_id "AT5G11010.2"; exon_number "8"; FPKM "6.7442540405"; frac "0.623351"; conf_lo "5.581378"; conf_hi "7.907130"; cov "39.861614";
Chr5	Cufflinks	exon	3485886	3486267	1000	+	.	gene_id "CUFF.7360"; transcript_id "AT5G11010.2"; exon_number "9"; FPKM "6.7442540405"; frac "0.623351"; conf_lo "5.581378"; conf_hi "7.907130"; cov "39.861614";
Chr5	Cufflinks	transcript	3483704	3486263	1	+	.	gene_id "CUFF.7360"; transcript_id "AT5G11010.1"; FPKM "0.0000000000"; frac "0.000000"; conf_lo "0.000000"; conf_hi "0.073729"; cov "0.000000"; full_read_support "yes";
Chr5	Cufflinks	exon	3483704	3483863	1	+	.	gene_id "CUFF.7360"; transcript_id "AT5G11010.1"; exon_number "1"; FPKM "0.0000000000"; frac "0.000000"; conf_lo "0.000000"; conf_hi "0.073729"; cov "0.000000";
Chr5	Cufflinks	exon	3484154	3484342	1	+	.	gene_id "CUFF.7360"; transcript_id "AT5G11010.1"; exon_number "2"; FPKM "0.0000000000"; frac "0.000000"; conf_lo "0.000000"; conf_hi "0.073729"; cov "0.000000";
Chr5	Cufflinks	exon	3484600	3484697	1	+	.	gene_id "CUFF.7360"; transcript_id "AT5G11010.1"; exon_number "3"; FPKM "0.0000000000"; frac "0.000000"; conf_lo "0.000000"; conf_hi "0.073729"; cov "0.000000";
Chr5	Cufflinks	exon	3484810	3484849	1	+	.	gene_id "CUFF.7360"; transcript_id "AT5G11010.1"; exon_number "4"; FPKM "0.0000000000"; frac "0.000000"; conf_lo "0.000000"; conf_hi "0.073729"; cov "0.000000";
Chr5	Cufflinks	exon	3484930	3485087	1	+	.	gene_id "CUFF.7360"; transcript_id "AT5G11010.1"; exon_number "5"; FPKM "0.0000000000"; frac "0.000000"; conf_lo "0.000000"; conf_hi "0.073729"; cov "0.000000";
Chr5	Cufflinks	exon	3485168	3485351	1	+	.	gene_id "CUFF.7360"; transcript_id "AT5G11010.1"; exon_number "6"; FPKM "0.0000000000"; frac "0.000000"; conf_lo "0.000000"; conf_hi "0.073729"; cov "0.000000";
Chr5	Cufflinks	exon	3485440	3485617	1	+	.	gene_id "CUFF.7360"; transcript_id "AT5G11010.1"; exon_number "7"; FPKM "0.0000000000"; frac "0.000000"; conf_lo "0.000000"; conf_hi "0.073729"; cov "0.000000";
Chr5	Cufflinks	exon	3485700	3486263	1	+	.	gene_id "CUFF.7360"; transcript_id "AT5G11010.1"; exon_number "8"; FPKM "0.0000000000"; frac "0.000000"; conf_lo "0.000000"; conf_hi "0.073729"; cov "0.000000";
Chr5	Cufflinks	transcript	3483772	3486267	1	+	.	gene_id "CUFF.7360"; transcript_id "AT5G11010.3"; FPKM "0.0000000000"; frac "0.000000"; conf_lo "0.000000"; conf_hi "0.086934"; cov "0.000000"; full_read_support "no";
Chr5	Cufflinks	exon	3483772	3483804	1	+	.	gene_id "CUFF.7360"; transcript_id "AT5G11010.3"; exon_number "1"; FPKM "0.0000000000"; frac "0.000000"; conf_lo "0.000000"; conf_hi "0.086934"; cov "0.000000";
Chr5	Cufflinks	exon	3484154	3484342	1	+	.	gene_id "CUFF.7360"; transcript_id "AT5G11010.3"; exon_number "2"; FPKM "0.0000000000"; frac "0.000000"; conf_lo "0.000000"; conf_hi "0.086934"; cov "0.000000";
Chr5	Cufflinks	exon	3484600	3484697	1	+	.	gene_id "CUFF.7360"; transcript_id "AT5G11010.3"; exon_number "3"; FPKM "0.0000000000"; frac "0.000000"; conf_lo "0.000000"; conf_hi "0.086934"; cov "0.000000";
Chr5	Cufflinks	exon	3484810	3484849	1	+	.	gene_id "CUFF.7360"; transcript_id "AT5G11010.3"; exon_number "4"; FPKM "0.0000000000"; frac "0.000000"; conf_lo "0.000000"; conf_hi "0.086934"; cov "0.000000";
Chr5	Cufflinks	exon	3484930	3485087	1	+	.	gene_id "CUFF.7360"; transcript_id "AT5G11010.3"; exon_number "5"; FPKM "0.0000000000"; frac "0.000000"; conf_lo "0.000000"; conf_hi "0.086934"; cov "0.000000";
Chr5	Cufflinks	exon	3485168	3485351	1	+	.	gene_id "CUFF.7360"; transcript_id "AT5G11010.3"; exon_number "6"; FPKM "0.0000000000"; frac "0.000000"; conf_lo "0.000000"; conf_hi "0.086934"; cov "0.000000";
Chr5	Cufflinks	exon	3485440	3485617	1	+	.	gene_id "CUFF.7360"; transcript_id "AT5G11010.3"; exon_number "7"; FPKM "0.0000000000"; frac "0.000000"; conf_lo "0.000000"; conf_hi "0.086934"; cov "0.000000";
Chr5	Cufflinks	exon	3485700	3485799	1	+	.	gene_id "CUFF.7360"; transcript_id "AT5G11010.3"; exon_number "8"; FPKM "0.0000000000"; frac "0.000000"; conf_lo "0.000000"; conf_hi "0.086934"; cov "0.000000";
Chr5	Cufflinks	exon	3485886	3486267	1	+	.	gene_id "CUFF.7360"; transcript_id "AT5G11010.3"; exon_number "9"; FPKM "0.0000000000"; frac "0.000000"; conf_lo "0.000000"; conf_hi "0.086934"; cov "0.000000";
Chr5	Cufflinks	transcript	3486242	3489234	1000	-	.	gene_id "CUFF.7361"; transcript_id "AT5G11020.1"; FPKM "1.6877680976"; frac "0.187462"; conf_lo "1.208348"; conf_hi "2.167188"; cov "9.975478"; full_read_support "yes";
Chr5	Cufflinks	exon	3486242	3486588	1000	-	.	gene_id "CUFF.7361"; transcript_id "AT5G11020.1"; exon_number "1"; FPKM "1.6877680976"; frac "0.187462"; conf_lo "1.208348"; conf_hi "2.167188"; cov "9.975478";
Chr5	Cufflinks	exon	3486685	3486774	1000	-	.	gene_id "CUFF.7361"; transcript_id "AT5G11020.1"; exon_number "2"; FPKM "1.6877680976"; frac "0.187462"; conf_lo "1.208348"; conf_hi "2.167188"; cov "9.975478";
Chr5	Cufflinks	exon	3486863	3486981	1000	-	.	gene_id "CUFF.7361"; transcript_id "AT5G11020.1"; exon_number "3"; FPKM "1.6877680976"; frac "0.187462"; conf_lo "1.208348"; conf_hi "2.167188"; cov "9.975478";
Chr5	Cufflinks	exon	3487109	3487208	1000	-	.	gene_id "CUFF.7361"; transcript_id "AT5G11020.1"; exon_number "4"; FPKM "1.6877680976"; frac "0.187462"; conf_lo "1.208348"; conf_hi "2.167188"; cov "9.975478";
Chr5	Cufflinks	exon	3487299	3487395	1000	-	.	gene_id "CUFF.7361"; transcript_id "AT5G11020.1"; exon_number "5"; FPKM "1.6877680976"; frac "0.187462"; conf_lo "1.208348"; conf_hi "2.167188"; cov "9.975478";
Chr5	Cufflinks	exon	3487488	3487551	1000	-	.	gene_id "CUFF.7361"; transcript_id "AT5G11020.1"; exon_number "6"; FPKM "1.6877680976"; frac "0.187462"; conf_lo "1.208348"; conf_hi "2.167188"; cov "9.975478";
Chr5	Cufflinks	exon	3487635	3487767	1000	-	.	gene_id "CUFF.7361"; transcript_id "AT5G11020.1"; exon_number "7"; FPKM "1.6877680976"; frac "0.187462"; conf_lo "1.208348"; conf_hi "2.167188"; cov "9.975478";
Chr5	Cufflinks	exon	3487850	3488106	1000	-	.	gene_id "CUFF.7361"; transcript_id "AT5G11020.1"; exon_number "8"; FPKM "1.6877680976"; frac "0.187462"; conf_lo "1.208348"; conf_hi "2.167188"; cov "9.975478";
Chr5	Cufflinks	exon	3488224	3488379	1000	-	.	gene_id "CUFF.7361"; transcript_id "AT5G11020.1"; exon_number "9"; FPKM "1.6877680976"; frac "0.187462"; conf_lo "1.208348"; conf_hi "2.167188"; cov "9.975478";
Chr5	Cufflinks	exon	3488848	3489234	1000	-	.	gene_id "CUFF.7361"; transcript_id "AT5G11020.1"; exon_number "10"; FPKM "1.6877680976"; frac "0.187462"; conf_lo "1.208348"; conf_hi "2.167188"; cov "9.975478";
Chr5	Cufflinks	transcript	3490426	3490542	1	-	.	gene_id "AT5G11027"; transcript_id "AT5G11027.1"; FPKM "0.0000000000"; frac "0.000000"; conf_lo "0.000000"; conf_hi "0.000000"; cov "0.000000"; full_read_support "no";
Chr5	Cufflinks	exon	3490426	3490542	1	-	.	gene_id "AT5G11027"; transcript_id "AT5G11027.1"; exon_number "1"; FPKM "0.0000000000"; frac "0.000000"; conf_lo "0.000000"; conf_hi "0.000000"; cov "0.000000";
Chr5	Cufflinks	transcript	3490832	3495132	1	-	.	gene_id "CUFF.7362"; transcript_id "AT5G11030.3"; FPKM "0.0000000000"; frac "0.000000"; conf_lo "0.000000"; conf_hi "0.058137"; cov "0.000000"; full_read_support "yes";
Chr5	Cufflinks	exon	3490832	3491225	1	-	.	gene_id "CUFF.7362"; transcript_id "AT5G11030.3"; exon_number "1"; FPKM "0.0000000000"; frac "0.000000"; conf_lo "0.000000"; conf_hi "0.058137"; cov "0.000000";
Chr5	Cufflinks	exon	3491427	3491478	1	-	.	gene_id "CUFF.7362"; transcript_id "AT5G11030.3"; exon_number "2"; FPKM "0.0000000000"; frac "0.000000"; conf_lo "0.000000"; conf_hi "0.058137"; cov "0.000000";
Chr5	Cufflinks	exon	3491872	3492030	1	-	.	gene_id "CUFF.7362"; transcript_id "AT5G11030.3"; exon_number "3"; FPKM "0.0000000000"; frac "0.000000"; conf_lo "0.000000"; conf_hi "0.058137"; cov "0.000000";
Chr5	Cufflinks	exon	3492221	3492298	1	-	.	gene_id "CUFF.7362"; transcript_id "AT5G11030.3"; exon_number "4"; FPKM "0.0000000000"; frac "0.000000"; conf_lo "0.000000"; conf_hi "0.058137"; cov "0.000000";
Chr5	Cufflinks	exon	3492888	3493216	1	-	.	gene_id "CUFF.7362"; transcript_id "AT5G11030.3"; exon_number "5"; FPKM "0.0000000000"; frac "0.000000"; conf_lo "0.000000"; conf_hi "0.058137"; cov "0.000000";
Chr5	Cufflinks	exon	3493310	3493460	1	-	.	gene_id "CUFF.7362"; transcript_id "AT5G11030.3"; exon_number "6"; FPKM "0.0000000000"; frac "0.000000"; conf_lo "0.000000"; conf_hi "0.058137"; cov "0.000000";
Chr5	Cufflinks	exon	3493574	3493633	1	-	.	gene_id "CUFF.7362"; transcript_id "AT5G11030.3"; exon_number "7"; FPKM "0.0000000000"; frac "0.000000"; conf_lo "0.000000"; conf_hi "0.058137"; cov "0.000000";
Chr5	Cufflinks	exon	3493749	3493915	1	-	.	gene_id "CUFF.7362"; transcript_id "AT5G11030.3"; exon_number "8"; FPKM "0.0000000000"; frac "0.000000"; conf_lo "0.000000"; conf_hi "0.058137"; cov "0.000000";
Chr5	Cufflinks	exon	3494240	3494312	1	-	.	gene_id "CUFF.7362"; transcript_id "AT5G11030.3"; exon_number "9"; FPKM "0.0000000000"; frac "0.000000"; conf_lo "0.000000"; conf_hi "0.058137"; cov "0.000000";
Chr5	Cufflinks	exon	3494402	3494551	1	-	.	gene_id "CUFF.7362"; transcript_id "AT5G11030.3"; exon_number "10"; FPKM "0.0000000000"; frac "0.000000"; conf_lo "0.000000"; conf_hi "0.058137"; cov "0.000000";
Chr5	Cufflinks	exon	3494650	3494829	1	-	.	gene_id "CUFF.7362"; transcript_id "AT5G11030.3"; exon_number "11"; FPKM "0.0000000000"; frac "0.000000"; conf_lo "0.000000"; conf_hi "0.058137"; cov "0.000000";
Chr5	Cufflinks	exon	3494986	3495132	1	-	.	gene_id "CUFF.7362"; transcript_id "AT5G11030.3"; exon_number "12"; FPKM "0.0000000000"; frac "0.000000"; conf_lo "0.000000"; conf_hi "0.058137"; cov "0.000000";
Chr5	Cufflinks	transcript	3490833	3495132	1	-	.	gene_id "CUFF.7362"; transcript_id "AT5G11030.1"; FPKM "0.0000000000"; frac "0.000000"; conf_lo "0.000000"; conf_hi "0.057773"; cov "0.000000"; full_read_support "yes";
Chr5	Cufflinks	exon	3490833	3491237	1	-	.	gene_id "CUFF.7362"; transcript_id "AT5G11030.1"; exon_number "1"; FPKM "0.0000000000"; frac "0.000000"; conf_lo "0.000000"; conf_hi "0.057773"; cov "0.000000";
Chr5	Cufflinks	exon	3491427	3491478	1	-	.	gene_id "CUFF.7362"; transcript_id "AT5G11030.1"; exon_number "2"; FPKM "0.0000000000"; frac "0.000000"; conf_lo "0.000000"; conf_hi "0.057773"; cov "0.000000";
Chr5	Cufflinks	exon	3491872	3492030	1	-	.	gene_id "CUFF.7362"; transcript_id "AT5G11030.1"; exon_number "3"; FPKM "0.0000000000"; frac "0.000000"; conf_lo "0.000000"; conf_hi "0.057773"; cov "0.000000";
Chr5	Cufflinks	exon	3492221	3492298	1	-	.	gene_id "CUFF.7362"; transcript_id "AT5G11030.1"; exon_number "4"; FPKM "0.0000000000"; frac "0.000000"; conf_lo "0.000000"; conf_hi "0.057773"; cov "0.000000";
Chr5	Cufflinks	exon	3492888	3493216	1	-	.	gene_id "CUFF.7362"; transcript_id "AT5G11030.1"; exon_number "5"; FPKM "0.0000000000"; frac "0.000000"; conf_lo "0.000000"; conf_hi "0.057773"; cov "0.000000";
Chr5	Cufflinks	exon	3493310	3493460	1	-	.	gene_id "CUFF.7362"; transcript_id "AT5G11030.1"; exon_number "6"; FPKM "0.0000000000"; frac "0.000000"; conf_lo "0.000000"; conf_hi "0.057773"; cov "0.000000";
Chr5	Cufflinks	exon	3493574	3493633	1	-	.	gene_id "CUFF.7362"; transcript_id "AT5G11030.1"; exon_number "7"; FPKM "0.0000000000"; frac "0.000000"; conf_lo "0.000000"; conf_hi "0.057773"; cov "0.000000";
Chr5	Cufflinks	exon	3493749	3493915	1	-	.	gene_id "CUFF.7362"; transcript_id "AT5G11030.1"; exon_number "8"; FPKM "0.0000000000"; frac "0.000000"; conf_lo "0.000000"; conf_hi "0.057773"; cov "0.000000";
Chr5	Cufflinks	exon	3494240	3494312	1	-	.	gene_id "CUFF.7362"; transcript_id "AT5G11030.1"; exon_number "9"; FPKM "0.0000000000"; frac "0.000000"; conf_lo "0.000000"; conf_hi "0.057773"; cov "0.000000";
Chr5	Cufflinks	exon	3494402	3494551	1	-	.	gene_id "CUFF.7362"; transcript_id "AT5G11030.1"; exon_number "10"; FPKM "0.0000000000"; frac "0.000000"; conf_lo "0.000000"; conf_hi "0.057773"; cov "0.000000";
Chr5	Cufflinks	exon	3494650	3494829	1	-	.	gene_id "CUFF.7362"; transcript_id "AT5G11030.1"; exon_number "11"; FPKM "0.0000000000"; frac "0.000000"; conf_lo "0.000000"; conf_hi "0.057773"; cov "0.000000";
Chr5	Cufflinks	exon	3494986	3495132	1	-	.	gene_id "CUFF.7362"; transcript_id "AT5G11030.1"; exon_number "12"; FPKM "0.0000000000"; frac "0.000000"; conf_lo "0.000000"; conf_hi "0.057773"; cov "0.000000";
Chr5	Cufflinks	transcript	3490833	3495132	1000	-	.	gene_id "CUFF.7362"; transcript_id "AT5G11030.2"; FPKM "3.1536667704"; frac "0.168874"; conf_lo "2.540684"; conf_hi "3.766650"; cov "18.632873"; full_read_support "yes";
Chr5	Cufflinks	exon	3490833	3491237	1000	-	.	gene_id "CUFF.7362"; transcript_id "AT5G11030.2"; exon_number "1"; FPKM "3.1536667704"; frac "0.168874"; conf_lo "2.540684"; conf_hi "3.766650"; cov "18.632873";
Chr5	Cufflinks	exon	3491427	3491478	1000	-	.	gene_id "CUFF.7362"; transcript_id "AT5G11030.2"; exon_number "2"; FPKM "3.1536667704"; frac "0.168874"; conf_lo "2.540684"; conf_hi "3.766650"; cov "18.632873";
Chr5	Cufflinks	exon	3491872	3492030	1000	-	.	gene_id "CUFF.7362"; transcript_id "AT5G11030.2"; exon_number "3"; FPKM "3.1536667704"; frac "0.168874"; conf_lo "2.540684"; conf_hi "3.766650"; cov "18.632873";
Chr5	Cufflinks	exon	3492221	3492298	1000	-	.	gene_id "CUFF.7362"; transcript_id "AT5G11030.2"; exon_number "4"; FPKM "3.1536667704"; frac "0.168874"; conf_lo "2.540684"; conf_hi "3.766650"; cov "18.632873";
Chr5	Cufflinks	exon	3492733	3492804	1000	-	.	gene_id "CUFF.7362"; transcript_id "AT5G11030.2"; exon_number "5"; FPKM "3.1536667704"; frac "0.168874"; conf_lo "2.540684"; conf_hi "3.766650"; cov "18.632873";
Chr5	Cufflinks	exon	3492888	3493216	1000	-	.	gene_id "CUFF.7362"; transcript_id "AT5G11030.2"; exon_number "6"; FPKM "3.1536667704"; frac "0.168874"; conf_lo "2.540684"; conf_hi "3.766650"; cov "18.632873";
Chr5	Cufflinks	exon	3493310	3493460	1000	-	.	gene_id "CUFF.7362"; transcript_id "AT5G11030.2"; exon_number "7"; FPKM "3.1536667704"; frac "0.168874"; conf_lo "2.540684"; conf_hi "3.766650"; cov "18.632873";
Chr5	Cufflinks	exon	3493574	3493633	1000	-	.	gene_id "CUFF.7362"; transcript_id "AT5G11030.2"; exon_number "8"; FPKM "3.1536667704"; frac "0.168874"; conf_lo "2.540684"; conf_hi "3.766650"; cov "18.632873";
Chr5	Cufflinks	exon	3493749	3493915	1000	-	.	gene_id "CUFF.7362"; transcript_id "AT5G11030.2"; exon_number "9"; FPKM "3.1536667704"; frac "0.168874"; conf_lo "2.540684"; conf_hi "3.766650"; cov "18.632873";
Chr5	Cufflinks	exon	3494240	3494312	1000	-	.	gene_id "CUFF.7362"; transcript_id "AT5G11030.2"; exon_number "10"; FPKM "3.1536667704"; frac "0.168874"; conf_lo "2.540684"; conf_hi "3.766650"; cov "18.632873";
Chr5	Cufflinks	exon	3494402	3494551	1000	-	.	gene_id "CUFF.7362"; transcript_id "AT5G11030.2"; exon_number "11"; FPKM "3.1536667704"; frac "0.168874"; conf_lo "2.540684"; conf_hi "3.766650"; cov "18.632873";
Chr5	Cufflinks	exon	3494650	3494829	1000	-	.	gene_id "CUFF.7362"; transcript_id "AT5G11030.2"; exon_number "12"; FPKM "3.1536667704"; frac "0.168874"; conf_lo "2.540684"; conf_hi "3.766650"; cov "18.632873";
Chr5	Cufflinks	exon	3494986	3495132	1000	-	.	gene_id "CUFF.7362"; transcript_id "AT5G11030.2"; exon_number "13"; FPKM "3.1536667704"; frac "0.168874"; conf_lo "2.540684"; conf_hi "3.766650"; cov "18.632873";
Chr5	Cufflinks	transcript	3495287	3500922	1000	+	.	gene_id "CUFF.7363"; transcript_id "AT5G11040.1"; FPKM "7.6206050149"; frac "0.831126"; conf_lo "6.897629"; conf_hi "8.343581"; cov "45.024973"; full_read_support "yes";
Chr5	Cufflinks	exon	3495287	3495742	1000	+	.	gene_id "CUFF.7363"; transcript_id "AT5G11040.1"; exon_number "1"; FPKM "7.6206050149"; frac "0.831126"; conf_lo "6.897629"; conf_hi "8.343581"; cov "45.024973";
Chr5	Cufflinks	exon	3495935	3496141	1000	+	.	gene_id "CUFF.7363"; transcript_id "AT5G11040.1"; exon_number "2"; FPKM "7.6206050149"; frac "0.831126"; conf_lo "6.897629"; conf_hi "8.343581"; cov "45.024973";
Chr5	Cufflinks	exon	3496249	3496431	1000	+	.	gene_id "CUFF.7363"; transcript_id "AT5G11040.1"; exon_number "3"; FPKM "7.6206050149"; frac "0.831126"; conf_lo "6.897629"; conf_hi "8.343581"; cov "45.024973";
Chr5	Cufflinks	exon	3496615	3496724	1000	+	.	gene_id "CUFF.7363"; transcript_id "AT5G11040.1"; exon_number "4"; FPKM "7.6206050149"; frac "0.831126"; conf_lo "6.897629"; conf_hi "8.343581"; cov "45.024973";
Chr5	Cufflinks	exon	3496798	3496857	1000	+	.	gene_id "CUFF.7363"; transcript_id "AT5G11040.1"; exon_number "5"; FPKM "7.6206050149"; frac "0.831126"; conf_lo "6.897629"; conf_hi "8.343581"; cov "45.024973";
Chr5	Cufflinks	exon	3497335	3497623	1000	+	.	gene_id "CUFF.7363"; transcript_id "AT5G11040.1"; exon_number "6"; FPKM "7.6206050149"; frac "0.831126"; conf_lo "6.897629"; conf_hi "8.343581"; cov "45.024973";
Chr5	Cufflinks	exon	3497785	3498074	1000	+	.	gene_id "CUFF.7363"; transcript_id "AT5G11040.1"; exon_number "7"; FPKM "7.6206050149"; frac "0.831126"; conf_lo "6.897629"; conf_hi "8.343581"; cov "45.024973";
Chr5	Cufflinks	exon	3498377	3499257	1000	+	.	gene_id "CUFF.7363"; transcript_id "AT5G11040.1"; exon_number "8"; FPKM "7.6206050149"; frac "0.831126"; conf_lo "6.897629"; conf_hi "8.343581"; cov "45.024973";
Chr5	Cufflinks	exon	3499369	3500274	1000	+	.	gene_id "CUFF.7363"; transcript_id "AT5G11040.1"; exon_number "9"; FPKM "7.6206050149"; frac "0.831126"; conf_lo "6.897629"; conf_hi "8.343581"; cov "45.024973";
Chr5	Cufflinks	exon	3500387	3500922	1000	+	.	gene_id "CUFF.7363"; transcript_id "AT5G11040.1"; exon_number "10"; FPKM "7.6206050149"; frac "0.831126"; conf_lo "6.897629"; conf_hi "8.343581"; cov "45.024973";
Chr5	Cufflinks	transcript	3502092	3503834	1	+	.	gene_id "AT5G11050"; transcript_id "AT5G11050.1"; FPKM "0.0000000000"; frac "0.000000"; conf_lo "0.000000"; conf_hi "0.000000"; cov "0.000000"; full_read_support "no";
Chr5	Cufflinks	exon	3502092	3502484	1	+	.	gene_id "AT5G11050"; transcript_id "AT5G11050.1"; exon_number "1"; FPKM "0.0000000000"; frac "0.000000"; conf_lo "0.000000"; conf_hi "0.000000"; cov "0.000000";
Chr5	Cufflinks	exon	3502627	3502753	1	+	.	gene_id "AT5G11050"; transcript_id "AT5G11050.1"; exon_number "2"; FPKM "0.0000000000"; frac "0.000000"; conf_lo "0.000000"; conf_hi "0.000000"; cov "0.000000";
Chr5	Cufflinks	exon	3502832	3503834	1	+	.	gene_id "AT5G11050"; transcript_id "AT5G11050.1"; exon_number "3"; FPKM "0.0000000000"; frac "0.000000"; conf_lo "0.000000"; conf_hi "0.000000"; cov "0.000000";
Chr5	Cufflinks	transcript	3510118	3513305	1000	+	.	gene_id "CUFF.7364"; transcript_id "AT5G11060.1"; FPKM "10.2705498824"; frac "1.000000"; conf_lo "9.046025"; conf_hi "11.495075"; cov "60.662296"; full_read_support "yes";
Chr5	Cufflinks	exon	3510118	3510980	1000	+	.	gene_id "CUFF.7364"; transcript_id "AT5G11060.1"; exon_number "1"; FPKM "10.2705498824"; frac "1.000000"; conf_lo "9.046025"; conf_hi "11.495075"; cov "60.662296";
Chr5	Cufflinks	exon	3511472	3511592	1000	+	.	gene_id "CUFF.7364"; transcript_id "AT5G11060.1"; exon_number "2"; FPKM "10.2705498824"; frac "1.000000"; conf_lo "9.046025"; conf_hi "11.495075"; cov "60.662296";
Chr5	Cufflinks	exon	3511789	3511973	1000	+	.	gene_id "CUFF.7364"; transcript_id "AT5G11060.1"; exon_number "3"; FPKM "10.2705498824"; frac "1.000000"; conf_lo "9.046025"; conf_hi "11.495075"; cov "60.662296";
Chr5	Cufflinks	exon	3512308	3512439	1000	+	.	gene_id "CUFF.7364"; transcript_id "AT5G11060.1"; exon_number "4"; FPKM "10.2705498824"; frac "1.000000"; conf_lo "9.046025"; conf_hi "11.495075"; cov "60.662296";
Chr5	Cufflinks	exon	3512598	3512734	1000	+	.	gene_id "CUFF.7364"; transcript_id "AT5G11060.1"; exon_number "5"; FPKM "10.2705498824"; frac "1.000000"; conf_lo "9.046025"; conf_hi "11.495075"; cov "60.662296";
Chr5	Cufflinks	exon	3512934	3513305	1000	+	.	gene_id "CUFF.7364"; transcript_id "AT5G11060.1"; exon_number "6"; FPKM "10.2705498824"; frac "1.000000"; conf_lo "9.046025"; conf_hi "11.495075"; cov "60.662296";
Chr5	Cufflinks	transcript	3516217	3516995	1000	-	.	gene_id "AT5G11070"; transcript_id "AT5G11070.1"; FPKM "33.9655486212"; frac "1.000000"; conf_lo "30.223143"; conf_hi "37.707954"; cov "200.604800"; full_read_support "yes";
Chr5	Cufflinks	exon	3516217	3516995	1000	-	.	gene_id "AT5G11070"; transcript_id "AT5G11070.1"; exon_number "1"; FPKM "33.9655486212"; frac "1.000000"; conf_lo "30.223143"; conf_hi "37.707954"; cov "200.604800";
Chr5	Cufflinks	transcript	3517223	3520003	1	-	.	gene_id "CUFF.7365"; transcript_id "AT5G11080.2"; FPKM "0.0000000000"; frac "0.000000"; conf_lo "0.000000"; conf_hi "0.000000"; cov "0.000000"; full_read_support "no";
Chr5	Cufflinks	exon	3517223	3517559	1	-	.	gene_id "CUFF.7365"; transcript_id "AT5G11080.2"; exon_number "1"; FPKM "0.0000000000"; frac "0.000000"; conf_lo "0.000000"; conf_hi "0.000000"; cov "0.000000";
Chr5	Cufflinks	exon	3517649	3517807	1	-	.	gene_id "CUFF.7365"; transcript_id "AT5G11080.2"; exon_number "2"; FPKM "0.0000000000"; frac "0.000000"; conf_lo "0.000000"; conf_hi "0.000000"; cov "0.000000";
Chr5	Cufflinks	exon	3517889	3517942	1	-	.	gene_id "CUFF.7365"; transcript_id "AT5G11080.2"; exon_number "3"; FPKM "0.0000000000"; frac "0.000000"; conf_lo "0.000000"; conf_hi "0.000000"; cov "0.000000";
Chr5	Cufflinks	exon	3518060	3518224	1	-	.	gene_id "CUFF.7365"; transcript_id "AT5G11080.2"; exon_number "4"; FPKM "0.0000000000"; frac "0.000000"; conf_lo "0.000000"; conf_hi "0.000000"; cov "0.000000";
Chr5	Cufflinks	exon	3518314	3518447	1	-	.	gene_id "CUFF.7365"; transcript_id "AT5G11080.2"; exon_number "5"; FPKM "0.0000000000"; frac "0.000000"; conf_lo "0.000000"; conf_hi "0.000000"; cov "0.000000";
Chr5	Cufflinks	exon	3518522	3518591	1	-	.	gene_id "CUFF.7365"; transcript_id "AT5G11080.2"; exon_number "6"; FPKM "0.0000000000"; frac "0.000000"; conf_lo "0.000000"; conf_hi "0.000000"; cov "0.000000";
Chr5	Cufflinks	exon	3518680	3518739	1	-	.	gene_id "CUFF.7365"; transcript_id "AT5G11080.2"; exon_number "7"; FPKM "0.0000000000"; frac "0.000000"; conf_lo "0.000000"; conf_hi "0.000000"; cov "0.000000";
Chr5	Cufflinks	exon	3518835	3518857	1	-	.	gene_id "CUFF.7365"; transcript_id "AT5G11080.2"; exon_number "8"; FPKM "0.0000000000"; frac "0.000000"; conf_lo "0.000000"; conf_hi "0.000000"; cov "0.000000";
Chr5	Cufflinks	exon	3518935	3519006	1	-	.	gene_id "CUFF.7365"; transcript_id "AT5G11080.2"; exon_number "9"; FPKM "0.0000000000"; frac "0.000000"; conf_lo "0.000000"; conf_hi "0.000000"; cov "0.000000";
Chr5	Cufflinks	exon	3519095	3519215	1	-	.	gene_id "CUFF.7365"; transcript_id "AT5G11080.2"; exon_number "10"; FPKM "0.0000000000"; frac "0.000000"; conf_lo "0.000000"; conf_hi "0.000000"; cov "0.000000";
Chr5	Cufflinks	exon	3519297	3519473	1	-	.	gene_id "CUFF.7365"; transcript_id "AT5G11080.2"; exon_number "11"; FPKM "0.0000000000"; frac "0.000000"; conf_lo "0.000000"; conf_hi "0.000000"; cov "0.000000";
Chr5	Cufflinks	exon	3519646	3520003	1	-	.	gene_id "CUFF.7365"; transcript_id "AT5G11080.2"; exon_number "12"; FPKM "0.0000000000"; frac "0.000000"; conf_lo "0.000000"; conf_hi "0.000000"; cov "0.000000";
Chr5	Cufflinks	transcript	3517449	3519449	1	-	.	gene_id "CUFF.7365"; transcript_id "AT5G11080.1"; FPKM "0.0000000000"; frac "0.000000"; conf_lo "0.000000"; conf_hi "0.000000"; cov "0.000000"; full_read_support "no";
Chr5	Cufflinks	exon	3517449	3517559	1	-	.	gene_id "CUFF.7365"; transcript_id "AT5G11080.1"; exon_number "1"; FPKM "0.0000000000"; frac "0.000000"; conf_lo "0.000000"; conf_hi "0.000000"; cov "0.000000";
Chr5	Cufflinks	exon	3517649	3517807	1	-	.	gene_id "CUFF.7365"; transcript_id "AT5G11080.1"; exon_number "2"; FPKM "0.0000000000"; frac "0.000000"; conf_lo "0.000000"; conf_hi "0.000000"; cov "0.000000";
Chr5	Cufflinks	exon	3517889	3517942	1	-	.	gene_id "CUFF.7365"; transcript_id "AT5G11080.1"; exon_number "3"; FPKM "0.0000000000"; frac "0.000000"; conf_lo "0.000000"; conf_hi "0.000000"; cov "0.000000";
Chr5	Cufflinks	exon	3518060	3518224	1	-	.	gene_id "CUFF.7365"; transcript_id "AT5G11080.1"; exon_number "4"; FPKM "0.0000000000"; frac "0.000000"; conf_lo "0.000000"; conf_hi "0.000000"; cov "0.000000";
Chr5	Cufflinks	exon	3518314	3518447	1	-	.	gene_id "CUFF.7365"; transcript_id "AT5G11080.1"; exon_number "5"; FPKM "0.0000000000"; frac "0.000000"; conf_lo "0.000000"; conf_hi "0.000000"; cov "0.000000";
Chr5	Cufflinks	exon	3518522	3518591	1	-	.	gene_id "CUFF.7365"; transcript_id "AT5G11080.1"; exon_number "6"; FPKM "0.0000000000"; frac "0.000000"; conf_lo "0.000000"; conf_hi "0.000000"; cov "0.000000";
Chr5	Cufflinks	exon	3518680	3518739	1	-	.	gene_id "CUFF.7365"; transcript_id "AT5G11080.1"; exon_number "7"; FPKM "0.0000000000"; frac "0.000000"; conf_lo "0.000000"; conf_hi "0.000000"; cov "0.000000";
Chr5	Cufflinks	exon	3518835	3518857	1	-	.	gene_id "CUFF.7365"; transcript_id "AT5G11080.1"; exon_number "8"; FPKM "0.0000000000"; frac "0.000000"; conf_lo "0.000000"; conf_hi "0.000000"; cov "0.000000";
Chr5	Cufflinks	exon	3518935	3519006	1	-	.	gene_id "CUFF.7365"; transcript_id "AT5G11080.1"; exon_number "9"; FPKM "0.0000000000"; frac "0.000000"; conf_lo "0.000000"; conf_hi "0.000000"; cov "0.000000";
Chr5	Cufflinks	exon	3519095	3519215	1	-	.	gene_id "CUFF.7365"; transcript_id "AT5G11080.1"; exon_number "10"; FPKM "0.0000000000"; frac "0.000000"; conf_lo "0.000000"; conf_hi "0.000000"; cov "0.000000";
Chr5	Cufflinks	exon	3519360	3519449	1	-	.	gene_id "CUFF.7365"; transcript_id "AT5G11080.1"; exon_number "11"; FPKM "0.0000000000"; frac "0.000000"; conf_lo "0.000000"; conf_hi "0.000000"; cov "0.000000";
Chr5	Cufflinks	transcript	3524680	3526321	156	+	.	gene_id "CUFF.7366"; transcript_id "CUFF.7366.1"; FPKM "7.2624126840"; frac "0.188508"; conf_lo "5.932158"; conf_hi "8.592668"; cov "42.876620"; full_read_support "yes";
Chr5	Cufflinks	exon	3524680	3526321	156	+	.	gene_id "CUFF.7366"; transcript_id "CUFF.7366.1"; exon_number "1"; FPKM "7.2624126840"; frac "0.188508"; conf_lo "5.932158"; conf_hi "8.592668"; cov "42.876620";
Chr5	Cufflinks	transcript	3524680	3525846	1000	+	.	gene_id "CUFF.7366"; transcript_id "AT5G11090.1"; FPKM "46.5430954087"; frac "0.811492"; conf_lo "42.667081"; conf_hi "50.419110"; cov "274.786179"; full_read_support "yes";
Chr5	Cufflinks	exon	3524680	3525846	1000	+	.	gene_id "CUFF.7366"; transcript_id "AT5G11090.1"; exon_number "1"; FPKM "46.5430954087"; frac "0.811492"; conf_lo "42.667081"; conf_hi "50.419110"; cov "274.786179";
Chr5	Cufflinks	transcript	3536226	3541133	1000	+	.	gene_id "CUFF.7367"; transcript_id "AT5G11110.1"; FPKM "2.2194102937"; frac "0.739692"; conf_lo "1.792966"; conf_hi "2.645855"; cov "13.082576"; full_read_support "yes";
Chr5	Cufflinks	exon	3536226	3536632	1000	+	.	gene_id "CUFF.7367"; transcript_id "AT5G11110.1"; exon_number "1"; FPKM "2.2194102937"; frac "0.739692"; conf_lo "1.792966"; conf_hi "2.645855"; cov "13.082576";
Chr5	Cufflinks	exon	3536723	3536812	1000	+	.	gene_id "CUFF.7367"; transcript_id "AT5G11110.1"; exon_number "2"; FPKM "2.2194102937"; frac "0.739692"; conf_lo "1.792966"; conf_hi "2.645855"; cov "13.082576";
Chr5	Cufflinks	exon	3536937	3537181	1000	+	.	gene_id "CUFF.7367"; transcript_id "AT5G11110.1"; exon_number "3"; FPKM "2.2194102937"; frac "0.739692"; conf_lo "1.792966"; conf_hi "2.645855"; cov "13.082576";
Chr5	Cufflinks	exon	3537272	3537335	1000	+	.	gene_id "CUFF.7367"; transcript_id "AT5G11110.1"; exon_number "4"; FPKM "2.2194102937"; frac "0.739692"; conf_lo "1.792966"; conf_hi "2.645855"; cov "13.082576";
Chr5	Cufflinks	exon	3537423	3538115	1000	+	.	gene_id "CUFF.7367"; transcript_id "AT5G11110.1"; exon_number "5"; FPKM "2.2194102937"; frac "0.739692"; conf_lo "1.792966"; conf_hi "2.645855"; cov "13.082576";
Chr5	Cufflinks	exon	3538225	3538329	1000	+	.	gene_id "CUFF.7367"; transcript_id "AT5G11110.1"; exon_number "6"; FPKM "2.2194102937"; frac "0.739692"; conf_lo "1.792966"; conf_hi "2.645855"; cov "13.082576";
Chr5	Cufflinks	exon	3538446	3538577	1000	+	.	gene_id "CUFF.7367"; transcript_id "AT5G11110.1"; exon_number "7"; FPKM "2.2194102937"; frac "0.739692"; conf_lo "1.792966"; conf_hi "2.645855"; cov "13.082576";
Chr5	Cufflinks	exon	3538680	3538856	1000	+	.	gene_id "CUFF.7367"; transcript_id "AT5G11110.1"; exon_number "8"; FPKM "2.2194102937"; frac "0.739692"; conf_lo "1.792966"; conf_hi "2.645855"; cov "13.082576";
Chr5	Cufflinks	exon	3539089	3539142	1000	+	.	gene_id "CUFF.7367"; transcript_id "AT5G11110.1"; exon_number "9"; FPKM "2.2194102937"; frac "0.739692"; conf_lo "1.792966"; conf_hi "2.645855"; cov "13.082576";
Chr5	Cufflinks	exon	3539222	3539284	1000	+	.	gene_id "CUFF.7367"; transcript_id "AT5G11110.1"; exon_number "10"; FPKM "2.2194102937"; frac "0.739692"; conf_lo "1.792966"; conf_hi "2.645855"; cov "13.082576";
Chr5	Cufflinks	exon	3539378	3540283	1000	+	.	gene_id "CUFF.7367"; transcript_id "AT5G11110.1"; exon_number "11"; FPKM "2.2194102937"; frac "0.739692"; conf_lo "1.792966"; conf_hi "2.645855"; cov "13.082576";
Chr5	Cufflinks	exon	3540388	3540515	1000	+	.	gene_id "CUFF.7367"; transcript_id "AT5G11110.1"; exon_number "12"; FPKM "2.2194102937"; frac "0.739692"; conf_lo "1.792966"; conf_hi "2.645855"; cov "13.082576";
Chr5	Cufflinks	exon	3540622	3541133	1000	+	.	gene_id "CUFF.7367"; transcript_id "AT5G11110.1"; exon_number "13"; FPKM "2.2194102937"; frac "0.739692"; conf_lo "1.792966"; conf_hi "2.645855"; cov "13.082576";
Chr5	Cufflinks	transcript	3536226	3541133	343	+	.	gene_id "CUFF.7367"; transcript_id "CUFF.7367.2"; FPKM "0.7614472241"; frac "0.260308"; conf_lo "0.470413"; conf_hi "1.052481"; cov "4.488441"; full_read_support "yes";
Chr5	Cufflinks	exon	3536226	3536632	343	+	.	gene_id "CUFF.7367"; transcript_id "CUFF.7367.2"; exon_number "1"; FPKM "0.7614472241"; frac "0.260308"; conf_lo "0.470413"; conf_hi "1.052481"; cov "4.488441";
Chr5	Cufflinks	exon	3536723	3536812	343	+	.	gene_id "CUFF.7367"; transcript_id "CUFF.7367.2"; exon_number "2"; FPKM "0.7614472241"; frac "0.260308"; conf_lo "0.470413"; conf_hi "1.052481"; cov "4.488441";
Chr5	Cufflinks	exon	3536937	3537181	343	+	.	gene_id "CUFF.7367"; transcript_id "CUFF.7367.2"; exon_number "3"; FPKM "0.7614472241"; frac "0.260308"; conf_lo "0.470413"; conf_hi "1.052481"; cov "4.488441";
Chr5	Cufflinks	exon	3537272	3538115	343	+	.	gene_id "CUFF.7367"; transcript_id "CUFF.7367.2"; exon_number "4"; FPKM "0.7614472241"; frac "0.260308"; conf_lo "0.470413"; conf_hi "1.052481"; cov "4.488441";
Chr5	Cufflinks	exon	3538225	3538329	343	+	.	gene_id "CUFF.7367"; transcript_id "CUFF.7367.2"; exon_number "5"; FPKM "0.7614472241"; frac "0.260308"; conf_lo "0.470413"; conf_hi "1.052481"; cov "4.488441";
Chr5	Cufflinks	exon	3538446	3538577	343	+	.	gene_id "CUFF.7367"; transcript_id "CUFF.7367.2"; exon_number "6"; FPKM "0.7614472241"; frac "0.260308"; conf_lo "0.470413"; conf_hi "1.052481"; cov "4.488441";
Chr5	Cufflinks	exon	3538680	3538856	343	+	.	gene_id "CUFF.7367"; transcript_id "CUFF.7367.2"; exon_number "7"; FPKM "0.7614472241"; frac "0.260308"; conf_lo "0.470413"; conf_hi "1.052481"; cov "4.488441";
Chr5	Cufflinks	exon	3539089	3539142	343	+	.	gene_id "CUFF.7367"; transcript_id "CUFF.7367.2"; exon_number "8"; FPKM "0.7614472241"; frac "0.260308"; conf_lo "0.470413"; conf_hi "1.052481"; cov "4.488441";
Chr5	Cufflinks	exon	3539222	3539284	343	+	.	gene_id "CUFF.7367"; transcript_id "CUFF.7367.2"; exon_number "9"; FPKM "0.7614472241"; frac "0.260308"; conf_lo "0.470413"; conf_hi "1.052481"; cov "4.488441";
Chr5	Cufflinks	exon	3539378	3540283	343	+	.	gene_id "CUFF.7367"; transcript_id "CUFF.7367.2"; exon_number "10"; FPKM "0.7614472241"; frac "0.260308"; conf_lo "0.470413"; conf_hi "1.052481"; cov "4.488441";
Chr5	Cufflinks	exon	3540388	3540515	343	+	.	gene_id "CUFF.7367"; transcript_id "CUFF.7367.2"; exon_number "11"; FPKM "0.7614472241"; frac "0.260308"; conf_lo "0.470413"; conf_hi "1.052481"; cov "4.488441";
Chr5	Cufflinks	exon	3540622	3541133	343	+	.	gene_id "CUFF.7367"; transcript_id "CUFF.7367.2"; exon_number "12"; FPKM "0.7614472241"; frac "0.260308"; conf_lo "0.470413"; conf_hi "1.052481"; cov "4.488441";
Chr5	Cufflinks	transcript	3542320	3544724	1	+	.	gene_id "AT5G11130"; transcript_id "AT5G11130.1"; FPKM "0.0000000000"; frac "0.000000"; conf_lo "0.000000"; conf_hi "0.000000"; cov "0.000000"; full_read_support "no";
Chr5	Cufflinks	exon	3542320	3542541	1	+	.	gene_id "AT5G11130"; transcript_id "AT5G11130.1"; exon_number "1"; FPKM "0.0000000000"; frac "0.000000"; conf_lo "0.000000"; conf_hi "0.000000"; cov "0.000000";
Chr5	Cufflinks	exon	3542724	3542920	1	+	.	gene_id "AT5G11130"; transcript_id "AT5G11130.1"; exon_number "2"; FPKM "0.0000000000"; frac "0.000000"; conf_lo "0.000000"; conf_hi "0.000000"; cov "0.000000";
Chr5	Cufflinks	exon	3543609	3543963	1	+	.	gene_id "AT5G11130"; transcript_id "AT5G11130.1"; exon_number "3"; FPKM "0.0000000000"; frac "0.000000"; conf_lo "0.000000"; conf_hi "0.000000"; cov "0.000000";
Chr5	Cufflinks	exon	3544056	3544724	1	+	.	gene_id "AT5G11130"; transcript_id "AT5G11130.1"; exon_number "4"; FPKM "0.0000000000"; frac "0.000000"; conf_lo "0.000000"; conf_hi "0.000000"; cov "0.000000";
Chr5	Cufflinks	transcript	3545343	3546068	1	+	.	gene_id "AT5G11140"; transcript_id "AT5G11140.1"; FPKM "0.0000000000"; frac "0.000000"; conf_lo "0.000000"; conf_hi "0.000000"; cov "0.000000"; full_read_support "no";
Chr5	Cufflinks	exon	3545343	3546068	1	+	.	gene_id "AT5G11140"; transcript_id "AT5G11140.1"; exon_number "1"; FPKM "0.0000000000"; frac "0.000000"; conf_lo "0.000000"; conf_hi "0.000000"; cov "0.000000";
Chr5	Cufflinks	transcript	3546286	3548111	1000	-	.	gene_id "CUFF.7368"; transcript_id "AT5G11150.1"; FPKM "11.5865406751"; frac "1.000000"; conf_lo "10.018748"; conf_hi "13.154333"; cov "68.432783"; full_read_support "yes";
Chr5	Cufflinks	exon	3546286	3546715	1000	-	.	gene_id "CUFF.7368"; transcript_id "AT5G11150.1"; exon_number "1"; FPKM "11.5865406751"; frac "1.000000"; conf_lo "10.018748"; conf_hi "13.154333"; cov "68.432783";
Chr5	Cufflinks	exon	3546911	3547074	1000	-	.	gene_id "CUFF.7368"; transcript_id "AT5G11150.1"; exon_number "2"; FPKM "11.5865406751"; frac "1.000000"; conf_lo "10.018748"; conf_hi "13.154333"; cov "68.432783";
Chr5	Cufflinks	exon	3547232	3547422	1000	-	.	gene_id "CUFF.7368"; transcript_id "AT5G11150.1"; exon_number "3"; FPKM "11.5865406751"; frac "1.000000"; conf_lo "10.018748"; conf_hi "13.154333"; cov "68.432783";
Chr5	Cufflinks	exon	3547625	3548111	1000	-	.	gene_id "CUFF.7368"; transcript_id "AT5G11150.1"; exon_number "4"; FPKM "11.5865406751"; frac "1.000000"; conf_lo "10.018748"; conf_hi "13.154333"; cov "68.432783";
Chr5	Cufflinks	transcript	3550520	3552207	1000	+	.	gene_id "CUFF.7369"; transcript_id "AT5G11160.1"; FPKM "6.5187697743"; frac "1.000000"; conf_lo "5.231279"; conf_hi "7.806260"; cov "38.536876"; full_read_support "yes";
Chr5	Cufflinks	exon	3550520	3550864	1000	+	.	gene_id "CUFF.7369"; transcript_id "AT5G11160.1"; exon_number "1"; FPKM "6.5187697743"; frac "1.000000"; conf_lo "5.231279"; conf_hi "7.806260"; cov "38.536876";
Chr5	Cufflinks	exon	3550945	3551055	1000	+	.	gene_id "CUFF.7369"; transcript_id "AT5G11160.1"; exon_number "2"; FPKM "6.5187697743"; frac "1.000000"; conf_lo "5.231279"; conf_hi "7.806260"; cov "38.536876";
Chr5	Cufflinks	exon	3551284	3551376	1000	+	.	gene_id "CUFF.7369"; transcript_id "AT5G11160.1"; exon_number "3"; FPKM "6.5187697743"; frac "1.000000"; conf_lo "5.231279"; conf_hi "7.806260"; cov "38.536876";
Chr5	Cufflinks	exon	3551462	3551611	1000	+	.	gene_id "CUFF.7369"; transcript_id "AT5G11160.1"; exon_number "4"; FPKM "6.5187697743"; frac "1.000000"; conf_lo "5.231279"; conf_hi "7.806260"; cov "38.536876";
Chr5	Cufflinks	exon	3551703	3551761	1000	+	.	gene_id "CUFF.7369"; transcript_id "AT5G11160.1"; exon_number "5"; FPKM "6.5187697743"; frac "1.000000"; conf_lo "5.231279"; conf_hi "7.806260"; cov "38.536876";
Chr5	Cufflinks	exon	3551915	3552207	1000	+	.	gene_id "CUFF.7369"; transcript_id "AT5G11160.1"; exon_number "6"; FPKM "6.5187697743"; frac "1.000000"; conf_lo "5.231279"; conf_hi "7.806260"; cov "38.536876";
Chr5	Cufflinks	transcript	3553117	3556977	1000	+	.	gene_id "CUFF.7370"; transcript_id "AT5G11170.1"; FPKM "63.7087458280"; frac "0.511404"; conf_lo "59.761859"; conf_hi "67.655633"; cov "376.505772"; full_read_support "yes";
Chr5	Cufflinks	exon	3553117	3553197	1000	+	.	gene_id "CUFF.7370"; transcript_id "AT5G11170.1"; exon_number "1"; FPKM "63.7087458280"; frac "0.511404"; conf_lo "59.761859"; conf_hi "67.655633"; cov "376.505772";
Chr5	Cufflinks	exon	3553315	3553446	1000	+	.	gene_id "CUFF.7370"; transcript_id "AT5G11170.1"; exon_number "2"; FPKM "63.7087458280"; frac "0.511404"; conf_lo "59.761859"; conf_hi "67.655633"; cov "376.505772";
Chr5	Cufflinks	exon	3553679	3553779	1000	+	.	gene_id "CUFF.7370"; transcript_id "AT5G11170.1"; exon_number "3"; FPKM "63.7087458280"; frac "0.511404"; conf_lo "59.761859"; conf_hi "67.655633"; cov "376.505772";
Chr5	Cufflinks	exon	3554237	3554409	1000	+	.	gene_id "CUFF.7370"; transcript_id "AT5G11170.1"; exon_number "4"; FPKM "63.7087458280"; frac "0.511404"; conf_lo "59.761859"; conf_hi "67.655633"; cov "376.505772";
Chr5	Cufflinks	exon	3554509	3554740	1000	+	.	gene_id "CUFF.7370"; transcript_id "AT5G11170.1"; exon_number "5"; FPKM "63.7087458280"; frac "0.511404"; conf_lo "59.761859"; conf_hi "67.655633"; cov "376.505772";
Chr5	Cufflinks	exon	3554821	3554939	1000	+	.	gene_id "CUFF.7370"; transcript_id "AT5G11170.1"; exon_number "6"; FPKM "63.7087458280"; frac "0.511404"; conf_lo "59.761859"; conf_hi "67.655633"; cov "376.505772";
Chr5	Cufflinks	exon	3555624	3555680	1000	+	.	gene_id "CUFF.7370"; transcript_id "AT5G11170.1"; exon_number "7"; FPKM "63.7087458280"; frac "0.511404"; conf_lo "59.761859"; conf_hi "67.655633"; cov "376.505772";
Chr5	Cufflinks	exon	3555773	3555957	1000	+	.	gene_id "CUFF.7370"; transcript_id "AT5G11170.1"; exon_number "8"; FPKM "63.7087458280"; frac "0.511404"; conf_lo "59.761859"; conf_hi "67.655633"; cov "376.505772";
Chr5	Cufflinks	exon	3556066	3556210	1000	+	.	gene_id "CUFF.7370"; transcript_id "AT5G11170.1"; exon_number "9"; FPKM "63.7087458280"; frac "0.511404"; conf_lo "59.761859"; conf_hi "67.655633"; cov "376.505772";
Chr5	Cufflinks	exon	3556301	3556384	1000	+	.	gene_id "CUFF.7370"; transcript_id "AT5G11170.1"; exon_number "10"; FPKM "63.7087458280"; frac "0.511404"; conf_lo "59.761859"; conf_hi "67.655633"; cov "376.505772";
Chr5	Cufflinks	exon	3556479	3556542	1000	+	.	gene_id "CUFF.7370"; transcript_id "AT5G11170.1"; exon_number "11"; FPKM "63.7087458280"; frac "0.511404"; conf_lo "59.761859"; conf_hi "67.655633"; cov "376.505772";
Chr5	Cufflinks	exon	3556636	3556977	1000	+	.	gene_id "CUFF.7370"; transcript_id "AT5G11170.1"; exon_number "12"; FPKM "63.7087458280"; frac "0.511404"; conf_lo "59.761859"; conf_hi "67.655633"; cov "376.505772";
Chr5	Cufflinks	transcript	3554183	3556960	1	+	.	gene_id "CUFF.7370"; transcript_id "AT5G11170.2"; FPKM "0.0000000000"; frac "0.000000"; conf_lo "0.000000"; conf_hi "0.081618"; cov "0.000000"; full_read_support "yes";
Chr5	Cufflinks	exon	3554183	3554409	1	+	.	gene_id "CUFF.7370"; transcript_id "AT5G11170.2"; exon_number "1"; FPKM "0.0000000000"; frac "0.000000"; conf_lo "0.000000"; conf_hi "0.081618"; cov "0.000000";
Chr5	Cufflinks	exon	3554509	3554740	1	+	.	gene_id "CUFF.7370"; transcript_id "AT5G11170.2"; exon_number "2"; FPKM "0.0000000000"; frac "0.000000"; conf_lo "0.000000"; conf_hi "0.081618"; cov "0.000000";
Chr5	Cufflinks	exon	3554821	3554939	1	+	.	gene_id "CUFF.7370"; transcript_id "AT5G11170.2"; exon_number "3"; FPKM "0.0000000000"; frac "0.000000"; conf_lo "0.000000"; conf_hi "0.081618"; cov "0.000000";
Chr5	Cufflinks	exon	3555624	3555680	1	+	.	gene_id "CUFF.7370"; transcript_id "AT5G11170.2"; exon_number "4"; FPKM "0.0000000000"; frac "0.000000"; conf_lo "0.000000"; conf_hi "0.081618"; cov "0.000000";
Chr5	Cufflinks	exon	3555773	3555957	1	+	.	gene_id "CUFF.7370"; transcript_id "AT5G11170.2"; exon_number "5"; FPKM "0.0000000000"; frac "0.000000"; conf_lo "0.000000"; conf_hi "0.081618"; cov "0.000000";
Chr5	Cufflinks	exon	3556066	3556210	1	+	.	gene_id "CUFF.7370"; transcript_id "AT5G11170.2"; exon_number "6"; FPKM "0.0000000000"; frac "0.000000"; conf_lo "0.000000"; conf_hi "0.081618"; cov "0.000000";
Chr5	Cufflinks	exon	3556301	3556384	1	+	.	gene_id "CUFF.7370"; transcript_id "AT5G11170.2"; exon_number "7"; FPKM "0.0000000000"; frac "0.000000"; conf_lo "0.000000"; conf_hi "0.081618"; cov "0.000000";
Chr5	Cufflinks	exon	3556479	3556542	1	+	.	gene_id "CUFF.7370"; transcript_id "AT5G11170.2"; exon_number "8"; FPKM "0.0000000000"; frac "0.000000"; conf_lo "0.000000"; conf_hi "0.081618"; cov "0.000000";
Chr5	Cufflinks	exon	3556636	3556960	1	+	.	gene_id "CUFF.7370"; transcript_id "AT5G11170.2"; exon_number "9"; FPKM "0.0000000000"; frac "0.000000"; conf_lo "0.000000"; conf_hi "0.081618"; cov "0.000000";
Chr5	Cufflinks	transcript	3567174	3571015	957	+	.	gene_id "CUFF.7370"; transcript_id "AT5G11200.1"; FPKM "61.0280048384"; frac "0.488596"; conf_lo "57.198373"; conf_hi "64.857636"; cov "360.663136"; full_read_support "yes";
Chr5	Cufflinks	exon	3567174	3567252	957	+	.	gene_id "CUFF.7370"; transcript_id "AT5G11200.1"; exon_number "1"; FPKM "61.0280048384"; frac "0.488596"; conf_lo "57.198373"; conf_hi "64.857636"; cov "360.663136";
Chr5	Cufflinks	exon	3567370	3567501	957	+	.	gene_id "CUFF.7370"; transcript_id "AT5G11200.1"; exon_number "2"; FPKM "61.0280048384"; frac "0.488596"; conf_lo "57.198373"; conf_hi "64.857636"; cov "360.663136";
Chr5	Cufflinks	exon	3567719	3567819	957	+	.	gene_id "CUFF.7370"; transcript_id "AT5G11200.1"; exon_number "3"; FPKM "61.0280048384"; frac "0.488596"; conf_lo "57.198373"; conf_hi "64.857636"; cov "360.663136";
Chr5	Cufflinks	exon	3568278	3568450	957	+	.	gene_id "CUFF.7370"; transcript_id "AT5G11200.1"; exon_number "4"; FPKM "61.0280048384"; frac "0.488596"; conf_lo "57.198373"; conf_hi "64.857636"; cov "360.663136";
Chr5	Cufflinks	exon	3568554	3568785	957	+	.	gene_id "CUFF.7370"; transcript_id "AT5G11200.1"; exon_number "5"; FPKM "61.0280048384"; frac "0.488596"; conf_lo "57.198373"; conf_hi "64.857636"; cov "360.663136";
Chr5	Cufflinks	exon	3568865	3568983	957	+	.	gene_id "CUFF.7370"; transcript_id "AT5G11200.1"; exon_number "6"; FPKM "61.0280048384"; frac "0.488596"; conf_lo "57.198373"; conf_hi "64.857636"; cov "360.663136";
Chr5	Cufflinks	exon	3569670	3569726	957	+	.	gene_id "CUFF.7370"; transcript_id "AT5G11200.1"; exon_number "7"; FPKM "61.0280048384"; frac "0.488596"; conf_lo "57.198373"; conf_hi "64.857636"; cov "360.663136";
Chr5	Cufflinks	exon	3569820	3570004	957	+	.	gene_id "CUFF.7370"; transcript_id "AT5G11200.1"; exon_number "8"; FPKM "61.0280048384"; frac "0.488596"; conf_lo "57.198373"; conf_hi "64.857636"; cov "360.663136";
Chr5	Cufflinks	exon	3570110	3570254	957	+	.	gene_id "CUFF.7370"; transcript_id "AT5G11200.1"; exon_number "9"; FPKM "61.0280048384"; frac "0.488596"; conf_lo "57.198373"; conf_hi "64.857636"; cov "360.663136";
Chr5	Cufflinks	exon	3570341	3570424	957	+	.	gene_id "CUFF.7370"; transcript_id "AT5G11200.1"; exon_number "10"; FPKM "61.0280048384"; frac "0.488596"; conf_lo "57.198373"; conf_hi "64.857636"; cov "360.663136";
Chr5	Cufflinks	exon	3570520	3570583	957	+	.	gene_id "CUFF.7370"; transcript_id "AT5G11200.1"; exon_number "11"; FPKM "61.0280048384"; frac "0.488596"; conf_lo "57.198373"; conf_hi "64.857636"; cov "360.663136";
Chr5	Cufflinks	exon	3570676	3571015	957	+	.	gene_id "CUFF.7370"; transcript_id "AT5G11200.1"; exon_number "12"; FPKM "61.0280048384"; frac "0.488596"; conf_lo "57.198373"; conf_hi "64.857636"; cov "360.663136";
Chr5	Cufflinks	transcript	3567175	3571015	1	+	.	gene_id "CUFF.7370"; transcript_id "AT5G11200.2"; FPKM "0.0000000000"; frac "0.000000"; conf_lo "0.000000"; conf_hi "0.059958"; cov "0.000000"; full_read_support "no";
Chr5	Cufflinks	exon	3567175	3567252	1	+	.	gene_id "CUFF.7370"; transcript_id "AT5G11200.2"; exon_number "1"; FPKM "0.0000000000"; frac "0.000000"; conf_lo "0.000000"; conf_hi "0.059958"; cov "0.000000";
Chr5	Cufflinks	exon	3567370	3567501	1	+	.	gene_id "CUFF.7370"; transcript_id "AT5G11200.2"; exon_number "2"; FPKM "0.0000000000"; frac "0.000000"; conf_lo "0.000000"; conf_hi "0.059958"; cov "0.000000";
Chr5	Cufflinks	exon	3567719	3567819	1	+	.	gene_id "CUFF.7370"; transcript_id "AT5G11200.2"; exon_number "3"; FPKM "0.0000000000"; frac "0.000000"; conf_lo "0.000000"; conf_hi "0.059958"; cov "0.000000";
Chr5	Cufflinks	exon	3568278	3568450	1	+	.	gene_id "CUFF.7370"; transcript_id "AT5G11200.2"; exon_number "4"; FPKM "0.0000000000"; frac "0.000000"; conf_lo "0.000000"; conf_hi "0.059958"; cov "0.000000";
Chr5	Cufflinks	exon	3568554	3568785	1	+	.	gene_id "CUFF.7370"; transcript_id "AT5G11200.2"; exon_number "5"; FPKM "0.0000000000"; frac "0.000000"; conf_lo "0.000000"; conf_hi "0.059958"; cov "0.000000";
Chr5	Cufflinks	exon	3568865	3568983	1	+	.	gene_id "CUFF.7370"; transcript_id "AT5G11200.2"; exon_number "6"; FPKM "0.0000000000"; frac "0.000000"; conf_lo "0.000000"; conf_hi "0.059958"; cov "0.000000";
Chr5	Cufflinks	exon	3569153	3569195	1	+	.	gene_id "CUFF.7370"; transcript_id "AT5G11200.2"; exon_number "7"; FPKM "0.0000000000"; frac "0.000000"; conf_lo "0.000000"; conf_hi "0.059958"; cov "0.000000";
Chr5	Cufflinks	exon	3569315	3569350	1	+	.	gene_id "CUFF.7370"; transcript_id "AT5G11200.2"; exon_number "8"; FPKM "0.0000000000"; frac "0.000000"; conf_lo "0.000000"; conf_hi "0.059958"; cov "0.000000";
Chr5	Cufflinks	exon	3569476	3569573	1	+	.	gene_id "CUFF.7370"; transcript_id "AT5G11200.2"; exon_number "9"; FPKM "0.0000000000"; frac "0.000000"; conf_lo "0.000000"; conf_hi "0.059958"; cov "0.000000";
Chr5	Cufflinks	exon	3569670	3569726	1	+	.	gene_id "CUFF.7370"; transcript_id "AT5G11200.2"; exon_number "10"; FPKM "0.0000000000"; frac "0.000000"; conf_lo "0.000000"; conf_hi "0.059958"; cov "0.000000";
Chr5	Cufflinks	exon	3569820	3570004	1	+	.	gene_id "CUFF.7370"; transcript_id "AT5G11200.2"; exon_number "11"; FPKM "0.0000000000"; frac "0.000000"; conf_lo "0.000000"; conf_hi "0.059958"; cov "0.000000";
Chr5	Cufflinks	exon	3570110	3570254	1	+	.	gene_id "CUFF.7370"; transcript_id "AT5G11200.2"; exon_number "12"; FPKM "0.0000000000"; frac "0.000000"; conf_lo "0.000000"; conf_hi "0.059958"; cov "0.000000";
Chr5	Cufflinks	exon	3570341	3570424	1	+	.	gene_id "CUFF.7370"; transcript_id "AT5G11200.2"; exon_number "13"; FPKM "0.0000000000"; frac "0.000000"; conf_lo "0.000000"; conf_hi "0.059958"; cov "0.000000";
Chr5	Cufflinks	exon	3570520	3570583	1	+	.	gene_id "CUFF.7370"; transcript_id "AT5G11200.2"; exon_number "14"; FPKM "0.0000000000"; frac "0.000000"; conf_lo "0.000000"; conf_hi "0.059958"; cov "0.000000";
Chr5	Cufflinks	exon	3570676	3571015	1	+	.	gene_id "CUFF.7370"; transcript_id "AT5G11200.2"; exon_number "15"; FPKM "0.0000000000"; frac "0.000000"; conf_lo "0.000000"; conf_hi "0.059958"; cov "0.000000";
Chr5	Cufflinks	transcript	3567175	3571015	1	+	.	gene_id "CUFF.7370"; transcript_id "AT5G11200.3"; FPKM "0.0000000000"; frac "0.000000"; conf_lo "0.000000"; conf_hi "0.061935"; cov "0.000000"; full_read_support "no";
Chr5	Cufflinks	exon	3567175	3567252	1	+	.	gene_id "CUFF.7370"; transcript_id "AT5G11200.3"; exon_number "1"; FPKM "0.0000000000"; frac "0.000000"; conf_lo "0.000000"; conf_hi "0.061935"; cov "0.000000";
Chr5	Cufflinks	exon	3567370	3567501	1	+	.	gene_id "CUFF.7370"; transcript_id "AT5G11200.3"; exon_number "2"; FPKM "0.0000000000"; frac "0.000000"; conf_lo "0.000000"; conf_hi "0.061935"; cov "0.000000";
Chr5	Cufflinks	exon	3567719	3567819	1	+	.	gene_id "CUFF.7370"; transcript_id "AT5G11200.3"; exon_number "3"; FPKM "0.0000000000"; frac "0.000000"; conf_lo "0.000000"; conf_hi "0.061935"; cov "0.000000";
Chr5	Cufflinks	exon	3568278	3568450	1	+	.	gene_id "CUFF.7370"; transcript_id "AT5G11200.3"; exon_number "4"; FPKM "0.0000000000"; frac "0.000000"; conf_lo "0.000000"; conf_hi "0.061935"; cov "0.000000";
Chr5	Cufflinks	exon	3568554	3568785	1	+	.	gene_id "CUFF.7370"; transcript_id "AT5G11200.3"; exon_number "5"; FPKM "0.0000000000"; frac "0.000000"; conf_lo "0.000000"; conf_hi "0.061935"; cov "0.000000";
Chr5	Cufflinks	exon	3568865	3568983	1	+	.	gene_id "CUFF.7370"; transcript_id "AT5G11200.3"; exon_number "6"; FPKM "0.0000000000"; frac "0.000000"; conf_lo "0.000000"; conf_hi "0.061935"; cov "0.000000";
Chr5	Cufflinks	exon	3569315	3569350	1	+	.	gene_id "CUFF.7370"; transcript_id "AT5G11200.3"; exon_number "7"; FPKM "0.0000000000"; frac "0.000000"; conf_lo "0.000000"; conf_hi "0.061935"; cov "0.000000";
Chr5	Cufflinks	exon	3569435	3569521	1	+	.	gene_id "CUFF.7370"; transcript_id "AT5G11200.3"; exon_number "8"; FPKM "0.0000000000"; frac "0.000000"; conf_lo "0.000000"; conf_hi "0.061935"; cov "0.000000";
Chr5	Cufflinks	exon	3569670	3569726	1	+	.	gene_id "CUFF.7370"; transcript_id "AT5G11200.3"; exon_number "9"; FPKM "0.0000000000"; frac "0.000000"; conf_lo "0.000000"; conf_hi "0.061935"; cov "0.000000";
Chr5	Cufflinks	exon	3569820	3570004	1	+	.	gene_id "CUFF.7370"; transcript_id "AT5G11200.3"; exon_number "10"; FPKM "0.0000000000"; frac "0.000000"; conf_lo "0.000000"; conf_hi "0.061935"; cov "0.000000";
Chr5	Cufflinks	exon	3570110	3570254	1	+	.	gene_id "CUFF.7370"; transcript_id "AT5G11200.3"; exon_number "11"; FPKM "0.0000000000"; frac "0.000000"; conf_lo "0.000000"; conf_hi "0.061935"; cov "0.000000";
Chr5	Cufflinks	exon	3570341	3570424	1	+	.	gene_id "CUFF.7370"; transcript_id "AT5G11200.3"; exon_number "12"; FPKM "0.0000000000"; frac "0.000000"; conf_lo "0.000000"; conf_hi "0.061935"; cov "0.000000";
Chr5	Cufflinks	exon	3570520	3570583	1	+	.	gene_id "CUFF.7370"; transcript_id "AT5G11200.3"; exon_number "13"; FPKM "0.0000000000"; frac "0.000000"; conf_lo "0.000000"; conf_hi "0.061935"; cov "0.000000";
Chr5	Cufflinks	exon	3570676	3571015	1	+	.	gene_id "CUFF.7370"; transcript_id "AT5G11200.3"; exon_number "14"; FPKM "0.0000000000"; frac "0.000000"; conf_lo "0.000000"; conf_hi "0.061935"; cov "0.000000";
Chr5	Cufflinks	transcript	3571214	3574537	1	-	.	gene_id "CUFF.7371"; transcript_id "AT5G11210.1"; FPKM "0.0000000000"; frac "0.000000"; conf_lo "0.000000"; conf_hi "0.044203"; cov "0.000000"; full_read_support "no";
Chr5	Cufflinks	exon	3571214	3571246	1	-	.	gene_id "CUFF.7371"; transcript_id "AT5G11210.1"; exon_number "1"; FPKM "0.0000000000"; frac "0.000000"; conf_lo "0.000000"; conf_hi "0.044203"; cov "0.000000";
Chr5	Cufflinks	exon	3571309	3571668	1	-	.	gene_id "CUFF.7371"; transcript_id "AT5G11210.1"; exon_number "2"; FPKM "0.0000000000"; frac "0.000000"; conf_lo "0.000000"; conf_hi "0.044203"; cov "0.000000";
Chr5	Cufflinks	exon	3571870	3572276	1	-	.	gene_id "CUFF.7371"; transcript_id "AT5G11210.1"; exon_number "3"; FPKM "0.0000000000"; frac "0.000000"; conf_lo "0.000000"; conf_hi "0.044203"; cov "0.000000";
Chr5	Cufflinks	exon	3572380	3572695	1	-	.	gene_id "CUFF.7371"; transcript_id "AT5G11210.1"; exon_number "4"; FPKM "0.0000000000"; frac "0.000000"; conf_lo "0.000000"; conf_hi "0.044203"; cov "0.000000";
Chr5	Cufflinks	exon	3572887	3574188	1	-	.	gene_id "CUFF.7371"; transcript_id "AT5G11210.1"; exon_number "5"; FPKM "0.0000000000"; frac "0.000000"; conf_lo "0.000000"; conf_hi "0.044203"; cov "0.000000";
Chr5	Cufflinks	exon	3574466	3574537	1	-	.	gene_id "CUFF.7371"; transcript_id "AT5G11210.1"; exon_number "6"; FPKM "0.0000000000"; frac "0.000000"; conf_lo "0.000000"; conf_hi "0.044203"; cov "0.000000";
Chr5	Cufflinks	transcript	3557261	3561575	1000	-	.	gene_id "CUFF.7372"; transcript_id "AT5G11180.1"; FPKM "0.2610459655"; frac "1.000000"; conf_lo "0.110778"; conf_hi "0.411314"; cov "1.544015"; full_read_support "no";
Chr5	Cufflinks	exon	3557261	3557833	1000	-	.	gene_id "CUFF.7372"; transcript_id "AT5G11180.1"; exon_number "1"; FPKM "0.2610459655"; frac "1.000000"; conf_lo "0.110778"; conf_hi "0.411314"; cov "1.544015";
Chr5	Cufflinks	exon	3558052	3558384	1000	-	.	gene_id "CUFF.7372"; transcript_id "AT5G11180.1"; exon_number "2"; FPKM "0.2610459655"; frac "1.000000"; conf_lo "0.110778"; conf_hi "0.411314"; cov "1.544015";
Chr5	Cufflinks	exon	3558678	3558884	1000	-	.	gene_id "CUFF.7372"; transcript_id "AT5G11180.1"; exon_number "3"; FPKM "0.2610459655"; frac "1.000000"; conf_lo "0.110778"; conf_hi "0.411314"; cov "1.544015";
Chr5	Cufflinks	exon	3558996	3560329	1000	-	.	gene_id "CUFF.7372"; transcript_id "AT5G11180.1"; exon_number "4"; FPKM "0.2610459655"; frac "1.000000"; conf_lo "0.110778"; conf_hi "0.411314"; cov "1.544015";
Chr5	Cufflinks	exon	3561302	3561575	1000	-	.	gene_id "CUFF.7372"; transcript_id "AT5G11180.1"; exon_number "5"; FPKM "0.2610459655"; frac "1.000000"; conf_lo "0.110778"; conf_hi "0.411314"; cov "1.544015";
Chr5	Cufflinks	transcript	3564976	3566051	1000	+	.	gene_id "AT5G11190"; transcript_id "AT5G11190.1"; FPKM "1.2175847323"; frac "1.000000"; conf_lo "0.405862"; conf_hi "2.029308"; cov "7.177675"; full_read_support "yes";
Chr5	Cufflinks	exon	3564976	3565055	1000	+	.	gene_id "AT5G11190"; transcript_id "AT5G11190.1"; exon_number "1"; FPKM "1.2175847323"; frac "1.000000"; conf_lo "0.405862"; conf_hi "2.029308"; cov "7.177675";
Chr5	Cufflinks	exon	3565562	3566051	1000	+	.	gene_id "AT5G11190"; transcript_id "AT5G11190.1"; exon_number "2"; FPKM "1.2175847323"; frac "1.000000"; conf_lo "0.405862"; conf_hi "2.029308"; cov "7.177675";
Chr5	Cufflinks	transcript	3577057	3577978	1	+	.	gene_id "AT5G11220"; transcript_id "AT5G11220.1"; FPKM "0.0000000000"; frac "0.000000"; conf_lo "0.000000"; conf_hi "0.000000"; cov "0.000000"; full_read_support "no";
Chr5	Cufflinks	exon	3577057	3577978	1	+	.	gene_id "AT5G11220"; transcript_id "AT5G11220.1"; exon_number "1"; FPKM "0.0000000000"; frac "0.000000"; conf_lo "0.000000"; conf_hi "0.000000"; cov "0.000000";
Chr5	Cufflinks	transcript	3578295	3578366	1	-	.	gene_id "AT5G11225"; transcript_id "AT5G11225.1"; FPKM "0.0000000000"; frac "0.000000"; conf_lo "0.000000"; conf_hi "0.000000"; cov "0.000000"; full_read_support "no";
Chr5	Cufflinks	exon	3578295	3578366	1	-	.	gene_id "AT5G11225"; transcript_id "AT5G11225.1"; exon_number "1"; FPKM "0.0000000000"; frac "0.000000"; conf_lo "0.000000"; conf_hi "0.000000"; cov "0.000000";
Chr5	Cufflinks	transcript	3580562	3581617	1000	+	.	gene_id "AT5G11230"; transcript_id "AT5G11230.1"; FPKM "7.0111649298"; frac "1.000000"; conf_lo "5.725740"; conf_hi "8.296590"; cov "41.395940"; full_read_support "yes";
Chr5	Cufflinks	exon	3580562	3581617	1000	+	.	gene_id "AT5G11230"; transcript_id "AT5G11230.1"; exon_number "1"; FPKM "7.0111649298"; frac "1.000000"; conf_lo "5.725740"; conf_hi "8.296590"; cov "41.395940";
Chr5	Cufflinks	transcript	3582540	3586986	1000	+	.	gene_id "CUFF.7373"; transcript_id "AT5G11240.1"; FPKM "12.6131980197"; frac "1.000000"; conf_lo "11.372603"; conf_hi "13.853793"; cov "74.517811"; full_read_support "yes";
Chr5	Cufflinks	exon	3582540	3582735	1000	+	.	gene_id "CUFF.7373"; transcript_id "AT5G11240.1"; exon_number "1"; FPKM "12.6131980197"; frac "1.000000"; conf_lo "11.372603"; conf_hi "13.853793"; cov "74.517811";
Chr5	Cufflinks	exon	3582943	3583038	1000	+	.	gene_id "CUFF.7373"; transcript_id "AT5G11240.1"; exon_number "2"; FPKM "12.6131980197"; frac "1.000000"; conf_lo "11.372603"; conf_hi "13.853793"; cov "74.517811";
Chr5	Cufflinks	exon	3583338	3583481	1000	+	.	gene_id "CUFF.7373"; transcript_id "AT5G11240.1"; exon_number "3"; FPKM "12.6131980197"; frac "1.000000"; conf_lo "11.372603"; conf_hi "13.853793"; cov "74.517811";
Chr5	Cufflinks	exon	3583585	3583700	1000	+	.	gene_id "CUFF.7373"; transcript_id "AT5G11240.1"; exon_number "4"; FPKM "12.6131980197"; frac "1.000000"; conf_lo "11.372603"; conf_hi "13.853793"; cov "74.517811";
Chr5	Cufflinks	exon	3583904	3584058	1000	+	.	gene_id "CUFF.7373"; transcript_id "AT5G11240.1"; exon_number "5"; FPKM "12.6131980197"; frac "1.000000"; conf_lo "11.372603"; conf_hi "13.853793"; cov "74.517811";
Chr5	Cufflinks	exon	3584224	3584312	1000	+	.	gene_id "CUFF.7373"; transcript_id "AT5G11240.1"; exon_number "6"; FPKM "12.6131980197"; frac "1.000000"; conf_lo "11.372603"; conf_hi "13.853793"; cov "74.517811";
Chr5	Cufflinks	exon	3584427	3584964	1000	+	.	gene_id "CUFF.7373"; transcript_id "AT5G11240.1"; exon_number "7"; FPKM "12.6131980197"; frac "1.000000"; conf_lo "11.372603"; conf_hi "13.853793"; cov "74.517811";
Chr5	Cufflinks	exon	3585347	3585481	1000	+	.	gene_id "CUFF.7373"; transcript_id "AT5G11240.1"; exon_number "8"; FPKM "12.6131980197"; frac "1.000000"; conf_lo "11.372603"; conf_hi "13.853793"; cov "74.517811";
Chr5	Cufflinks	exon	3585625	3585761	1000	+	.	gene_id "CUFF.7373"; transcript_id "AT5G11240.1"; exon_number "9"; FPKM "12.6131980197"; frac "1.000000"; conf_lo "11.372603"; conf_hi "13.853793"; cov "74.517811";
Chr5	Cufflinks	exon	3585884	3585963	1000	+	.	gene_id "CUFF.7373"; transcript_id "AT5G11240.1"; exon_number "10"; FPKM "12.6131980197"; frac "1.000000"; conf_lo "11.372603"; conf_hi "13.853793"; cov "74.517811";
Chr5	Cufflinks	exon	3586166	3586280	1000	+	.	gene_id "CUFF.7373"; transcript_id "AT5G11240.1"; exon_number "11"; FPKM "12.6131980197"; frac "1.000000"; conf_lo "11.372603"; conf_hi "13.853793"; cov "74.517811";
Chr5	Cufflinks	exon	3586362	3586436	1000	+	.	gene_id "CUFF.7373"; transcript_id "AT5G11240.1"; exon_number "12"; FPKM "12.6131980197"; frac "1.000000"; conf_lo "11.372603"; conf_hi "13.853793"; cov "74.517811";
Chr5	Cufflinks	exon	3586523	3586673	1000	+	.	gene_id "CUFF.7373"; transcript_id "AT5G11240.1"; exon_number "13"; FPKM "12.6131980197"; frac "1.000000"; conf_lo "11.372603"; conf_hi "13.853793"; cov "74.517811";
Chr5	Cufflinks	exon	3586760	3586986	1000	+	.	gene_id "CUFF.7373"; transcript_id "AT5G11240.1"; exon_number "14"; FPKM "12.6131980197"; frac "1.000000"; conf_lo "11.372603"; conf_hi "13.853793"; cov "74.517811";
Chr5	Cufflinks	transcript	3587252	3587928	1	-	.	gene_id "CUFF.7374"; transcript_id "AT5G11242.1"; FPKM "0.0000000000"; frac "0.000000"; conf_lo "0.000000"; conf_hi "0.227959"; cov "0.000000"; full_read_support "no";
Chr5	Cufflinks	exon	3587252	3587542	1	-	.	gene_id "CUFF.7374"; transcript_id "AT5G11242.1"; exon_number "1"; FPKM "0.0000000000"; frac "0.000000"; conf_lo "0.000000"; conf_hi "0.227959"; cov "0.000000";
Chr5	Cufflinks	exon	3587775	3587928	1	-	.	gene_id "CUFF.7374"; transcript_id "AT5G11242.1"; exon_number "2"; FPKM "0.0000000000"; frac "0.000000"; conf_lo "0.000000"; conf_hi "0.227959"; cov "0.000000";
Chr5	Cufflinks	transcript	3587252	3592144	226	-	.	gene_id "CUFF.7374"; transcript_id "CUFF.7374.2"; FPKM "3.9590552586"; frac "0.425775"; conf_lo "3.419322"; conf_hi "4.498789"; cov "23.390779"; full_read_support "no";
Chr5	Cufflinks	exon	3587252	3587542	226	-	.	gene_id "CUFF.7374"; transcript_id "CUFF.7374.2"; exon_number "1"; FPKM "3.9590552586"; frac "0.425775"; conf_lo "3.419322"; conf_hi "4.498789"; cov "23.390779";
Chr5	Cufflinks	exon	3587775	3589528	226	-	.	gene_id "CUFF.7374"; transcript_id "CUFF.7374.2"; exon_number "2"; FPKM "3.9590552586"; frac "0.425775"; conf_lo "3.419322"; conf_hi "4.498789"; cov "23.390779";
Chr5	Cufflinks	exon	3589707	3589994	226	-	.	gene_id "CUFF.7374"; transcript_id "CUFF.7374.2"; exon_number "3"; FPKM "3.9590552586"; frac "0.425775"; conf_lo "3.419322"; conf_hi "4.498789"; cov "23.390779";
Chr5	Cufflinks	exon	3590081	3591194	226	-	.	gene_id "CUFF.7374"; transcript_id "CUFF.7374.2"; exon_number "4"; FPKM "3.9590552586"; frac "0.425775"; conf_lo "3.419322"; conf_hi "4.498789"; cov "23.390779";
Chr5	Cufflinks	exon	3591344	3592144	226	-	.	gene_id "CUFF.7374"; transcript_id "CUFF.7374.2"; exon_number "5"; FPKM "3.9590552586"; frac "0.425775"; conf_lo "3.419322"; conf_hi "4.498789"; cov "23.390779";
Chr5	Cufflinks	transcript	3587978	3591960	1	-	.	gene_id "CUFF.7374"; transcript_id "AT5G11250.1"; FPKM "0.0000000000"; frac "0.000000"; conf_lo "0.000000"; conf_hi "0.030058"; cov "0.000000"; full_read_support "yes";
Chr5	Cufflinks	exon	3587978	3589528	1	-	.	gene_id "CUFF.7374"; transcript_id "AT5G11250.1"; exon_number "1"; FPKM "0.0000000000"; frac "0.000000"; conf_lo "0.000000"; conf_hi "0.030058"; cov "0.000000";
Chr5	Cufflinks	exon	3589707	3589994	1	-	.	gene_id "CUFF.7374"; transcript_id "AT5G11250.1"; exon_number "2"; FPKM "0.0000000000"; frac "0.000000"; conf_lo "0.000000"; conf_hi "0.030058"; cov "0.000000";
Chr5	Cufflinks	exon	3590081	3591194	1	-	.	gene_id "CUFF.7374"; transcript_id "AT5G11250.1"; exon_number "3"; FPKM "0.0000000000"; frac "0.000000"; conf_lo "0.000000"; conf_hi "0.030058"; cov "0.000000";
Chr5	Cufflinks	exon	3591344	3591960	1	-	.	gene_id "CUFF.7374"; transcript_id "AT5G11250.1"; exon_number "4"; FPKM "0.0000000000"; frac "0.000000"; conf_lo "0.000000"; conf_hi "0.030058"; cov "0.000000";
Chr5	Cufflinks	transcript	3593380	3594992	1000	-	.	gene_id "CUFF.7374"; transcript_id "AT5G11260.1"; FPKM "17.4444391753"; frac "0.327211"; conf_lo "14.975469"; conf_hi "19.913409"; cov "103.064747"; full_read_support "yes";
Chr5	Cufflinks	exon	3593380	3593651	1000	-	.	gene_id "CUFF.7374"; transcript_id "AT5G11260.1"; exon_number "1"; FPKM "17.4444391753"; frac "0.327211"; conf_lo "14.975469"; conf_hi "19.913409"; cov "103.064747";
Chr5	Cufflinks	exon	3594023	3594179	1000	-	.	gene_id "CUFF.7374"; transcript_id "AT5G11260.1"; exon_number "2"; FPKM "17.4444391753"; frac "0.327211"; conf_lo "14.975469"; conf_hi "19.913409"; cov "103.064747";
Chr5	Cufflinks	exon	3594290	3594473	1000	-	.	gene_id "CUFF.7374"; transcript_id "AT5G11260.1"; exon_number "3"; FPKM "17.4444391753"; frac "0.327211"; conf_lo "14.975469"; conf_hi "19.913409"; cov "103.064747";
Chr5	Cufflinks	exon	3594704	3594992	1000	-	.	gene_id "CUFF.7374"; transcript_id "AT5G11260.1"; exon_number "4"; FPKM "17.4444391753"; frac "0.327211"; conf_lo "14.975469"; conf_hi "19.913409"; cov "103.064747";
Chr5	Cufflinks	transcript	3595285	3597098	1000	-	.	gene_id "CUFF.7375"; transcript_id "AT5G11270.1"; FPKM "22.1381613077"; frac "1.000000"; conf_lo "19.952247"; conf_hi "24.324076"; cov "130.781667"; full_read_support "yes";
Chr5	Cufflinks	exon	3595285	3595685	1000	-	.	gene_id "CUFF.7375"; transcript_id "AT5G11270.1"; exon_number "1"; FPKM "22.1381613077"; frac "1.000000"; conf_lo "19.952247"; conf_hi "24.324076"; cov "130.781667";
Chr5	Cufflinks	exon	3595777	3596094	1000	-	.	gene_id "CUFF.7375"; transcript_id "AT5G11270.1"; exon_number "2"; FPKM "22.1381613077"; frac "1.000000"; conf_lo "19.952247"; conf_hi "24.324076"; cov "130.781667";
Chr5	Cufflinks	exon	3596272	3596649	1000	-	.	gene_id "CUFF.7375"; transcript_id "AT5G11270.1"; exon_number "3"; FPKM "22.1381613077"; frac "1.000000"; conf_lo "19.952247"; conf_hi "24.324076"; cov "130.781667";
Chr5	Cufflinks	exon	3596837	3597098	1000	-	.	gene_id "CUFF.7375"; transcript_id "AT5G11270.1"; exon_number "4"; FPKM "22.1381613077"; frac "1.000000"; conf_lo "19.952247"; conf_hi "24.324076"; cov "130.781667";
Chr5	Cufflinks	transcript	3597247	3598521	1000	+	.	gene_id "CUFF.7376"; transcript_id "AT5G11280.1"; FPKM "15.8947982574"; frac "1.000000"; conf_lo "13.603088"; conf_hi "18.186509"; cov "93.877192"; full_read_support "yes";
Chr5	Cufflinks	exon	3597247	3597421	1000	+	.	gene_id "CUFF.7376"; transcript_id "AT5G11280.1"; exon_number "1"; FPKM "15.8947982574"; frac "1.000000"; conf_lo "13.603088"; conf_hi "18.186509"; cov "93.877192";
Chr5	Cufflinks	exon	3597735	3597966	1000	+	.	gene_id "CUFF.7376"; transcript_id "AT5G11280.1"; exon_number "2"; FPKM "15.8947982574"; frac "1.000000"; conf_lo "13.603088"; conf_hi "18.186509"; cov "93.877192";
Chr5	Cufflinks	exon	3598051	3598521	1000	+	.	gene_id "CUFF.7376"; transcript_id "AT5G11280.1"; exon_number "3"; FPKM "15.8947982574"; frac "1.000000"; conf_lo "13.603088"; conf_hi "18.186509"; cov "93.877192";
Chr5	Cufflinks	transcript	3599001	3600472	1000	+	.	gene_id "AT5G11290"; transcript_id "AT5G11290.1"; FPKM "0.3177795849"; frac "1.000000"; conf_lo "0.093075"; conf_hi "0.542484"; cov "1.877230"; full_read_support "yes";
Chr5	Cufflinks	exon	3599001	3600472	1000	+	.	gene_id "AT5G11290"; transcript_id "AT5G11290.1"; exon_number "1"; FPKM "0.3177795849"; frac "1.000000"; conf_lo "0.093075"; conf_hi "0.542484"; cov "1.877230";
Chr5	Cufflinks	transcript	3601517	3605265	1000	-	.	gene_id "AT5G11300"; transcript_id "AT5G11300.1"; FPKM "0.9830376413"; frac "1.000000"; conf_lo "0.624083"; conf_hi "1.341992"; cov "5.804708"; full_read_support "no";
Chr5	Cufflinks	exon	3601517	3601870	1000	-	.	gene_id "AT5G11300"; transcript_id "AT5G11300.1"; exon_number "1"; FPKM "0.9830376413"; frac "1.000000"; conf_lo "0.624083"; conf_hi "1.341992"; cov "5.804708";
Chr5	Cufflinks	exon	3601970	3602104	1000	-	.	gene_id "AT5G11300"; transcript_id "AT5G11300.1"; exon_number "2"; FPKM "0.9830376413"; frac "1.000000"; conf_lo "0.624083"; conf_hi "1.341992"; cov "5.804708";
Chr5	Cufflinks	exon	3602194	3602343	1000	-	.	gene_id "AT5G11300"; transcript_id "AT5G11300.1"; exon_number "3"; FPKM "0.9830376413"; frac "1.000000"; conf_lo "0.624083"; conf_hi "1.341992"; cov "5.804708";
Chr5	Cufflinks	exon	3602437	3602470	1000	-	.	gene_id "AT5G11300"; transcript_id "AT5G11300.1"; exon_number "4"; FPKM "0.9830376413"; frac "1.000000"; conf_lo "0.624083"; conf_hi "1.341992"; cov "5.804708";
Chr5	Cufflinks	exon	3602567	3602643	1000	-	.	gene_id "AT5G11300"; transcript_id "AT5G11300.1"; exon_number "5"; FPKM "0.9830376413"; frac "1.000000"; conf_lo "0.624083"; conf_hi "1.341992"; cov "5.804708";
Chr5	Cufflinks	exon	3602733	3602808	1000	-	.	gene_id "AT5G11300"; transcript_id "AT5G11300.1"; exon_number "6"; FPKM "0.9830376413"; frac "1.000000"; conf_lo "0.624083"; conf_hi "1.341992"; cov "5.804708";
Chr5	Cufflinks	exon	3602977	3603110	1000	-	.	gene_id "AT5G11300"; transcript_id "AT5G11300.1"; exon_number "7"; FPKM "0.9830376413"; frac "1.000000"; conf_lo "0.624083"; conf_hi "1.341992"; cov "5.804708";
Chr5	Cufflinks	exon	3603278	3603370	1000	-	.	gene_id "AT5G11300"; transcript_id "AT5G11300.1"; exon_number "8"; FPKM "0.9830376413"; frac "1.000000"; conf_lo "0.624083"; conf_hi "1.341992"; cov "5.804708";
Chr5	Cufflinks	exon	3603493	3603614	1000	-	.	gene_id "AT5G11300"; transcript_id "AT5G11300.1"; exon_number "9"; FPKM "0.9830376413"; frac "1.000000"; conf_lo "0.624083"; conf_hi "1.341992"; cov "5.804708";
Chr5	Cufflinks	exon	3603841	3604027	1000	-	.	gene_id "AT5G11300"; transcript_id "AT5G11300.1"; exon_number "10"; FPKM "0.9830376413"; frac "1.000000"; conf_lo "0.624083"; conf_hi "1.341992"; cov "5.804708";
Chr5	Cufflinks	exon	3604141	3604227	1000	-	.	gene_id "AT5G11300"; transcript_id "AT5G11300.1"; exon_number "11"; FPKM "0.9830376413"; frac "1.000000"; conf_lo "0.624083"; conf_hi "1.341992"; cov "5.804708";
Chr5	Cufflinks	exon	3604311	3604503	1000	-	.	gene_id "AT5G11300"; transcript_id "AT5G11300.1"; exon_number "12"; FPKM "0.9830376413"; frac "1.000000"; conf_lo "0.624083"; conf_hi "1.341992"; cov "5.804708";
Chr5	Cufflinks	exon	3605165	3605265	1000	-	.	gene_id "AT5G11300"; transcript_id "AT5G11300.1"; exon_number "13"; FPKM "0.9830376413"; frac "1.000000"; conf_lo "0.624083"; conf_hi "1.341992"; cov "5.804708";
Chr5	Cufflinks	transcript	3606402	3608617	1000	+	.	gene_id "AT5G11310"; transcript_id "AT5G11310.1"; FPKM "2.3635793584"; frac "1.000000"; conf_lo "1.845887"; conf_hi "2.881272"; cov "13.962646"; full_read_support "yes";
Chr5	Cufflinks	exon	3606402	3607048	1000	+	.	gene_id "AT5G11310"; transcript_id "AT5G11310.1"; exon_number "1"; FPKM "2.3635793584"; frac "1.000000"; conf_lo "1.845887"; conf_hi "2.881272"; cov "13.962646";
Chr5	Cufflinks	exon	3607160	3608617	1000	+	.	gene_id "AT5G11310"; transcript_id "AT5G11310.1"; exon_number "2"; FPKM "2.3635793584"; frac "1.000000"; conf_lo "1.845887"; conf_hi "2.881272"; cov "13.962646";
Chr5	Cufflinks	transcript	3611247	3613361	1	-	.	gene_id "AT5G11320"; transcript_id "AT5G11320.1"; FPKM "0.0000000000"; frac "0.000000"; conf_lo "0.000000"; conf_hi "0.082953"; cov "0.000000"; full_read_support "no";
Chr5	Cufflinks	exon	3611247	3611665	1	-	.	gene_id "AT5G11320"; transcript_id "AT5G11320.1"; exon_number "1"; FPKM "0.0000000000"; frac "0.000000"; conf_lo "0.000000"; conf_hi "0.082953"; cov "0.000000";
Chr5	Cufflinks	exon	3612132	3612254	1	-	.	gene_id "AT5G11320"; transcript_id "AT5G11320.1"; exon_number "2"; FPKM "0.0000000000"; frac "0.000000"; conf_lo "0.000000"; conf_hi "0.082953"; cov "0.000000";
Chr5	Cufflinks	exon	3612400	3612648	1	-	.	gene_id "AT5G11320"; transcript_id "AT5G11320.1"; exon_number "3"; FPKM "0.0000000000"; frac "0.000000"; conf_lo "0.000000"; conf_hi "0.082953"; cov "0.000000";
Chr5	Cufflinks	exon	3612735	3613361	1	-	.	gene_id "AT5G11320"; transcript_id "AT5G11320.1"; exon_number "4"; FPKM "0.0000000000"; frac "0.000000"; conf_lo "0.000000"; conf_hi "0.082953"; cov "0.000000";
Chr5	Cufflinks	transcript	3611990	3613361	1000	-	.	gene_id "AT5G11320"; transcript_id "AT5G11320.2"; FPKM "0.1072456937"; frac "1.000000"; conf_lo "0.000000"; conf_hi "0.293591"; cov "0.634329"; full_read_support "no";
Chr5	Cufflinks	exon	3611990	3612254	1000	-	.	gene_id "AT5G11320"; transcript_id "AT5G11320.2"; exon_number "1"; FPKM "0.1072456937"; frac "1.000000"; conf_lo "0.000000"; conf_hi "0.293591"; cov "0.634329";
Chr5	Cufflinks	exon	3612400	3612648	1000	-	.	gene_id "AT5G11320"; transcript_id "AT5G11320.2"; exon_number "2"; FPKM "0.1072456937"; frac "1.000000"; conf_lo "0.000000"; conf_hi "0.293591"; cov "0.634329";
Chr5	Cufflinks	exon	3612735	3613361	1000	-	.	gene_id "AT5G11320"; transcript_id "AT5G11320.2"; exon_number "3"; FPKM "0.1072456937"; frac "1.000000"; conf_lo "0.000000"; conf_hi "0.293591"; cov "0.634329";
Chr5	Cufflinks	transcript	3617058	3617129	1	+	.	gene_id "AT5G11325"; transcript_id "AT5G11325.1"; FPKM "0.0000000000"; frac "0.000000"; conf_lo "0.000000"; conf_hi "0.000000"; cov "0.000000"; full_read_support "no";
Chr5	Cufflinks	exon	3617058	3617129	1	+	.	gene_id "AT5G11325"; transcript_id "AT5G11325.1"; exon_number "1"; FPKM "0.0000000000"; frac "0.000000"; conf_lo "0.000000"; conf_hi "0.000000"; cov "0.000000";
Chr5	Cufflinks	transcript	3617215	3618897	1	-	.	gene_id "CUFF.7377"; transcript_id "AT5G11330.2"; FPKM "0.0000000000"; frac "0.000000"; conf_lo "0.000000"; conf_hi "0.090260"; cov "0.000000"; full_read_support "no";
Chr5	Cufflinks	exon	3617215	3617450	1	-	.	gene_id "CUFF.7377"; transcript_id "AT5G11330.2"; exon_number "1"; FPKM "0.0000000000"; frac "0.000000"; conf_lo "0.000000"; conf_hi "0.090260"; cov "0.000000";
Chr5	Cufflinks	exon	3617522	3617809	1	-	.	gene_id "CUFF.7377"; transcript_id "AT5G11330.2"; exon_number "2"; FPKM "0.0000000000"; frac "0.000000"; conf_lo "0.000000"; conf_hi "0.090260"; cov "0.000000";
Chr5	Cufflinks	exon	3617909	3618119	1	-	.	gene_id "CUFF.7377"; transcript_id "AT5G11330.2"; exon_number "3"; FPKM "0.0000000000"; frac "0.000000"; conf_lo "0.000000"; conf_hi "0.090260"; cov "0.000000";
Chr5	Cufflinks	exon	3618206	3618510	1	-	.	gene_id "CUFF.7377"; transcript_id "AT5G11330.2"; exon_number "4"; FPKM "0.0000000000"; frac "0.000000"; conf_lo "0.000000"; conf_hi "0.090260"; cov "0.000000";
Chr5	Cufflinks	exon	3618619	3618897	1	-	.	gene_id "CUFF.7377"; transcript_id "AT5G11330.2"; exon_number "5"; FPKM "0.0000000000"; frac "0.000000"; conf_lo "0.000000"; conf_hi "0.090260"; cov "0.000000";
Chr5	Cufflinks	transcript	3617215	3618897	1000	-	.	gene_id "CUFF.7377"; transcript_id "AT5G11330.1"; FPKM "24.2380608661"; frac "1.000000"; conf_lo "21.956877"; conf_hi "26.519245"; cov "143.181559"; full_read_support "yes";
Chr5	Cufflinks	exon	3617215	3617809	1000	-	.	gene_id "CUFF.7377"; transcript_id "AT5G11330.1"; exon_number "1"; FPKM "24.2380608661"; frac "1.000000"; conf_lo "21.956877"; conf_hi "26.519245"; cov "143.181559";
Chr5	Cufflinks	exon	3617909	3618119	1000	-	.	gene_id "CUFF.7377"; transcript_id "AT5G11330.1"; exon_number "2"; FPKM "24.2380608661"; frac "1.000000"; conf_lo "21.956877"; conf_hi "26.519245"; cov "143.181559";
Chr5	Cufflinks	exon	3618206	3618510	1000	-	.	gene_id "CUFF.7377"; transcript_id "AT5G11330.1"; exon_number "3"; FPKM "24.2380608661"; frac "1.000000"; conf_lo "21.956877"; conf_hi "26.519245"; cov "143.181559";
Chr5	Cufflinks	exon	3618619	3618897	1000	-	.	gene_id "CUFF.7377"; transcript_id "AT5G11330.1"; exon_number "4"; FPKM "24.2380608661"; frac "1.000000"; conf_lo "21.956877"; conf_hi "26.519245"; cov "143.181559";
Chr5	Cufflinks	transcript	3619155	3621301	1000	+	.	gene_id "AT5G11340"; transcript_id "AT5G11340.1"; FPKM "43.7595241003"; frac "1.000000"; conf_lo "39.900497"; conf_hi "47.618552"; cov "258.391744"; full_read_support "yes";
Chr5	Cufflinks	exon	3619155	3619379	1000	+	.	gene_id "AT5G11340"; transcript_id "AT5G11340.1"; exon_number "1"; FPKM "43.7595241003"; frac "1.000000"; conf_lo "39.900497"; conf_hi "47.618552"; cov "258.391744";
Chr5	Cufflinks	exon	3620390	3620512	1000	+	.	gene_id "AT5G11340"; transcript_id "AT5G11340.1"; exon_number "2"; FPKM "43.7595241003"; frac "1.000000"; conf_lo "39.900497"; conf_hi "47.618552"; cov "258.391744";
Chr5	Cufflinks	exon	3620851	3621301	1000	+	.	gene_id "AT5G11340"; transcript_id "AT5G11340.1"; exon_number "3"; FPKM "43.7595241003"; frac "1.000000"; conf_lo "39.900497"; conf_hi "47.618552"; cov "258.391744";
Chr5	Cufflinks	transcript	3621470	3625861	697	+	.	gene_id "CUFF.7378"; transcript_id "CUFF.7378.1"; FPKM "0.8064915333"; frac "0.211085"; conf_lo "0.494029"; conf_hi "1.118954"; cov "4.766652"; full_read_support "yes";
Chr5	Cufflinks	exon	3621470	3621684	697	+	.	gene_id "CUFF.7378"; transcript_id "CUFF.7378.1"; exon_number "1"; FPKM "0.8064915333"; frac "0.211085"; conf_lo "0.494029"; conf_hi "1.118954"; cov "4.766652";
Chr5	Cufflinks	exon	3621771	3622444	697	+	.	gene_id "CUFF.7378"; transcript_id "CUFF.7378.1"; exon_number "2"; FPKM "0.8064915333"; frac "0.211085"; conf_lo "0.494029"; conf_hi "1.118954"; cov "4.766652";
Chr5	Cufflinks	exon	3622593	3622658	697	+	.	gene_id "CUFF.7378"; transcript_id "CUFF.7378.1"; exon_number "3"; FPKM "0.8064915333"; frac "0.211085"; conf_lo "0.494029"; conf_hi "1.118954"; cov "4.766652";
Chr5	Cufflinks	exon	3622793	3622845	697	+	.	gene_id "CUFF.7378"; transcript_id "CUFF.7378.1"; exon_number "4"; FPKM "0.8064915333"; frac "0.211085"; conf_lo "0.494029"; conf_hi "1.118954"; cov "4.766652";
Chr5	Cufflinks	exon	3622919	3623000	697	+	.	gene_id "CUFF.7378"; transcript_id "CUFF.7378.1"; exon_number "5"; FPKM "0.8064915333"; frac "0.211085"; conf_lo "0.494029"; conf_hi "1.118954"; cov "4.766652";
Chr5	Cufflinks	exon	3623078	3623127	697	+	.	gene_id "CUFF.7378"; transcript_id "CUFF.7378.1"; exon_number "6"; FPKM "0.8064915333"; frac "0.211085"; conf_lo "0.494029"; conf_hi "1.118954"; cov "4.766652";
Chr5	Cufflinks	exon	3623282	3623358	697	+	.	gene_id "CUFF.7378"; transcript_id "CUFF.7378.1"; exon_number "7"; FPKM "0.8064915333"; frac "0.211085"; conf_lo "0.494029"; conf_hi "1.118954"; cov "4.766652";
Chr5	Cufflinks	exon	3623577	3623669	697	+	.	gene_id "CUFF.7378"; transcript_id "CUFF.7378.1"; exon_number "8"; FPKM "0.8064915333"; frac "0.211085"; conf_lo "0.494029"; conf_hi "1.118954"; cov "4.766652";
Chr5	Cufflinks	exon	3623756	3623788	697	+	.	gene_id "CUFF.7378"; transcript_id "CUFF.7378.1"; exon_number "9"; FPKM "0.8064915333"; frac "0.211085"; conf_lo "0.494029"; conf_hi "1.118954"; cov "4.766652";
Chr5	Cufflinks	exon	3623875	3623963	697	+	.	gene_id "CUFF.7378"; transcript_id "CUFF.7378.1"; exon_number "10"; FPKM "0.8064915333"; frac "0.211085"; conf_lo "0.494029"; conf_hi "1.118954"; cov "4.766652";
Chr5	Cufflinks	exon	3624106	3624868	697	+	.	gene_id "CUFF.7378"; transcript_id "CUFF.7378.1"; exon_number "11"; FPKM "0.8064915333"; frac "0.211085"; conf_lo "0.494029"; conf_hi "1.118954"; cov "4.766652";
Chr5	Cufflinks	exon	3624962	3625047	697	+	.	gene_id "CUFF.7378"; transcript_id "CUFF.7378.1"; exon_number "12"; FPKM "0.8064915333"; frac "0.211085"; conf_lo "0.494029"; conf_hi "1.118954"; cov "4.766652";
Chr5	Cufflinks	exon	3625163	3625247	697	+	.	gene_id "CUFF.7378"; transcript_id "CUFF.7378.1"; exon_number "13"; FPKM "0.8064915333"; frac "0.211085"; conf_lo "0.494029"; conf_hi "1.118954"; cov "4.766652";
Chr5	Cufflinks	exon	3625338	3625861	697	+	.	gene_id "CUFF.7378"; transcript_id "CUFF.7378.1"; exon_number "14"; FPKM "0.8064915333"; frac "0.211085"; conf_lo "0.494029"; conf_hi "1.118954"; cov "4.766652";
Chr5	Cufflinks	transcript	3621470	3625861	837	+	.	gene_id "CUFF.7378"; transcript_id "CUFF.7378.2"; FPKM "0.9694438512"; frac "0.261738"; conf_lo "0.627823"; conf_hi "1.311065"; cov "5.729758"; full_read_support "yes";
Chr5	Cufflinks	exon	3621470	3621684	837	+	.	gene_id "CUFF.7378"; transcript_id "CUFF.7378.2"; exon_number "1"; FPKM "0.9694438512"; frac "0.261738"; conf_lo "0.627823"; conf_hi "1.311065"; cov "5.729758";
Chr5	Cufflinks	exon	3621771	3622209	837	+	.	gene_id "CUFF.7378"; transcript_id "CUFF.7378.2"; exon_number "2"; FPKM "0.9694438512"; frac "0.261738"; conf_lo "0.627823"; conf_hi "1.311065"; cov "5.729758";
Chr5	Cufflinks	exon	3622278	3622658	837	+	.	gene_id "CUFF.7378"; transcript_id "CUFF.7378.2"; exon_number "3"; FPKM "0.9694438512"; frac "0.261738"; conf_lo "0.627823"; conf_hi "1.311065"; cov "5.729758";
Chr5	Cufflinks	exon	3622793	3622845	837	+	.	gene_id "CUFF.7378"; transcript_id "CUFF.7378.2"; exon_number "4"; FPKM "0.9694438512"; frac "0.261738"; conf_lo "0.627823"; conf_hi "1.311065"; cov "5.729758";
Chr5	Cufflinks	exon	3622919	3623000	837	+	.	gene_id "CUFF.7378"; transcript_id "CUFF.7378.2"; exon_number "5"; FPKM "0.9694438512"; frac "0.261738"; conf_lo "0.627823"; conf_hi "1.311065"; cov "5.729758";
Chr5	Cufflinks	exon	3623078	3623127	837	+	.	gene_id "CUFF.7378"; transcript_id "CUFF.7378.2"; exon_number "6"; FPKM "0.9694438512"; frac "0.261738"; conf_lo "0.627823"; conf_hi "1.311065"; cov "5.729758";
Chr5	Cufflinks	exon	3623282	3623363	837	+	.	gene_id "CUFF.7378"; transcript_id "CUFF.7378.2"; exon_number "7"; FPKM "0.9694438512"; frac "0.261738"; conf_lo "0.627823"; conf_hi "1.311065"; cov "5.729758";
Chr5	Cufflinks	exon	3623577	3623669	837	+	.	gene_id "CUFF.7378"; transcript_id "CUFF.7378.2"; exon_number "8"; FPKM "0.9694438512"; frac "0.261738"; conf_lo "0.627823"; conf_hi "1.311065"; cov "5.729758";
Chr5	Cufflinks	exon	3623756	3623788	837	+	.	gene_id "CUFF.7378"; transcript_id "CUFF.7378.2"; exon_number "9"; FPKM "0.9694438512"; frac "0.261738"; conf_lo "0.627823"; conf_hi "1.311065"; cov "5.729758";
Chr5	Cufflinks	exon	3623875	3623963	837	+	.	gene_id "CUFF.7378"; transcript_id "CUFF.7378.2"; exon_number "10"; FPKM "0.9694438512"; frac "0.261738"; conf_lo "0.627823"; conf_hi "1.311065"; cov "5.729758";
Chr5	Cufflinks	exon	3624106	3624868	837	+	.	gene_id "CUFF.7378"; transcript_id "CUFF.7378.2"; exon_number "11"; FPKM "0.9694438512"; frac "0.261738"; conf_lo "0.627823"; conf_hi "1.311065"; cov "5.729758";
Chr5	Cufflinks	exon	3624962	3625047	837	+	.	gene_id "CUFF.7378"; transcript_id "CUFF.7378.2"; exon_number "12"; FPKM "0.9694438512"; frac "0.261738"; conf_lo "0.627823"; conf_hi "1.311065"; cov "5.729758";
Chr5	Cufflinks	exon	3625163	3625247	837	+	.	gene_id "CUFF.7378"; transcript_id "CUFF.7378.2"; exon_number "13"; FPKM "0.9694438512"; frac "0.261738"; conf_lo "0.627823"; conf_hi "1.311065"; cov "5.729758";
Chr5	Cufflinks	exon	3625338	3625861	837	+	.	gene_id "CUFF.7378"; transcript_id "CUFF.7378.2"; exon_number "14"; FPKM "0.9694438512"; frac "0.261738"; conf_lo "0.627823"; conf_hi "1.311065"; cov "5.729758";
Chr5	Cufflinks	transcript	3621470	3625861	848	+	.	gene_id "CUFF.7378"; transcript_id "CUFF.7378.3"; FPKM "0.9811326762"; frac "0.265942"; conf_lo "0.656030"; conf_hi "1.306235"; cov "5.798843"; full_read_support "yes";
Chr5	Cufflinks	exon	3621470	3621684	848	+	.	gene_id "CUFF.7378"; transcript_id "CUFF.7378.3"; exon_number "1"; FPKM "0.9811326762"; frac "0.265942"; conf_lo "0.656030"; conf_hi "1.306235"; cov "5.798843";
Chr5	Cufflinks	exon	3621771	3622209	848	+	.	gene_id "CUFF.7378"; transcript_id "CUFF.7378.3"; exon_number "2"; FPKM "0.9811326762"; frac "0.265942"; conf_lo "0.656030"; conf_hi "1.306235"; cov "5.798843";
Chr5	Cufflinks	exon	3622278	3622444	848	+	.	gene_id "CUFF.7378"; transcript_id "CUFF.7378.3"; exon_number "3"; FPKM "0.9811326762"; frac "0.265942"; conf_lo "0.656030"; conf_hi "1.306235"; cov "5.798843";
Chr5	Cufflinks	exon	3622593	3622658	848	+	.	gene_id "CUFF.7378"; transcript_id "CUFF.7378.3"; exon_number "4"; FPKM "0.9811326762"; frac "0.265942"; conf_lo "0.656030"; conf_hi "1.306235"; cov "5.798843";
Chr5	Cufflinks	exon	3622793	3623000	848	+	.	gene_id "CUFF.7378"; transcript_id "CUFF.7378.3"; exon_number "5"; FPKM "0.9811326762"; frac "0.265942"; conf_lo "0.656030"; conf_hi "1.306235"; cov "5.798843";
Chr5	Cufflinks	exon	3623078	3623127	848	+	.	gene_id "CUFF.7378"; transcript_id "CUFF.7378.3"; exon_number "6"; FPKM "0.9811326762"; frac "0.265942"; conf_lo "0.656030"; conf_hi "1.306235"; cov "5.798843";
Chr5	Cufflinks	exon	3623282	3623363	848	+	.	gene_id "CUFF.7378"; transcript_id "CUFF.7378.3"; exon_number "7"; FPKM "0.9811326762"; frac "0.265942"; conf_lo "0.656030"; conf_hi "1.306235"; cov "5.798843";
Chr5	Cufflinks	exon	3623577	3623669	848	+	.	gene_id "CUFF.7378"; transcript_id "CUFF.7378.3"; exon_number "8"; FPKM "0.9811326762"; frac "0.265942"; conf_lo "0.656030"; conf_hi "1.306235"; cov "5.798843";
Chr5	Cufflinks	exon	3623756	3623963	848	+	.	gene_id "CUFF.7378"; transcript_id "CUFF.7378.3"; exon_number "9"; FPKM "0.9811326762"; frac "0.265942"; conf_lo "0.656030"; conf_hi "1.306235"; cov "5.798843";
Chr5	Cufflinks	exon	3624106	3624868	848	+	.	gene_id "CUFF.7378"; transcript_id "CUFF.7378.3"; exon_number "10"; FPKM "0.9811326762"; frac "0.265942"; conf_lo "0.656030"; conf_hi "1.306235"; cov "5.798843";
Chr5	Cufflinks	exon	3624962	3625047	848	+	.	gene_id "CUFF.7378"; transcript_id "CUFF.7378.3"; exon_number "11"; FPKM "0.9811326762"; frac "0.265942"; conf_lo "0.656030"; conf_hi "1.306235"; cov "5.798843";
Chr5	Cufflinks	exon	3625163	3625247	848	+	.	gene_id "CUFF.7378"; transcript_id "CUFF.7378.3"; exon_number "12"; FPKM "0.9811326762"; frac "0.265942"; conf_lo "0.656030"; conf_hi "1.306235"; cov "5.798843";
Chr5	Cufflinks	exon	3625338	3625861	848	+	.	gene_id "CUFF.7378"; transcript_id "CUFF.7378.3"; exon_number "13"; FPKM "0.9811326762"; frac "0.265942"; conf_lo "0.656030"; conf_hi "1.306235"; cov "5.798843";
Chr5	Cufflinks	transcript	3621561	3625645	1000	+	.	gene_id "CUFF.7378"; transcript_id "AT5G11350.1"; FPKM "1.1569498606"; frac "0.261236"; conf_lo "0.742646"; conf_hi "1.571254"; cov "6.837985"; full_read_support "yes";
Chr5	Cufflinks	exon	3621561	3621684	1000	+	.	gene_id "CUFF.7378"; transcript_id "AT5G11350.1"; exon_number "1"; FPKM "1.1569498606"; frac "0.261236"; conf_lo "0.742646"; conf_hi "1.571254"; cov "6.837985";
Chr5	Cufflinks	exon	3621771	3622209	1000	+	.	gene_id "CUFF.7378"; transcript_id "AT5G11350.1"; exon_number "2"; FPKM "1.1569498606"; frac "0.261236"; conf_lo "0.742646"; conf_hi "1.571254"; cov "6.837985";
Chr5	Cufflinks	exon	3622278	3622444	1000	+	.	gene_id "CUFF.7378"; transcript_id "AT5G11350.1"; exon_number "3"; FPKM "1.1569498606"; frac "0.261236"; conf_lo "0.742646"; conf_hi "1.571254"; cov "6.837985";
Chr5	Cufflinks	exon	3622593	3622658	1000	+	.	gene_id "CUFF.7378"; transcript_id "AT5G11350.1"; exon_number "4"; FPKM "1.1569498606"; frac "0.261236"; conf_lo "0.742646"; conf_hi "1.571254"; cov "6.837985";
Chr5	Cufflinks	exon	3622793	3622845	1000	+	.	gene_id "CUFF.7378"; transcript_id "AT5G11350.1"; exon_number "5"; FPKM "1.1569498606"; frac "0.261236"; conf_lo "0.742646"; conf_hi "1.571254"; cov "6.837985";
Chr5	Cufflinks	exon	3622919	3623000	1000	+	.	gene_id "CUFF.7378"; transcript_id "AT5G11350.1"; exon_number "6"; FPKM "1.1569498606"; frac "0.261236"; conf_lo "0.742646"; conf_hi "1.571254"; cov "6.837985";
Chr5	Cufflinks	exon	3623078	3623127	1000	+	.	gene_id "CUFF.7378"; transcript_id "AT5G11350.1"; exon_number "7"; FPKM "1.1569498606"; frac "0.261236"; conf_lo "0.742646"; conf_hi "1.571254"; cov "6.837985";
Chr5	Cufflinks	exon	3623282	3623363	1000	+	.	gene_id "CUFF.7378"; transcript_id "AT5G11350.1"; exon_number "8"; FPKM "1.1569498606"; frac "0.261236"; conf_lo "0.742646"; conf_hi "1.571254"; cov "6.837985";
Chr5	Cufflinks	exon	3623577	3623669	1000	+	.	gene_id "CUFF.7378"; transcript_id "AT5G11350.1"; exon_number "9"; FPKM "1.1569498606"; frac "0.261236"; conf_lo "0.742646"; conf_hi "1.571254"; cov "6.837985";
Chr5	Cufflinks	exon	3623756	3623788	1000	+	.	gene_id "CUFF.7378"; transcript_id "AT5G11350.1"; exon_number "10"; FPKM "1.1569498606"; frac "0.261236"; conf_lo "0.742646"; conf_hi "1.571254"; cov "6.837985";
Chr5	Cufflinks	exon	3623875	3623963	1000	+	.	gene_id "CUFF.7378"; transcript_id "AT5G11350.1"; exon_number "11"; FPKM "1.1569498606"; frac "0.261236"; conf_lo "0.742646"; conf_hi "1.571254"; cov "6.837985";
Chr5	Cufflinks	exon	3624106	3624868	1000	+	.	gene_id "CUFF.7378"; transcript_id "AT5G11350.1"; exon_number "12"; FPKM "1.1569498606"; frac "0.261236"; conf_lo "0.742646"; conf_hi "1.571254"; cov "6.837985";
Chr5	Cufflinks	exon	3624962	3625047	1000	+	.	gene_id "CUFF.7378"; transcript_id "AT5G11350.1"; exon_number "13"; FPKM "1.1569498606"; frac "0.261236"; conf_lo "0.742646"; conf_hi "1.571254"; cov "6.837985";
Chr5	Cufflinks	exon	3625163	3625247	1000	+	.	gene_id "CUFF.7378"; transcript_id "AT5G11350.1"; exon_number "14"; FPKM "1.1569498606"; frac "0.261236"; conf_lo "0.742646"; conf_hi "1.571254"; cov "6.837985";
Chr5	Cufflinks	exon	3625338	3625645	1000	+	.	gene_id "CUFF.7378"; transcript_id "AT5G11350.1"; exon_number "15"; FPKM "1.1569498606"; frac "0.261236"; conf_lo "0.742646"; conf_hi "1.571254"; cov "6.837985";
Chr5	Cufflinks	transcript	3625570	3626700	1	-	.	gene_id "CUFF.7379"; transcript_id "AT5G11360.1"; FPKM "0.0000000000"; frac "0.000000"; conf_lo "0.000000"; conf_hi "0.133849"; cov "0.000000"; full_read_support "no";
Chr5	Cufflinks	exon	3625570	3626114	1	-	.	gene_id "CUFF.7379"; transcript_id "AT5G11360.1"; exon_number "1"; FPKM "0.0000000000"; frac "0.000000"; conf_lo "0.000000"; conf_hi "0.133849"; cov "0.000000";
Chr5	Cufflinks	exon	3626203	3626435	1	-	.	gene_id "CUFF.7379"; transcript_id "AT5G11360.1"; exon_number "2"; FPKM "0.0000000000"; frac "0.000000"; conf_lo "0.000000"; conf_hi "0.133849"; cov "0.000000";
Chr5	Cufflinks	exon	3626526	3626700	1	-	.	gene_id "CUFF.7379"; transcript_id "AT5G11360.1"; exon_number "3"; FPKM "0.0000000000"; frac "0.000000"; conf_lo "0.000000"; conf_hi "0.133849"; cov "0.000000";
Chr5	Cufflinks	transcript	3625570	3626700	1	-	.	gene_id "CUFF.7379"; transcript_id "AT5G11360.2"; FPKM "0.0000000000"; frac "0.000000"; conf_lo "0.000000"; conf_hi "0.138794"; cov "0.000000"; full_read_support "no";
Chr5	Cufflinks	exon	3625570	3626087	1	-	.	gene_id "CUFF.7379"; transcript_id "AT5G11360.2"; exon_number "1"; FPKM "0.0000000000"; frac "0.000000"; conf_lo "0.000000"; conf_hi "0.138794"; cov "0.000000";
Chr5	Cufflinks	exon	3626203	3626435	1	-	.	gene_id "CUFF.7379"; transcript_id "AT5G11360.2"; exon_number "2"; FPKM "0.0000000000"; frac "0.000000"; conf_lo "0.000000"; conf_hi "0.138794"; cov "0.000000";
Chr5	Cufflinks	exon	3626526	3626700	1	-	.	gene_id "CUFF.7379"; transcript_id "AT5G11360.2"; exon_number "3"; FPKM "0.0000000000"; frac "0.000000"; conf_lo "0.000000"; conf_hi "0.138794"; cov "0.000000";
Chr5	Cufflinks	transcript	3625836	3626604	1	-	.	gene_id "CUFF.7379"; transcript_id "AT5G11360.3"; FPKM "0.0000000000"; frac "0.000000"; conf_lo "0.000000"; conf_hi "0.258184"; cov "0.000000"; full_read_support "no";
Chr5	Cufflinks	exon	3625836	3626114	1	-	.	gene_id "CUFF.7379"; transcript_id "AT5G11360.3"; exon_number "1"; FPKM "0.0000000000"; frac "0.000000"; conf_lo "0.000000"; conf_hi "0.258184"; cov "0.000000";
Chr5	Cufflinks	exon	3626203	3626432	1	-	.	gene_id "CUFF.7379"; transcript_id "AT5G11360.3"; exon_number "2"; FPKM "0.0000000000"; frac "0.000000"; conf_lo "0.000000"; conf_hi "0.258184"; cov "0.000000";
Chr5	Cufflinks	exon	3626526	3626604	1	-	.	gene_id "CUFF.7379"; transcript_id "AT5G11360.3"; exon_number "3"; FPKM "0.0000000000"; frac "0.000000"; conf_lo "0.000000"; conf_hi "0.258184"; cov "0.000000";
Chr5	Cufflinks	transcript	3627849	3629717	1	+	.	gene_id "AT5G11370"; transcript_id "AT5G11370.1"; FPKM "0.0000000000"; frac "0.000000"; conf_lo "0.000000"; conf_hi "0.000000"; cov "0.000000"; full_read_support "no";
Chr5	Cufflinks	exon	3627849	3627952	1	+	.	gene_id "AT5G11370"; transcript_id "AT5G11370.1"; exon_number "1"; FPKM "0.0000000000"; frac "0.000000"; conf_lo "0.000000"; conf_hi "0.000000"; cov "0.000000";
Chr5	Cufflinks	exon	3628213	3628509	1	+	.	gene_id "AT5G11370"; transcript_id "AT5G11370.1"; exon_number "2"; FPKM "0.0000000000"; frac "0.000000"; conf_lo "0.000000"; conf_hi "0.000000"; cov "0.000000";
Chr5	Cufflinks	exon	3628604	3628751	1	+	.	gene_id "AT5G11370"; transcript_id "AT5G11370.1"; exon_number "3"; FPKM "0.0000000000"; frac "0.000000"; conf_lo "0.000000"; conf_hi "0.000000"; cov "0.000000";
Chr5	Cufflinks	exon	3628819	3628899	1	+	.	gene_id "AT5G11370"; transcript_id "AT5G11370.1"; exon_number "4"; FPKM "0.0000000000"; frac "0.000000"; conf_lo "0.000000"; conf_hi "0.000000"; cov "0.000000";
Chr5	Cufflinks	exon	3629412	3629717	1	+	.	gene_id "AT5G11370"; transcript_id "AT5G11370.1"; exon_number "5"; FPKM "0.0000000000"; frac "0.000000"; conf_lo "0.000000"; conf_hi "0.000000"; cov "0.000000";
Chr5	Cufflinks	transcript	3629998	3633441	1	+	.	gene_id "CUFF.7380"; transcript_id "AT5G11380.2"; FPKM "0.0000000000"; frac "0.000000"; conf_lo "0.000000"; conf_hi "0.044533"; cov "0.000000"; full_read_support "yes";
Chr5	Cufflinks	exon	3629998	3630324	1	+	.	gene_id "CUFF.7380"; transcript_id "AT5G11380.2"; exon_number "1"; FPKM "0.0000000000"; frac "0.000000"; conf_lo "0.000000"; conf_hi "0.044533"; cov "0.000000";
Chr5	Cufflinks	exon	3630479	3630604	1	+	.	gene_id "CUFF.7380"; transcript_id "AT5G11380.2"; exon_number "2"; FPKM "0.0000000000"; frac "0.000000"; conf_lo "0.000000"; conf_hi "0.044533"; cov "0.000000";
Chr5	Cufflinks	exon	3630693	3630860	1	+	.	gene_id "CUFF.7380"; transcript_id "AT5G11380.2"; exon_number "3"; FPKM "0.0000000000"; frac "0.000000"; conf_lo "0.000000"; conf_hi "0.044533"; cov "0.000000";
Chr5	Cufflinks	exon	3630974	3631121	1	+	.	gene_id "CUFF.7380"; transcript_id "AT5G11380.2"; exon_number "4"; FPKM "0.0000000000"; frac "0.000000"; conf_lo "0.000000"; conf_hi "0.044533"; cov "0.000000";
Chr5	Cufflinks	exon	3631263	3631531	1	+	.	gene_id "CUFF.7380"; transcript_id "AT5G11380.2"; exon_number "5"; FPKM "0.0000000000"; frac "0.000000"; conf_lo "0.000000"; conf_hi "0.044533"; cov "0.000000";
Chr5	Cufflinks	exon	3631677	3631944	1	+	.	gene_id "CUFF.7380"; transcript_id "AT5G11380.2"; exon_number "6"; FPKM "0.0000000000"; frac "0.000000"; conf_lo "0.000000"; conf_hi "0.044533"; cov "0.000000";
Chr5	Cufflinks	exon	3632029	3632285	1	+	.	gene_id "CUFF.7380"; transcript_id "AT5G11380.2"; exon_number "7"; FPKM "0.0000000000"; frac "0.000000"; conf_lo "0.000000"; conf_hi "0.044533"; cov "0.000000";
Chr5	Cufflinks	exon	3632375	3632653	1	+	.	gene_id "CUFF.7380"; transcript_id "AT5G11380.2"; exon_number "8"; FPKM "0.0000000000"; frac "0.000000"; conf_lo "0.000000"; conf_hi "0.044533"; cov "0.000000";
Chr5	Cufflinks	exon	3632733	3633022	1	+	.	gene_id "CUFF.7380"; transcript_id "AT5G11380.2"; exon_number "9"; FPKM "0.0000000000"; frac "0.000000"; conf_lo "0.000000"; conf_hi "0.044533"; cov "0.000000";
Chr5	Cufflinks	exon	3633101	3633441	1	+	.	gene_id "CUFF.7380"; transcript_id "AT5G11380.2"; exon_number "10"; FPKM "0.0000000000"; frac "0.000000"; conf_lo "0.000000"; conf_hi "0.044533"; cov "0.000000";
Chr5	Cufflinks	transcript	3629998	3633441	1000	+	.	gene_id "CUFF.7380"; transcript_id "AT5G11380.1"; FPKM "3.7634956300"; frac "0.350620"; conf_lo "3.101506"; conf_hi "4.425485"; cov "22.236444"; full_read_support "yes";
Chr5	Cufflinks	exon	3629998	3630324	1000	+	.	gene_id "CUFF.7380"; transcript_id "AT5G11380.1"; exon_number "1"; FPKM "3.7634956300"; frac "0.350620"; conf_lo "3.101506"; conf_hi "4.425485"; cov "22.236444";
Chr5	Cufflinks	exon	3630479	3630604	1000	+	.	gene_id "CUFF.7380"; transcript_id "AT5G11380.1"; exon_number "2"; FPKM "3.7634956300"; frac "0.350620"; conf_lo "3.101506"; conf_hi "4.425485"; cov "22.236444";
Chr5	Cufflinks	exon	3630693	3630860	1000	+	.	gene_id "CUFF.7380"; transcript_id "AT5G11380.1"; exon_number "3"; FPKM "3.7634956300"; frac "0.350620"; conf_lo "3.101506"; conf_hi "4.425485"; cov "22.236444";
Chr5	Cufflinks	exon	3630974	3631121	1000	+	.	gene_id "CUFF.7380"; transcript_id "AT5G11380.1"; exon_number "4"; FPKM "3.7634956300"; frac "0.350620"; conf_lo "3.101506"; conf_hi "4.425485"; cov "22.236444";
Chr5	Cufflinks	exon	3631263	3631531	1000	+	.	gene_id "CUFF.7380"; transcript_id "AT5G11380.1"; exon_number "5"; FPKM "3.7634956300"; frac "0.350620"; conf_lo "3.101506"; conf_hi "4.425485"; cov "22.236444";
Chr5	Cufflinks	exon	3631677	3631944	1000	+	.	gene_id "CUFF.7380"; transcript_id "AT5G11380.1"; exon_number "6"; FPKM "3.7634956300"; frac "0.350620"; conf_lo "3.101506"; conf_hi "4.425485"; cov "22.236444";
Chr5	Cufflinks	exon	3632029	3632285	1000	+	.	gene_id "CUFF.7380"; transcript_id "AT5G11380.1"; exon_number "7"; FPKM "3.7634956300"; frac "0.350620"; conf_lo "3.101506"; conf_hi "4.425485"; cov "22.236444";
Chr5	Cufflinks	exon	3632375	3632653	1000	+	.	gene_id "CUFF.7380"; transcript_id "AT5G11380.1"; exon_number "8"; FPKM "3.7634956300"; frac "0.350620"; conf_lo "3.101506"; conf_hi "4.425485"; cov "22.236444";
Chr5	Cufflinks	exon	3632738	3633022	1000	+	.	gene_id "CUFF.7380"; transcript_id "AT5G11380.1"; exon_number "9"; FPKM "3.7634956300"; frac "0.350620"; conf_lo "3.101506"; conf_hi "4.425485"; cov "22.236444";
Chr5	Cufflinks	exon	3633101	3633441	1000	+	.	gene_id "CUFF.7380"; transcript_id "AT5G11380.1"; exon_number "10"; FPKM "3.7634956300"; frac "0.350620"; conf_lo "3.101506"; conf_hi "4.425485"; cov "22.236444";
Chr5	Cufflinks	transcript	3629998	3636570	266	+	.	gene_id "CUFF.7380"; transcript_id "CUFF.7380.3"; FPKM "1.0044783537"; frac "0.204582"; conf_lo "0.744633"; conf_hi "1.264324"; cov "5.934915"; full_read_support "no";
Chr5	Cufflinks	exon	3629998	3630324	266	+	.	gene_id "CUFF.7380"; transcript_id "CUFF.7380.3"; exon_number "1"; FPKM "1.0044783537"; frac "0.204582"; conf_lo "0.744633"; conf_hi "1.264324"; cov "5.934915";
Chr5	Cufflinks	exon	3630479	3630604	266	+	.	gene_id "CUFF.7380"; transcript_id "CUFF.7380.3"; exon_number "2"; FPKM "1.0044783537"; frac "0.204582"; conf_lo "0.744633"; conf_hi "1.264324"; cov "5.934915";
Chr5	Cufflinks	exon	3630693	3630860	266	+	.	gene_id "CUFF.7380"; transcript_id "CUFF.7380.3"; exon_number "3"; FPKM "1.0044783537"; frac "0.204582"; conf_lo "0.744633"; conf_hi "1.264324"; cov "5.934915";
Chr5	Cufflinks	exon	3630974	3631121	266	+	.	gene_id "CUFF.7380"; transcript_id "CUFF.7380.3"; exon_number "4"; FPKM "1.0044783537"; frac "0.204582"; conf_lo "0.744633"; conf_hi "1.264324"; cov "5.934915";
Chr5	Cufflinks	exon	3631263	3631531	266	+	.	gene_id "CUFF.7380"; transcript_id "CUFF.7380.3"; exon_number "5"; FPKM "1.0044783537"; frac "0.204582"; conf_lo "0.744633"; conf_hi "1.264324"; cov "5.934915";
Chr5	Cufflinks	exon	3631677	3631944	266	+	.	gene_id "CUFF.7380"; transcript_id "CUFF.7380.3"; exon_number "6"; FPKM "1.0044783537"; frac "0.204582"; conf_lo "0.744633"; conf_hi "1.264324"; cov "5.934915";
Chr5	Cufflinks	exon	3632029	3632285	266	+	.	gene_id "CUFF.7380"; transcript_id "CUFF.7380.3"; exon_number "7"; FPKM "1.0044783537"; frac "0.204582"; conf_lo "0.744633"; conf_hi "1.264324"; cov "5.934915";
Chr5	Cufflinks	exon	3632375	3633022	266	+	.	gene_id "CUFF.7380"; transcript_id "CUFF.7380.3"; exon_number "8"; FPKM "1.0044783537"; frac "0.204582"; conf_lo "0.744633"; conf_hi "1.264324"; cov "5.934915";
Chr5	Cufflinks	exon	3633101	3633777	266	+	.	gene_id "CUFF.7380"; transcript_id "CUFF.7380.3"; exon_number "9"; FPKM "1.0044783537"; frac "0.204582"; conf_lo "0.744633"; conf_hi "1.264324"; cov "5.934915";
Chr5	Cufflinks	exon	3633959	3634568	266	+	.	gene_id "CUFF.7380"; transcript_id "CUFF.7380.3"; exon_number "10"; FPKM "1.0044783537"; frac "0.204582"; conf_lo "0.744633"; conf_hi "1.264324"; cov "5.934915";
Chr5	Cufflinks	exon	3634670	3635859	266	+	.	gene_id "CUFF.7380"; transcript_id "CUFF.7380.3"; exon_number "11"; FPKM "1.0044783537"; frac "0.204582"; conf_lo "0.744633"; conf_hi "1.264324"; cov "5.934915";
Chr5	Cufflinks	exon	3635960	3636139	266	+	.	gene_id "CUFF.7380"; transcript_id "CUFF.7380.3"; exon_number "12"; FPKM "1.0044783537"; frac "0.204582"; conf_lo "0.744633"; conf_hi "1.264324"; cov "5.934915";
Chr5	Cufflinks	exon	3636275	3636570	266	+	.	gene_id "CUFF.7380"; transcript_id "CUFF.7380.3"; exon_number "13"; FPKM "1.0044783537"; frac "0.204582"; conf_lo "0.744633"; conf_hi "1.264324"; cov "5.934915";
Chr5	Cufflinks	transcript	3633667	3636570	902	+	.	gene_id "CUFF.7380"; transcript_id "AT5G11390.1"; FPKM "3.3955343668"; frac "0.305066"; conf_lo "2.699784"; conf_hi "4.091285"; cov "20.062362"; full_read_support "yes";
Chr5	Cufflinks	exon	3633667	3633777	902	+	.	gene_id "CUFF.7380"; transcript_id "AT5G11390.1"; exon_number "1"; FPKM "3.3955343668"; frac "0.305066"; conf_lo "2.699784"; conf_hi "4.091285"; cov "20.062362";
Chr5	Cufflinks	exon	3633959	3634568	902	+	.	gene_id "CUFF.7380"; transcript_id "AT5G11390.1"; exon_number "2"; FPKM "3.3955343668"; frac "0.305066"; conf_lo "2.699784"; conf_hi "4.091285"; cov "20.062362";
Chr5	Cufflinks	exon	3634670	3635859	902	+	.	gene_id "CUFF.7380"; transcript_id "AT5G11390.1"; exon_number "3"; FPKM "3.3955343668"; frac "0.305066"; conf_lo "2.699784"; conf_hi "4.091285"; cov "20.062362";
Chr5	Cufflinks	exon	3635960	3636139	902	+	.	gene_id "CUFF.7380"; transcript_id "AT5G11390.1"; exon_number "4"; FPKM "3.3955343668"; frac "0.305066"; conf_lo "2.699784"; conf_hi "4.091285"; cov "20.062362";
Chr5	Cufflinks	exon	3636275	3636570	902	+	.	gene_id "CUFF.7380"; transcript_id "AT5G11390.1"; exon_number "5"; FPKM "3.3955343668"; frac "0.305066"; conf_lo "2.699784"; conf_hi "4.091285"; cov "20.062362";
Chr5	Cufflinks	transcript	3634570	3636570	616	+	.	gene_id "CUFF.7380"; transcript_id "CUFF.7380.5"; FPKM "2.3192420509"; frac "0.139732"; conf_lo "1.558800"; conf_hi "3.079684"; cov "13.703137"; full_read_support "yes";
Chr5	Cufflinks	exon	3634570	3634579	616	+	.	gene_id "CUFF.7380"; transcript_id "CUFF.7380.5"; exon_number "1"; FPKM "2.3192420509"; frac "0.139732"; conf_lo "1.558800"; conf_hi "3.079684"; cov "13.703137";
Chr5	Cufflinks	exon	3634681	3635859	616	+	.	gene_id "CUFF.7380"; transcript_id "CUFF.7380.5"; exon_number "2"; FPKM "2.3192420509"; frac "0.139732"; conf_lo "1.558800"; conf_hi "3.079684"; cov "13.703137";
Chr5	Cufflinks	exon	3635960	3636139	616	+	.	gene_id "CUFF.7380"; transcript_id "CUFF.7380.5"; exon_number "3"; FPKM "2.3192420509"; frac "0.139732"; conf_lo "1.558800"; conf_hi "3.079684"; cov "13.703137";
Chr5	Cufflinks	exon	3636275	3636570	616	+	.	gene_id "CUFF.7380"; transcript_id "CUFF.7380.5"; exon_number "4"; FPKM "2.3192420509"; frac "0.139732"; conf_lo "1.558800"; conf_hi "3.079684"; cov "13.703137";
Chr5	Cufflinks	transcript	3636614	3638059	1	-	.	gene_id "AT5G11400"; transcript_id "AT5G11400.1"; FPKM "0.0000000000"; frac "0.000000"; conf_lo "0.000000"; conf_hi "0.000000"; cov "0.000000"; full_read_support "no";
Chr5	Cufflinks	exon	3636614	3636924	1	-	.	gene_id "AT5G11400"; transcript_id "AT5G11400.1"; exon_number "1"; FPKM "0.0000000000"; frac "0.000000"; conf_lo "0.000000"; conf_hi "0.000000"; cov "0.000000";
Chr5	Cufflinks	exon	3637013	3637122	1	-	.	gene_id "AT5G11400"; transcript_id "AT5G11400.1"; exon_number "2"; FPKM "0.0000000000"; frac "0.000000"; conf_lo "0.000000"; conf_hi "0.000000"; cov "0.000000";
Chr5	Cufflinks	exon	3637206	3637342	1	-	.	gene_id "AT5G11400"; transcript_id "AT5G11400.1"; exon_number "3"; FPKM "0.0000000000"; frac "0.000000"; conf_lo "0.000000"; conf_hi "0.000000"; cov "0.000000";
Chr5	Cufflinks	exon	3637427	3637565	1	-	.	gene_id "AT5G11400"; transcript_id "AT5G11400.1"; exon_number "4"; FPKM "0.0000000000"; frac "0.000000"; conf_lo "0.000000"; conf_hi "0.000000"; cov "0.000000";
Chr5	Cufflinks	exon	3637668	3637873	1	-	.	gene_id "AT5G11400"; transcript_id "AT5G11400.1"; exon_number "5"; FPKM "0.0000000000"; frac "0.000000"; conf_lo "0.000000"; conf_hi "0.000000"; cov "0.000000";
Chr5	Cufflinks	exon	3637978	3638059	1	-	.	gene_id "AT5G11400"; transcript_id "AT5G11400.1"; exon_number "6"; FPKM "0.0000000000"; frac "0.000000"; conf_lo "0.000000"; conf_hi "0.000000"; cov "0.000000";
Chr5	Cufflinks	transcript	3636614	3638059	1	-	.	gene_id "AT5G11400"; transcript_id "AT5G11400.2"; FPKM "0.0000000000"; frac "0.000000"; conf_lo "0.000000"; conf_hi "0.000000"; cov "0.000000"; full_read_support "no";
Chr5	Cufflinks	exon	3636614	3636924	1	-	.	gene_id "AT5G11400"; transcript_id "AT5G11400.2"; exon_number "1"; FPKM "0.0000000000"; frac "0.000000"; conf_lo "0.000000"; conf_hi "0.000000"; cov "0.000000";
Chr5	Cufflinks	exon	3637013	3637122	1	-	.	gene_id "AT5G11400"; transcript_id "AT5G11400.2"; exon_number "2"; FPKM "0.0000000000"; frac "0.000000"; conf_lo "0.000000"; conf_hi "0.000000"; cov "0.000000";
Chr5	Cufflinks	exon	3637276	3637342	1	-	.	gene_id "AT5G11400"; transcript_id "AT5G11400.2"; exon_number "3"; FPKM "0.0000000000"; frac "0.000000"; conf_lo "0.000000"; conf_hi "0.000000"; cov "0.000000";
Chr5	Cufflinks	exon	3637427	3637565	1	-	.	gene_id "AT5G11400"; transcript_id "AT5G11400.2"; exon_number "4"; FPKM "0.0000000000"; frac "0.000000"; conf_lo "0.000000"; conf_hi "0.000000"; cov "0.000000";
Chr5	Cufflinks	exon	3637668	3637873	1	-	.	gene_id "AT5G11400"; transcript_id "AT5G11400.2"; exon_number "5"; FPKM "0.0000000000"; frac "0.000000"; conf_lo "0.000000"; conf_hi "0.000000"; cov "0.000000";
Chr5	Cufflinks	exon	3637978	3638059	1	-	.	gene_id "AT5G11400"; transcript_id "AT5G11400.2"; exon_number "6"; FPKM "0.0000000000"; frac "0.000000"; conf_lo "0.000000"; conf_hi "0.000000"; cov "0.000000";
Chr5	Cufflinks	transcript	3638299	3639883	1000	-	.	gene_id "CUFF.7381"; transcript_id "CUFF.7381.1"; FPKM "1.6350663795"; frac "0.773591"; conf_lo "1.004329"; conf_hi "2.265803"; cov "9.670970"; full_read_support "yes";
Chr5	Cufflinks	exon	3638299	3638744	1000	-	.	gene_id "CUFF.7381"; transcript_id "CUFF.7381.1"; exon_number "1"; FPKM "1.6350663795"; frac "0.773591"; conf_lo "1.004329"; conf_hi "2.265803"; cov "9.670970";
Chr5	Cufflinks	exon	3638832	3638949	1000	-	.	gene_id "CUFF.7381"; transcript_id "CUFF.7381.1"; exon_number "2"; FPKM "1.6350663795"; frac "0.773591"; conf_lo "1.004329"; conf_hi "2.265803"; cov "9.670970";
Chr5	Cufflinks	exon	3639032	3639168	1000	-	.	gene_id "CUFF.7381"; transcript_id "CUFF.7381.1"; exon_number "3"; FPKM "1.6350663795"; frac "0.773591"; conf_lo "1.004329"; conf_hi "2.265803"; cov "9.670970";
Chr5	Cufflinks	exon	3639252	3639722	1000	-	.	gene_id "CUFF.7381"; transcript_id "CUFF.7381.1"; exon_number "4"; FPKM "1.6350663795"; frac "0.773591"; conf_lo "1.004329"; conf_hi "2.265803"; cov "9.670970";
Chr5	Cufflinks	exon	3639805	3639883	1000	-	.	gene_id "CUFF.7381"; transcript_id "CUFF.7381.1"; exon_number "5"; FPKM "1.6350663795"; frac "0.773591"; conf_lo "1.004329"; conf_hi "2.265803"; cov "9.670970";
Chr5	Cufflinks	transcript	3638431	3639883	378	-	.	gene_id "CUFF.7381"; transcript_id "AT5G11410.1"; FPKM "0.6193073971"; frac "0.226409"; conf_lo "0.106666"; conf_hi "1.131949"; cov "3.663034"; full_read_support "yes";
Chr5	Cufflinks	exon	3638431	3638744	378	-	.	gene_id "CUFF.7381"; transcript_id "AT5G11410.1"; exon_number "1"; FPKM "0.6193073971"; frac "0.226409"; conf_lo "0.106666"; conf_hi "1.131949"; cov "3.663034";
Chr5	Cufflinks	exon	3638832	3638949	378	-	.	gene_id "CUFF.7381"; transcript_id "AT5G11410.1"; exon_number "2"; FPKM "0.6193073971"; frac "0.226409"; conf_lo "0.106666"; conf_hi "1.131949"; cov "3.663034";
Chr5	Cufflinks	exon	3639032	3639168	378	-	.	gene_id "CUFF.7381"; transcript_id "AT5G11410.1"; exon_number "3"; FPKM "0.6193073971"; frac "0.226409"; conf_lo "0.106666"; conf_hi "1.131949"; cov "3.663034";
Chr5	Cufflinks	exon	3639252	3639387	378	-	.	gene_id "CUFF.7381"; transcript_id "AT5G11410.1"; exon_number "4"; FPKM "0.6193073971"; frac "0.226409"; conf_lo "0.106666"; conf_hi "1.131949"; cov "3.663034";
Chr5	Cufflinks	exon	3639496	3639722	378	-	.	gene_id "CUFF.7381"; transcript_id "AT5G11410.1"; exon_number "5"; FPKM "0.6193073971"; frac "0.226409"; conf_lo "0.106666"; conf_hi "1.131949"; cov "3.663034";
Chr5	Cufflinks	exon	3639805	3639883	378	-	.	gene_id "CUFF.7381"; transcript_id "AT5G11410.1"; exon_number "6"; FPKM "0.6193073971"; frac "0.226409"; conf_lo "0.106666"; conf_hi "1.131949"; cov "3.663034";
Chr5	Cufflinks	transcript	3640026	3640876	1	-	.	gene_id "AT5G11412"; transcript_id "AT5G11412.1"; FPKM "0.0000000000"; frac "0.000000"; conf_lo "0.000000"; conf_hi "0.000000"; cov "0.000000"; full_read_support "no";
Chr5	Cufflinks	exon	3640026	3640876	1	-	.	gene_id "AT5G11412"; transcript_id "AT5G11412.1"; exon_number "1"; FPKM "0.0000000000"; frac "0.000000"; conf_lo "0.000000"; conf_hi "0.000000"; cov "0.000000";
Chr5	Cufflinks	transcript	3642780	3643010	1	-	.	gene_id "AT5G11416"; transcript_id "AT5G11416.1"; FPKM "0.0000000000"; frac "0.000000"; conf_lo "0.000000"; conf_hi "0.000000"; cov "0.000000"; full_read_support "no";
Chr5	Cufflinks	exon	3642780	3643010	1	-	.	gene_id "AT5G11416"; transcript_id "AT5G11416.1"; exon_number "1"; FPKM "0.0000000000"; frac "0.000000"; conf_lo "0.000000"; conf_hi "0.000000"; cov "0.000000";
Chr5	Cufflinks	transcript	3644547	3647295	1000	+	.	gene_id "AT5G11420"; transcript_id "AT5G11420.1"; FPKM "19.7821439993"; frac "1.000000"; conf_lo "17.839425"; conf_hi "21.724863"; cov "116.838272"; full_read_support "yes";
Chr5	Cufflinks	exon	3644547	3644730	1000	+	.	gene_id "AT5G11420"; transcript_id "AT5G11420.1"; exon_number "1"; FPKM "19.7821439993"; frac "1.000000"; conf_lo "17.839425"; conf_hi "21.724863"; cov "116.838272";
Chr5	Cufflinks	exon	3645489	3645986	1000	+	.	gene_id "AT5G11420"; transcript_id "AT5G11420.1"; exon_number "2"; FPKM "19.7821439993"; frac "1.000000"; conf_lo "17.839425"; conf_hi "21.724863"; cov "116.838272";
Chr5	Cufflinks	exon	3646465	3647295	1000	+	.	gene_id "AT5G11420"; transcript_id "AT5G11420.1"; exon_number "3"; FPKM "19.7821439993"; frac "1.000000"; conf_lo "17.839425"; conf_hi "21.724863"; cov "116.838272";
Chr5	Cufflinks	transcript	3647932	3652432	577	+	.	gene_id "CUFF.7382"; transcript_id "CUFF.7382.1"; FPKM "1.3317812959"; frac "0.191063"; conf_lo "0.908834"; conf_hi "1.754729"; cov "7.865236"; full_read_support "yes";
Chr5	Cufflinks	exon	3647932	3648071	577	+	.	gene_id "CUFF.7382"; transcript_id "CUFF.7382.1"; exon_number "1"; FPKM "1.3317812959"; frac "0.191063"; conf_lo "0.908834"; conf_hi "1.754729"; cov "7.865236";
Chr5	Cufflinks	exon	3648375	3650159	577	+	.	gene_id "CUFF.7382"; transcript_id "CUFF.7382.1"; exon_number "2"; FPKM "1.3317812959"; frac "0.191063"; conf_lo "0.908834"; conf_hi "1.754729"; cov "7.865236";
Chr5	Cufflinks	exon	3650622	3650743	577	+	.	gene_id "CUFF.7382"; transcript_id "CUFF.7382.1"; exon_number "3"; FPKM "1.3317812959"; frac "0.191063"; conf_lo "0.908834"; conf_hi "1.754729"; cov "7.865236";
Chr5	Cufflinks	exon	3651339	3651398	577	+	.	gene_id "CUFF.7382"; transcript_id "CUFF.7382.1"; exon_number "4"; FPKM "1.3317812959"; frac "0.191063"; conf_lo "0.908834"; conf_hi "1.754729"; cov "7.865236";
Chr5	Cufflinks	exon	3651507	3652432	577	+	.	gene_id "CUFF.7382"; transcript_id "CUFF.7382.1"; exon_number "5"; FPKM "1.3317812959"; frac "0.191063"; conf_lo "0.908834"; conf_hi "1.754729"; cov "7.865236";
Chr5	Cufflinks	transcript	3647932	3652432	498	+	.	gene_id "CUFF.7382"; transcript_id "CUFF.7382.2"; FPKM "1.1485813316"; frac "0.164780"; conf_lo "0.794718"; conf_hi "1.502445"; cov "6.783293"; full_read_support "yes";
Chr5	Cufflinks	exon	3647932	3648071	498	+	.	gene_id "CUFF.7382"; transcript_id "CUFF.7382.2"; exon_number "1"; FPKM "1.1485813316"; frac "0.164780"; conf_lo "0.794718"; conf_hi "1.502445"; cov "6.783293";
Chr5	Cufflinks	exon	3648375	3650159	498	+	.	gene_id "CUFF.7382"; transcript_id "CUFF.7382.2"; exon_number "2"; FPKM "1.1485813316"; frac "0.164780"; conf_lo "0.794718"; conf_hi "1.502445"; cov "6.783293";
Chr5	Cufflinks	exon	3650623	3650743	498	+	.	gene_id "CUFF.7382"; transcript_id "CUFF.7382.2"; exon_number "3"; FPKM "1.1485813316"; frac "0.164780"; conf_lo "0.794718"; conf_hi "1.502445"; cov "6.783293";
Chr5	Cufflinks	exon	3651338	3651398	498	+	.	gene_id "CUFF.7382"; transcript_id "CUFF.7382.2"; exon_number "4"; FPKM "1.1485813316"; frac "0.164780"; conf_lo "0.794718"; conf_hi "1.502445"; cov "6.783293";
Chr5	Cufflinks	exon	3651507	3652432	498	+	.	gene_id "CUFF.7382"; transcript_id "CUFF.7382.2"; exon_number "5"; FPKM "1.1485813316"; frac "0.164780"; conf_lo "0.794718"; conf_hi "1.502445"; cov "6.783293";
Chr5	Cufflinks	transcript	3647932	3652432	567	+	.	gene_id "CUFF.7382"; transcript_id "CUFF.7382.3"; FPKM "1.3082036069"; frac "0.187746"; conf_lo "0.921135"; conf_hi "1.695272"; cov "7.725990"; full_read_support "yes";
Chr5	Cufflinks	exon	3647932	3648071	567	+	.	gene_id "CUFF.7382"; transcript_id "CUFF.7382.3"; exon_number "1"; FPKM "1.3082036069"; frac "0.187746"; conf_lo "0.921135"; conf_hi "1.695272"; cov "7.725990";
Chr5	Cufflinks	exon	3648375	3650159	567	+	.	gene_id "CUFF.7382"; transcript_id "CUFF.7382.3"; exon_number "2"; FPKM "1.3082036069"; frac "0.187746"; conf_lo "0.921135"; conf_hi "1.695272"; cov "7.725990";
Chr5	Cufflinks	exon	3650621	3650743	567	+	.	gene_id "CUFF.7382"; transcript_id "CUFF.7382.3"; exon_number "3"; FPKM "1.3082036069"; frac "0.187746"; conf_lo "0.921135"; conf_hi "1.695272"; cov "7.725990";
Chr5	Cufflinks	exon	3651339	3651398	567	+	.	gene_id "CUFF.7382"; transcript_id "CUFF.7382.3"; exon_number "4"; FPKM "1.3082036069"; frac "0.187746"; conf_lo "0.921135"; conf_hi "1.695272"; cov "7.725990";
Chr5	Cufflinks	exon	3651507	3652432	567	+	.	gene_id "CUFF.7382"; transcript_id "CUFF.7382.3"; exon_number "5"; FPKM "1.3082036069"; frac "0.187746"; conf_lo "0.921135"; conf_hi "1.695272"; cov "7.725990";
Chr5	Cufflinks	transcript	3648054	3652404	675	+	.	gene_id "CUFF.7382"; transcript_id "AT5G11430.1"; FPKM "1.5569442119"; frac "0.211481"; conf_lo "1.115004"; conf_hi "1.998884"; cov "9.195003"; full_read_support "yes";
Chr5	Cufflinks	exon	3648054	3648071	675	+	.	gene_id "CUFF.7382"; transcript_id "AT5G11430.1"; exon_number "1"; FPKM "1.5569442119"; frac "0.211481"; conf_lo "1.115004"; conf_hi "1.998884"; cov "9.195003";
Chr5	Cufflinks	exon	3648375	3650159	675	+	.	gene_id "CUFF.7382"; transcript_id "AT5G11430.1"; exon_number "2"; FPKM "1.5569442119"; frac "0.211481"; conf_lo "1.115004"; conf_hi "1.998884"; cov "9.195003";
Chr5	Cufflinks	exon	3650623	3650743	675	+	.	gene_id "CUFF.7382"; transcript_id "AT5G11430.1"; exon_number "3"; FPKM "1.5569442119"; frac "0.211481"; conf_lo "1.115004"; conf_hi "1.998884"; cov "9.195003";
Chr5	Cufflinks	exon	3651339	3651398	675	+	.	gene_id "CUFF.7382"; transcript_id "AT5G11430.1"; exon_number "4"; FPKM "1.5569442119"; frac "0.211481"; conf_lo "1.115004"; conf_hi "1.998884"; cov "9.195003";
Chr5	Cufflinks	exon	3651507	3652404	675	+	.	gene_id "CUFF.7382"; transcript_id "AT5G11430.1"; exon_number "5"; FPKM "1.5569442119"; frac "0.211481"; conf_lo "1.115004"; conf_hi "1.998884"; cov "9.195003";
Chr5	Cufflinks	transcript	3648054	3651281	1000	+	.	gene_id "CUFF.7382"; transcript_id "CUFF.7382.5"; FPKM "2.3050778155"; frac "0.244930"; conf_lo "1.672123"; conf_hi "2.938032"; cov "13.613331"; full_read_support "yes";
Chr5	Cufflinks	exon	3648054	3648071	1000	+	.	gene_id "CUFF.7382"; transcript_id "CUFF.7382.5"; exon_number "1"; FPKM "2.3050778155"; frac "0.244930"; conf_lo "1.672123"; conf_hi "2.938032"; cov "13.613331";
Chr5	Cufflinks	exon	3648375	3650159	1000	+	.	gene_id "CUFF.7382"; transcript_id "CUFF.7382.5"; exon_number "2"; FPKM "2.3050778155"; frac "0.244930"; conf_lo "1.672123"; conf_hi "2.938032"; cov "13.613331";
Chr5	Cufflinks	exon	3650623	3650743	1000	+	.	gene_id "CUFF.7382"; transcript_id "CUFF.7382.5"; exon_number "3"; FPKM "2.3050778155"; frac "0.244930"; conf_lo "1.672123"; conf_hi "2.938032"; cov "13.613331";
Chr5	Cufflinks	exon	3650909	3651281	1000	+	.	gene_id "CUFF.7382"; transcript_id "CUFF.7382.5"; exon_number "4"; FPKM "2.3050778155"; frac "0.244930"; conf_lo "1.672123"; conf_hi "2.938032"; cov "13.613331";
Chr5	Cufflinks	transcript	3647959	3648168	1	-	.	gene_id "AT5G11425"; transcript_id "AT5G11425.1"; FPKM "0.0000000000"; frac "0.000000"; conf_lo "0.000000"; conf_hi "0.483056"; cov "0.000000"; full_read_support "no";
Chr5	Cufflinks	exon	3647959	3648168	1	-	.	gene_id "AT5G11425"; transcript_id "AT5G11425.1"; exon_number "1"; FPKM "0.0000000000"; frac "0.000000"; conf_lo "0.000000"; conf_hi "0.483056"; cov "0.000000";
Chr5	Cufflinks	transcript	3652714	3654202	1000	-	.	gene_id "AT5G11440"; transcript_id "AT5G11440.1"; FPKM "0.2155639085"; frac "1.000000"; conf_lo "0.000000"; conf_hi "0.464476"; cov "1.260835"; full_read_support "no";
Chr5	Cufflinks	exon	3652714	3653203	1000	-	.	gene_id "AT5G11440"; transcript_id "AT5G11440.1"; exon_number "1"; FPKM "0.2155639085"; frac "1.000000"; conf_lo "0.000000"; conf_hi "0.464476"; cov "1.260835";
Chr5	Cufflinks	exon	3653284	3653631	1000	-	.	gene_id "AT5G11440"; transcript_id "AT5G11440.1"; exon_number "2"; FPKM "0.2155639085"; frac "1.000000"; conf_lo "0.000000"; conf_hi "0.464476"; cov "1.260835";
Chr5	Cufflinks	exon	3654140	3654202	1000	-	.	gene_id "AT5G11440"; transcript_id "AT5G11440.1"; exon_number "3"; FPKM "0.2155639085"; frac "1.000000"; conf_lo "0.000000"; conf_hi "0.464476"; cov "1.260835";
Chr5	Cufflinks	transcript	3654427	3656555	1000	+	.	gene_id "CUFF.7383"; transcript_id "AT5G11450.1"; FPKM "62.2146537334"; frac "1.000000"; conf_lo "57.718367"; conf_hi "66.710941"; cov "367.517377"; full_read_support "yes";
Chr5	Cufflinks	exon	3654427	3654524	1000	+	.	gene_id "CUFF.7383"; transcript_id "AT5G11450.1"; exon_number "1"; FPKM "62.2146537334"; frac "1.000000"; conf_lo "57.718367"; conf_hi "66.710941"; cov "367.517377";
Chr5	Cufflinks	exon	3654616	3654791	1000	+	.	gene_id "CUFF.7383"; transcript_id "AT5G11450.1"; exon_number "2"; FPKM "62.2146537334"; frac "1.000000"; conf_lo "57.718367"; conf_hi "66.710941"; cov "367.517377";
Chr5	Cufflinks	exon	3654989	3655118	1000	+	.	gene_id "CUFF.7383"; transcript_id "AT5G11450.1"; exon_number "3"; FPKM "62.2146537334"; frac "1.000000"; conf_lo "57.718367"; conf_hi "66.710941"; cov "367.517377";
Chr5	Cufflinks	exon	3655198	3655247	1000	+	.	gene_id "CUFF.7383"; transcript_id "AT5G11450.1"; exon_number "4"; FPKM "62.2146537334"; frac "1.000000"; conf_lo "57.718367"; conf_hi "66.710941"; cov "367.517377";
Chr5	Cufflinks	exon	3655327	3655394	1000	+	.	gene_id "CUFF.7383"; transcript_id "AT5G11450.1"; exon_number "5"; FPKM "62.2146537334"; frac "1.000000"; conf_lo "57.718367"; conf_hi "66.710941"; cov "367.517377";
Chr5	Cufflinks	exon	3655487	3655582	1000	+	.	gene_id "CUFF.7383"; transcript_id "AT5G11450.1"; exon_number "6"; FPKM "62.2146537334"; frac "1.000000"; conf_lo "57.718367"; conf_hi "66.710941"; cov "367.517377";
Chr5	Cufflinks	exon	3655663	3655722	1000	+	.	gene_id "CUFF.7383"; transcript_id "AT5G11450.1"; exon_number "7"; FPKM "62.2146537334"; frac "1.000000"; conf_lo "57.718367"; conf_hi "66.710941"; cov "367.517377";
Chr5	Cufflinks	exon	3655814	3655873	1000	+	.	gene_id "CUFF.7383"; transcript_id "AT5G11450.1"; exon_number "8"; FPKM "62.2146537334"; frac "1.000000"; conf_lo "57.718367"; conf_hi "66.710941"; cov "367.517377";
Chr5	Cufflinks	exon	3655968	3656022	1000	+	.	gene_id "CUFF.7383"; transcript_id "AT5G11450.1"; exon_number "9"; FPKM "62.2146537334"; frac "1.000000"; conf_lo "57.718367"; conf_hi "66.710941"; cov "367.517377";
Chr5	Cufflinks	exon	3656124	3656173	1000	+	.	gene_id "CUFF.7383"; transcript_id "AT5G11450.1"; exon_number "10"; FPKM "62.2146537334"; frac "1.000000"; conf_lo "57.718367"; conf_hi "66.710941"; cov "367.517377";
Chr5	Cufflinks	exon	3656259	3656555	1000	+	.	gene_id "CUFF.7383"; transcript_id "AT5G11450.1"; exon_number "11"; FPKM "62.2146537334"; frac "1.000000"; conf_lo "57.718367"; conf_hi "66.710941"; cov "367.517377";
Chr5	Cufflinks	transcript	3656811	3658931	1000	-	.	gene_id "AT5G11460"; transcript_id "AT5G11460.1"; FPKM "2.2834716247"; frac "1.000000"; conf_lo "1.668086"; conf_hi "2.898858"; cov "13.494050"; full_read_support "yes";
Chr5	Cufflinks	exon	3656811	3657223	1000	-	.	gene_id "AT5G11460"; transcript_id "AT5G11460.1"; exon_number "1"; FPKM "2.2834716247"; frac "1.000000"; conf_lo "1.668086"; conf_hi "2.898858"; cov "13.494050";
Chr5	Cufflinks	exon	3657514	3658398	1000	-	.	gene_id "AT5G11460"; transcript_id "AT5G11460.1"; exon_number "2"; FPKM "2.2834716247"; frac "1.000000"; conf_lo "1.668086"; conf_hi "2.898858"; cov "13.494050";
Chr5	Cufflinks	exon	3658791	3658931	1000	-	.	gene_id "AT5G11460"; transcript_id "AT5G11460.1"; exon_number "3"; FPKM "2.2834716247"; frac "1.000000"; conf_lo "1.668086"; conf_hi "2.898858"; cov "13.494050";
Chr1	Cufflinks	transcript	747197	748057	1	+	.	gene_id "AT1G03103"; transcript_id "AT1G03103.1"; FPKM "0.0000000000"; frac "0.000000"; conf_lo "0.000000"; conf_hi "0.000000"; cov "0.000000"; full_read_support "no";
Chr1	Cufflinks	exon	747197	747531	1	+	.	gene_id "AT1G03103"; transcript_id "AT1G03103.1"; exon_number "1"; FPKM "0.0000000000"; frac "0.000000"; conf_lo "0.000000"; conf_hi "0.000000"; cov "0.000000";
Chr1	Cufflinks	exon	747622	747726	1	+	.	gene_id "AT1G03103"; transcript_id "AT1G03103.1"; exon_number "2"; FPKM "0.0000000000"; frac "0.000000"; conf_lo "0.000000"; conf_hi "0.000000"; cov "0.000000";
Chr1	Cufflinks	exon	747858	748057	1	+	.	gene_id "AT1G03103"; transcript_id "AT1G03103.1"; exon_number "3"; FPKM "0.0000000000"; frac "0.000000"; conf_lo "0.000000"; conf_hi "0.000000"; cov "0.000000";
Chr1	Cufflinks	transcript	748102	749034	1	-	.	gene_id "AT1G03106"; transcript_id "AT1G03106.1"; FPKM "0.0000000000"; frac "0.000000"; conf_lo "0.000000"; conf_hi "0.000000"; cov "0.000000"; full_read_support "no";
Chr1	Cufflinks	exon	748102	749034	1	-	.	gene_id "AT1G03106"; transcript_id "AT1G03106.1"; exon_number "1"; FPKM "0.0000000000"; frac "0.000000"; conf_lo "0.000000"; conf_hi "0.000000"; cov "0.000000";
Chr1	Cufflinks	transcript	749246	751963	1000	+	.	gene_id "CUFF.7408"; transcript_id "AT1G03110.1"; FPKM "8.3739273103"; frac "1.000000"; conf_lo "7.195206"; conf_hi "9.552648"; cov "49.496614"; full_read_support "yes";
Chr1	Cufflinks	exon	749246	749495	1000	+	.	gene_id "CUFF.7408"; transcript_id "AT1G03110.1"; exon_number "1"; FPKM "8.3739273103"; frac "1.000000"; conf_lo "7.195206"; conf_hi "9.552648"; cov "49.496614";
Chr1	Cufflinks	exon	749785	749949	1000	+	.	gene_id "CUFF.7408"; transcript_id "AT1G03110.1"; exon_number "2"; FPKM "8.3739273103"; frac "1.000000"; conf_lo "7.195206"; conf_hi "9.552648"; cov "49.496614";
Chr1	Cufflinks	exon	750118	750298	1000	+	.	gene_id "CUFF.7408"; transcript_id "AT1G03110.1"; exon_number "3"; FPKM "8.3739273103"; frac "1.000000"; conf_lo "7.195206"; conf_hi "9.552648"; cov "49.496614";
Chr1	Cufflinks	exon	750416	750472	1000	+	.	gene_id "CUFF.7408"; transcript_id "AT1G03110.1"; exon_number "4"; FPKM "8.3739273103"; frac "1.000000"; conf_lo "7.195206"; conf_hi "9.552648"; cov "49.496614";
Chr1	Cufflinks	exon	750557	750627	1000	+	.	gene_id "CUFF.7408"; transcript_id "AT1G03110.1"; exon_number "5"; FPKM "8.3739273103"; frac "1.000000"; conf_lo "7.195206"; conf_hi "9.552648"; cov "49.496614";
Chr1	Cufflinks	exon	750796	750874	1000	+	.	gene_id "CUFF.7408"; transcript_id "AT1G03110.1"; exon_number "6"; FPKM "8.3739273103"; frac "1.000000"; conf_lo "7.195206"; conf_hi "9.552648"; cov "49.496614";
Chr1	Cufflinks	exon	750957	751016	1000	+	.	gene_id "CUFF.7408"; transcript_id "AT1G03110.1"; exon_number "7"; FPKM "8.3739273103"; frac "1.000000"; conf_lo "7.195206"; conf_hi "9.552648"; cov "49.496614";
Chr1	Cufflinks	exon	751120	751223	1000	+	.	gene_id "CUFF.7408"; transcript_id "AT1G03110.1"; exon_number "8"; FPKM "8.3739273103"; frac "1.000000"; conf_lo "7.195206"; conf_hi "9.552648"; cov "49.496614";
Chr1	Cufflinks	exon	751297	751357	1000	+	.	gene_id "CUFF.7408"; transcript_id "AT1G03110.1"; exon_number "9"; FPKM "8.3739273103"; frac "1.000000"; conf_lo "7.195206"; conf_hi "9.552648"; cov "49.496614";
Chr1	Cufflinks	exon	751428	751963	1000	+	.	gene_id "CUFF.7408"; transcript_id "AT1G03110.1"; exon_number "10"; FPKM "8.3739273103"; frac "1.000000"; conf_lo "7.195206"; conf_hi "9.552648"; cov "49.496614";
Chr1	Cufflinks	transcript	752271	753140	1	+	.	gene_id "AT1G03120"; transcript_id "AT1G03120.1"; FPKM "0.0000000000"; frac "0.000000"; conf_lo "0.000000"; conf_hi "0.000000"; cov "0.000000"; full_read_support "no";
Chr1	Cufflinks	exon	752271	752660	1	+	.	gene_id "AT1G03120"; transcript_id "AT1G03120.1"; exon_number "1"; FPKM "0.0000000000"; frac "0.000000"; conf_lo "0.000000"; conf_hi "0.000000"; cov "0.000000";
Chr1	Cufflinks	exon	752982	753140	1	+	.	gene_id "AT1G03120"; transcript_id "AT1G03120.1"; exon_number "2"; FPKM "0.0000000000"; frac "0.000000"; conf_lo "0.000000"; conf_hi "0.000000"; cov "0.000000";
Chr1	Cufflinks	transcript	753307	754198	1000	-	.	gene_id "CUFF.7413"; transcript_id "AT1G03130.1"; FPKM "40.9718096711"; frac "0.557360"; conf_lo "37.093104"; conf_hi "44.850515"; cov "242.050195"; full_read_support "yes";
Chr1	Cufflinks	exon	753307	754198	1000	-	.	gene_id "CUFF.7413"; transcript_id "AT1G03130.1"; exon_number "1"; FPKM "40.9718096711"; frac "0.557360"; conf_lo "37.093104"; conf_hi "44.850515"; cov "242.050195";
Chr1	Cufflinks	transcript	754371	756303	443	-	.	gene_id "CUFF.7413"; transcript_id "AT1G03140.1"; FPKM "18.1712535061"; frac "0.442640"; conf_lo "16.278723"; conf_hi "20.063784"; cov "107.350773"; full_read_support "yes";
Chr1	Cufflinks	exon	754371	754890	443	-	.	gene_id "CUFF.7413"; transcript_id "AT1G03140.1"; exon_number "1"; FPKM "18.1712535061"; frac "0.442640"; conf_lo "16.278723"; conf_hi "20.063784"; cov "107.350773";
Chr1	Cufflinks	exon	755381	756303	443	-	.	gene_id "CUFF.7413"; transcript_id "AT1G03140.1"; exon_number "2"; FPKM "18.1712535061"; frac "0.442640"; conf_lo "16.278723"; conf_hi "20.063784"; cov "107.350773";
Chr1	Cufflinks	transcript	756414	758612	1000	+	.	gene_id "CUFF.7416"; transcript_id "AT1G03150.1"; FPKM "23.1404070532"; frac "0.892715"; conf_lo "19.944177"; conf_hi "26.336637"; cov "136.707862"; full_read_support "yes";
Chr1	Cufflinks	exon	756414	756538	1000	+	.	gene_id "CUFF.7416"; transcript_id "AT1G03150.1"; exon_number "1"; FPKM "23.1404070532"; frac "0.892715"; conf_lo "19.944177"; conf_hi "26.336637"; cov "136.707862";
Chr1	Cufflinks	exon	756645	756735	1000	+	.	gene_id "CUFF.7416"; transcript_id "AT1G03150.1"; exon_number "2"; FPKM "23.1404070532"; frac "0.892715"; conf_lo "19.944177"; conf_hi "26.336637"; cov "136.707862";
Chr1	Cufflinks	exon	757554	757686	1000	+	.	gene_id "CUFF.7416"; transcript_id "AT1G03150.1"; exon_number "3"; FPKM "23.1404070532"; frac "0.892715"; conf_lo "19.944177"; conf_hi "26.336637"; cov "136.707862";
Chr1	Cufflinks	exon	757937	758006	1000	+	.	gene_id "CUFF.7416"; transcript_id "AT1G03150.1"; exon_number "4"; FPKM "23.1404070532"; frac "0.892715"; conf_lo "19.944177"; conf_hi "26.336637"; cov "136.707862";
Chr1	Cufflinks	exon	758199	758259	1000	+	.	gene_id "CUFF.7416"; transcript_id "AT1G03150.1"; exon_number "5"; FPKM "23.1404070532"; frac "0.892715"; conf_lo "19.944177"; conf_hi "26.336637"; cov "136.707862";
Chr1	Cufflinks	exon	758350	758612	1000	+	.	gene_id "CUFF.7416"; transcript_id "AT1G03150.1"; exon_number "6"; FPKM "23.1404070532"; frac "0.892715"; conf_lo "19.944177"; conf_hi "26.336637"; cov "136.707862";
Chr1	Cufflinks	transcript	756414	758648	112	+	.	gene_id "CUFF.7416"; transcript_id "CUFF.7416.2"; FPKM "2.6005929162"; frac "0.107285"; conf_lo "1.395191"; conf_hi "3.805995"; cov "15.363667"; full_read_support "yes";
Chr1	Cufflinks	exon	756414	756538	112	+	.	gene_id "CUFF.7416"; transcript_id "CUFF.7416.2"; exon_number "1"; FPKM "2.6005929162"; frac "0.107285"; conf_lo "1.395191"; conf_hi "3.805995"; cov "15.363667";
Chr1	Cufflinks	exon	756645	756735	112	+	.	gene_id "CUFF.7416"; transcript_id "CUFF.7416.2"; exon_number "2"; FPKM "2.6005929162"; frac "0.107285"; conf_lo "1.395191"; conf_hi "3.805995"; cov "15.363667";
Chr1	Cufflinks	exon	757554	757686	112	+	.	gene_id "CUFF.7416"; transcript_id "CUFF.7416.2"; exon_number "3"; FPKM "2.6005929162"; frac "0.107285"; conf_lo "1.395191"; conf_hi "3.805995"; cov "15.363667";
Chr1	Cufflinks	exon	757937	758006	112	+	.	gene_id "CUFF.7416"; transcript_id "CUFF.7416.2"; exon_number "4"; FPKM "2.6005929162"; frac "0.107285"; conf_lo "1.395191"; conf_hi "3.805995"; cov "15.363667";
Chr1	Cufflinks	exon	758199	758261	112	+	.	gene_id "CUFF.7416"; transcript_id "CUFF.7416.2"; exon_number "5"; FPKM "2.6005929162"; frac "0.107285"; conf_lo "1.395191"; conf_hi "3.805995"; cov "15.363667";
Chr1	Cufflinks	exon	758350	758648	112	+	.	gene_id "CUFF.7416"; transcript_id "CUFF.7416.2"; exon_number "6"; FPKM "2.6005929162"; frac "0.107285"; conf_lo "1.395191"; conf_hi "3.805995"; cov "15.363667";
Chr1	Cufflinks	transcript	761268	768148	179	+	.	gene_id "CUFF.7418"; transcript_id "CUFF.7418.1"; FPKM "1.8645955791"; frac "0.218787"; conf_lo "1.475150"; conf_hi "2.254041"; cov "11.012937"; full_read_support "no";
Chr1	Cufflinks	exon	761268	762414	179	+	.	gene_id "CUFF.7418"; transcript_id "CUFF.7418.1"; exon_number "1"; FPKM "1.8645955791"; frac "0.218787"; conf_lo "1.475150"; conf_hi "2.254041"; cov "11.012937";
Chr1	Cufflinks	exon	762510	762578	179	+	.	gene_id "CUFF.7418"; transcript_id "CUFF.7418.1"; exon_number "2"; FPKM "1.8645955791"; frac "0.218787"; conf_lo "1.475150"; conf_hi "2.254041"; cov "11.012937";
Chr1	Cufflinks	exon	763013	763210	179	+	.	gene_id "CUFF.7418"; transcript_id "CUFF.7418.1"; exon_number "3"; FPKM "1.8645955791"; frac "0.218787"; conf_lo "1.475150"; conf_hi "2.254041"; cov "11.012937";
Chr1	Cufflinks	exon	763299	763430	179	+	.	gene_id "CUFF.7418"; transcript_id "CUFF.7418.1"; exon_number "4"; FPKM "1.8645955791"; frac "0.218787"; conf_lo "1.475150"; conf_hi "2.254041"; cov "11.012937";
Chr1	Cufflinks	exon	763980	764597	179	+	.	gene_id "CUFF.7418"; transcript_id "CUFF.7418.1"; exon_number "5"; FPKM "1.8645955791"; frac "0.218787"; conf_lo "1.475150"; conf_hi "2.254041"; cov "11.012937";
Chr1	Cufflinks	exon	764699	764931	179	+	.	gene_id "CUFF.7418"; transcript_id "CUFF.7418.1"; exon_number "6"; FPKM "1.8645955791"; frac "0.218787"; conf_lo "1.475150"; conf_hi "2.254041"; cov "11.012937";
Chr1	Cufflinks	exon	765025	765255	179	+	.	gene_id "CUFF.7418"; transcript_id "CUFF.7418.1"; exon_number "7"; FPKM "1.8645955791"; frac "0.218787"; conf_lo "1.475150"; conf_hi "2.254041"; cov "11.012937";
Chr1	Cufflinks	exon	765485	765600	179	+	.	gene_id "CUFF.7418"; transcript_id "CUFF.7418.1"; exon_number "8"; FPKM "1.8645955791"; frac "0.218787"; conf_lo "1.475150"; conf_hi "2.254041"; cov "11.012937";
Chr1	Cufflinks	exon	765753	766380	179	+	.	gene_id "CUFF.7418"; transcript_id "CUFF.7418.1"; exon_number "9"; FPKM "1.8645955791"; frac "0.218787"; conf_lo "1.475150"; conf_hi "2.254041"; cov "11.012937";
Chr1	Cufflinks	exon	767142	768148	179	+	.	gene_id "CUFF.7418"; transcript_id "CUFF.7418.1"; exon_number "10"; FPKM "1.8645955791"; frac "0.218787"; conf_lo "1.475150"; conf_hi "2.254041"; cov "11.012937";
Chr1	Cufflinks	transcript	761282	766153	1000	+	.	gene_id "CUFF.7418"; transcript_id "AT1G03160.1"; FPKM "10.3826864489"; frac "0.781213"; conf_lo "9.326013"; conf_hi "11.439359"; cov "61.323683"; full_read_support "yes";
Chr1	Cufflinks	exon	761282	761810	1000	+	.	gene_id "CUFF.7418"; transcript_id "AT1G03160.1"; exon_number "1"; FPKM "10.3826864489"; frac "0.781213"; conf_lo "9.326013"; conf_hi "11.439359"; cov "61.323683";
Chr1	Cufflinks	exon	761886	762391	1000	+	.	gene_id "CUFF.7418"; transcript_id "AT1G03160.1"; exon_number "2"; FPKM "10.3826864489"; frac "0.781213"; conf_lo "9.326013"; conf_hi "11.439359"; cov "61.323683";
Chr1	Cufflinks	exon	762510	762578	1000	+	.	gene_id "CUFF.7418"; transcript_id "AT1G03160.1"; exon_number "3"; FPKM "10.3826864489"; frac "0.781213"; conf_lo "9.326013"; conf_hi "11.439359"; cov "61.323683";
Chr1	Cufflinks	exon	763013	763210	1000	+	.	gene_id "CUFF.7418"; transcript_id "AT1G03160.1"; exon_number "4"; FPKM "10.3826864489"; frac "0.781213"; conf_lo "9.326013"; conf_hi "11.439359"; cov "61.323683";
Chr1	Cufflinks	exon	763299	763430	1000	+	.	gene_id "CUFF.7418"; transcript_id "AT1G03160.1"; exon_number "5"; FPKM "10.3826864489"; frac "0.781213"; conf_lo "9.326013"; conf_hi "11.439359"; cov "61.323683";
Chr1	Cufflinks	exon	763980	764066	1000	+	.	gene_id "CUFF.7418"; transcript_id "AT1G03160.1"; exon_number "6"; FPKM "10.3826864489"; frac "0.781213"; conf_lo "9.326013"; conf_hi "11.439359"; cov "61.323683";
Chr1	Cufflinks	exon	764157	764597	1000	+	.	gene_id "CUFF.7418"; transcript_id "AT1G03160.1"; exon_number "7"; FPKM "10.3826864489"; frac "0.781213"; conf_lo "9.326013"; conf_hi "11.439359"; cov "61.323683";
Chr1	Cufflinks	exon	764699	764866	1000	+	.	gene_id "CUFF.7418"; transcript_id "AT1G03160.1"; exon_number "8"; FPKM "10.3826864489"; frac "0.781213"; conf_lo "9.326013"; conf_hi "11.439359"; cov "61.323683";
Chr1	Cufflinks	exon	765025	765255	1000	+	.	gene_id "CUFF.7418"; transcript_id "AT1G03160.1"; exon_number "9"; FPKM "10.3826864489"; frac "0.781213"; conf_lo "9.326013"; conf_hi "11.439359"; cov "61.323683";
Chr1	Cufflinks	exon	765485	765600	1000	+	.	gene_id "CUFF.7418"; transcript_id "AT1G03160.1"; exon_number "10"; FPKM "10.3826864489"; frac "0.781213"; conf_lo "9.326013"; conf_hi "11.439359"; cov "61.323683";
Chr1	Cufflinks	exon	765753	766153	1000	+	.	gene_id "CUFF.7418"; transcript_id "AT1G03160.1"; exon_number "11"; FPKM "10.3826864489"; frac "0.781213"; conf_lo "9.326013"; conf_hi "11.439359"; cov "61.323683";
Chr1	Cufflinks	transcript	761282	766158	1	+	.	gene_id "CUFF.7418"; transcript_id "AT1G03160.2"; FPKM "0.0000000000"; frac "0.000000"; conf_lo "0.000000"; conf_hi "0.036849"; cov "0.000000"; full_read_support "no";
Chr1	Cufflinks	exon	761282	761810	1	+	.	gene_id "CUFF.7418"; transcript_id "AT1G03160.2"; exon_number "1"; FPKM "0.0000000000"; frac "0.000000"; conf_lo "0.000000"; conf_hi "0.036849"; cov "0.000000";
Chr1	Cufflinks	exon	761886	762391	1	+	.	gene_id "CUFF.7418"; transcript_id "AT1G03160.2"; exon_number "2"; FPKM "0.0000000000"; frac "0.000000"; conf_lo "0.000000"; conf_hi "0.036849"; cov "0.000000";
Chr1	Cufflinks	exon	762510	762578	1	+	.	gene_id "CUFF.7418"; transcript_id "AT1G03160.2"; exon_number "3"; FPKM "0.0000000000"; frac "0.000000"; conf_lo "0.000000"; conf_hi "0.036849"; cov "0.000000";
Chr1	Cufflinks	exon	763013	763210	1	+	.	gene_id "CUFF.7418"; transcript_id "AT1G03160.2"; exon_number "4"; FPKM "0.0000000000"; frac "0.000000"; conf_lo "0.000000"; conf_hi "0.036849"; cov "0.000000";
Chr1	Cufflinks	exon	763299	763430	1	+	.	gene_id "CUFF.7418"; transcript_id "AT1G03160.2"; exon_number "5"; FPKM "0.0000000000"; frac "0.000000"; conf_lo "0.000000"; conf_hi "0.036849"; cov "0.000000";
Chr1	Cufflinks	exon	763980	764066	1	+	.	gene_id "CUFF.7418"; transcript_id "AT1G03160.2"; exon_number "6"; FPKM "0.0000000000"; frac "0.000000"; conf_lo "0.000000"; conf_hi "0.036849"; cov "0.000000";
Chr1	Cufflinks	exon	764157	764597	1	+	.	gene_id "CUFF.7418"; transcript_id "AT1G03160.2"; exon_number "7"; FPKM "0.0000000000"; frac "0.000000"; conf_lo "0.000000"; conf_hi "0.036849"; cov "0.000000";
Chr1	Cufflinks	exon	764699	764931	1	+	.	gene_id "CUFF.7418"; transcript_id "AT1G03160.2"; exon_number "8"; FPKM "0.0000000000"; frac "0.000000"; conf_lo "0.000000"; conf_hi "0.036849"; cov "0.000000";
Chr1	Cufflinks	exon	765025	765255	1	+	.	gene_id "CUFF.7418"; transcript_id "AT1G03160.2"; exon_number "9"; FPKM "0.0000000000"; frac "0.000000"; conf_lo "0.000000"; conf_hi "0.036849"; cov "0.000000";
Chr1	Cufflinks	exon	765485	765600	1	+	.	gene_id "CUFF.7418"; transcript_id "AT1G03160.2"; exon_number "10"; FPKM "0.0000000000"; frac "0.000000"; conf_lo "0.000000"; conf_hi "0.036849"; cov "0.000000";
Chr1	Cufflinks	exon	765753	766158	1	+	.	gene_id "CUFF.7418"; transcript_id "AT1G03160.2"; exon_number "11"; FPKM "0.0000000000"; frac "0.000000"; conf_lo "0.000000"; conf_hi "0.036849"; cov "0.000000";
Chr1	Cufflinks	transcript	769632	770684	1000	+	.	gene_id "AT1G03170"; transcript_id "AT1G03170.1"; FPKM "0.2364935421"; frac "1.000000"; conf_lo "0.000000"; conf_hi "0.473101"; cov "1.398795"; full_read_support "yes";
Chr1	Cufflinks	exon	769632	770684	1000	+	.	gene_id "AT1G03170"; transcript_id "AT1G03170.1"; exon_number "1"; FPKM "0.2364935421"; frac "1.000000"; conf_lo "0.000000"; conf_hi "0.473101"; cov "1.398795";
Chr1	Cufflinks	transcript	773391	775344	210	+	.	gene_id "CUFF.7419"; transcript_id "CUFF.7419.1"; FPKM "0.3778452723"; frac "0.193257"; conf_lo "0.105707"; conf_hi "0.649983"; cov "2.233334"; full_read_support "yes";
Chr1	Cufflinks	exon	773391	774539	210	+	.	gene_id "CUFF.7419"; transcript_id "CUFF.7419.1"; exon_number "1"; FPKM "0.3778452723"; frac "0.193257"; conf_lo "0.105707"; conf_hi "0.649983"; cov "2.233334";
Chr1	Cufflinks	exon	774652	774700	210	+	.	gene_id "CUFF.7419"; transcript_id "CUFF.7419.1"; exon_number "2"; FPKM "0.3778452723"; frac "0.193257"; conf_lo "0.105707"; conf_hi "0.649983"; cov "2.233334";
Chr1	Cufflinks	exon	774785	774879	210	+	.	gene_id "CUFF.7419"; transcript_id "CUFF.7419.1"; exon_number "3"; FPKM "0.3778452723"; frac "0.193257"; conf_lo "0.105707"; conf_hi "0.649983"; cov "2.233334";
Chr1	Cufflinks	exon	774968	775047	210	+	.	gene_id "CUFF.7419"; transcript_id "CUFF.7419.1"; exon_number "4"; FPKM "0.3778452723"; frac "0.193257"; conf_lo "0.105707"; conf_hi "0.649983"; cov "2.233334";
Chr1	Cufflinks	exon	775122	775344	210	+	.	gene_id "CUFF.7419"; transcript_id "CUFF.7419.1"; exon_number "5"; FPKM "0.3778452723"; frac "0.193257"; conf_lo "0.105707"; conf_hi "0.649983"; cov "2.233334";
Chr1	Cufflinks	transcript	773391	775344	356	+	.	gene_id "CUFF.7419"; transcript_id "CUFF.7419.2"; FPKM "0.6398520912"; frac "0.216533"; conf_lo "0.134125"; conf_hi "1.145579"; cov "3.781980"; full_read_support "yes";
Chr1	Cufflinks	exon	773391	773691	356	+	.	gene_id "CUFF.7419"; transcript_id "CUFF.7419.2"; exon_number "1"; FPKM "0.6398520912"; frac "0.216533"; conf_lo "0.134125"; conf_hi "1.145579"; cov "3.781980";
Chr1	Cufflinks	exon	774096	774153	356	+	.	gene_id "CUFF.7419"; transcript_id "CUFF.7419.2"; exon_number "2"; FPKM "0.6398520912"; frac "0.216533"; conf_lo "0.134125"; conf_hi "1.145579"; cov "3.781980";
Chr1	Cufflinks	exon	774224	774541	356	+	.	gene_id "CUFF.7419"; transcript_id "CUFF.7419.2"; exon_number "3"; FPKM "0.6398520912"; frac "0.216533"; conf_lo "0.134125"; conf_hi "1.145579"; cov "3.781980";
Chr1	Cufflinks	exon	774654	774700	356	+	.	gene_id "CUFF.7419"; transcript_id "CUFF.7419.2"; exon_number "4"; FPKM "0.6398520912"; frac "0.216533"; conf_lo "0.134125"; conf_hi "1.145579"; cov "3.781980";
Chr1	Cufflinks	exon	774785	774879	356	+	.	gene_id "CUFF.7419"; transcript_id "CUFF.7419.2"; exon_number "5"; FPKM "0.6398520912"; frac "0.216533"; conf_lo "0.134125"; conf_hi "1.145579"; cov "3.781980";
Chr1	Cufflinks	exon	774968	775047	356	+	.	gene_id "CUFF.7419"; transcript_id "CUFF.7419.2"; exon_number "6"; FPKM "0.6398520912"; frac "0.216533"; conf_lo "0.134125"; conf_hi "1.145579"; cov "3.781980";
Chr1	Cufflinks	exon	775122	775344	356	+	.	gene_id "CUFF.7419"; transcript_id "CUFF.7419.2"; exon_number "7"; FPKM "0.6398520912"; frac "0.216533"; conf_lo "0.134125"; conf_hi "1.145579"; cov "3.781980";
Chr1	Cufflinks	transcript	773411	775344	1	+	.	gene_id "CUFF.7419"; transcript_id "AT1G03180.2"; FPKM "0.0000000000"; frac "0.000000"; conf_lo "0.000000"; conf_hi "0.077800"; cov "0.000000"; full_read_support "yes";
Chr1	Cufflinks	exon	773411	774153	1	+	.	gene_id "CUFF.7419"; transcript_id "AT1G03180.2"; exon_number "1"; FPKM "0.0000000000"; frac "0.000000"; conf_lo "0.000000"; conf_hi "0.077800"; cov "0.000000";
Chr1	Cufflinks	exon	774231	774539	1	+	.	gene_id "CUFF.7419"; transcript_id "AT1G03180.2"; exon_number "2"; FPKM "0.0000000000"; frac "0.000000"; conf_lo "0.000000"; conf_hi "0.077800"; cov "0.000000";
Chr1	Cufflinks	exon	774652	774700	1	+	.	gene_id "CUFF.7419"; transcript_id "AT1G03180.2"; exon_number "3"; FPKM "0.0000000000"; frac "0.000000"; conf_lo "0.000000"; conf_hi "0.077800"; cov "0.000000";
Chr1	Cufflinks	exon	774785	774879	1	+	.	gene_id "CUFF.7419"; transcript_id "AT1G03180.2"; exon_number "4"; FPKM "0.0000000000"; frac "0.000000"; conf_lo "0.000000"; conf_hi "0.077800"; cov "0.000000";
Chr1	Cufflinks	exon	774968	775047	1	+	.	gene_id "CUFF.7419"; transcript_id "AT1G03180.2"; exon_number "5"; FPKM "0.0000000000"; frac "0.000000"; conf_lo "0.000000"; conf_hi "0.077800"; cov "0.000000";
Chr1	Cufflinks	exon	775122	775344	1	+	.	gene_id "CUFF.7419"; transcript_id "AT1G03180.2"; exon_number "6"; FPKM "0.0000000000"; frac "0.000000"; conf_lo "0.000000"; conf_hi "0.077800"; cov "0.000000";
Chr1	Cufflinks	transcript	773411	775344	1000	+	.	gene_id "CUFF.7419"; transcript_id "AT1G03180.1"; FPKM "1.7963952577"; frac "0.590210"; conf_lo "1.052664"; conf_hi "2.540127"; cov "10.617971"; full_read_support "yes";
Chr1	Cufflinks	exon	773411	773691	1000	+	.	gene_id "CUFF.7419"; transcript_id "AT1G03180.1"; exon_number "1"; FPKM "1.7963952577"; frac "0.590210"; conf_lo "1.052664"; conf_hi "2.540127"; cov "10.617971";
Chr1	Cufflinks	exon	774096	774153	1000	+	.	gene_id "CUFF.7419"; transcript_id "AT1G03180.1"; exon_number "2"; FPKM "1.7963952577"; frac "0.590210"; conf_lo "1.052664"; conf_hi "2.540127"; cov "10.617971";
Chr1	Cufflinks	exon	774231	774539	1000	+	.	gene_id "CUFF.7419"; transcript_id "AT1G03180.1"; exon_number "3"; FPKM "1.7963952577"; frac "0.590210"; conf_lo "1.052664"; conf_hi "2.540127"; cov "10.617971";
Chr1	Cufflinks	exon	774652	774700	1000	+	.	gene_id "CUFF.7419"; transcript_id "AT1G03180.1"; exon_number "4"; FPKM "1.7963952577"; frac "0.590210"; conf_lo "1.052664"; conf_hi "2.540127"; cov "10.617971";
Chr1	Cufflinks	exon	774785	774879	1000	+	.	gene_id "CUFF.7419"; transcript_id "AT1G03180.1"; exon_number "5"; FPKM "1.7963952577"; frac "0.590210"; conf_lo "1.052664"; conf_hi "2.540127"; cov "10.617971";
Chr1	Cufflinks	exon	774968	775047	1000	+	.	gene_id "CUFF.7419"; transcript_id "AT1G03180.1"; exon_number "6"; FPKM "1.7963952577"; frac "0.590210"; conf_lo "1.052664"; conf_hi "2.540127"; cov "10.617971";
Chr1	Cufflinks	exon	775122	775344	1000	+	.	gene_id "CUFF.7419"; transcript_id "AT1G03180.1"; exon_number "7"; FPKM "1.7963952577"; frac "0.590210"; conf_lo "1.052664"; conf_hi "2.540127"; cov "10.617971";
Chr1	Cufflinks	transcript	775527	780027	1000	+	.	gene_id "CUFF.7420"; transcript_id "AT1G03190.1"; FPKM "1.8322823067"; frac "0.551802"; conf_lo "1.387828"; conf_hi "2.276737"; cov "10.828417"; full_read_support "yes";
Chr1	Cufflinks	exon	775527	775649	1000	+	.	gene_id "CUFF.7420"; transcript_id "AT1G03190.1"; exon_number "1"; FPKM "1.8322823067"; frac "0.551802"; conf_lo "1.387828"; conf_hi "2.276737"; cov "10.828417";
Chr1	Cufflinks	exon	775808	776355	1000	+	.	gene_id "CUFF.7420"; transcript_id "AT1G03190.1"; exon_number "2"; FPKM "1.8322823067"; frac "0.551802"; conf_lo "1.387828"; conf_hi "2.276737"; cov "10.828417";
Chr1	Cufflinks	exon	776482	776762	1000	+	.	gene_id "CUFF.7420"; transcript_id "AT1G03190.1"; exon_number "3"; FPKM "1.8322823067"; frac "0.551802"; conf_lo "1.387828"; conf_hi "2.276737"; cov "10.828417";
Chr1	Cufflinks	exon	777155	777237	1000	+	.	gene_id "CUFF.7420"; transcript_id "AT1G03190.1"; exon_number "4"; FPKM "1.8322823067"; frac "0.551802"; conf_lo "1.387828"; conf_hi "2.276737"; cov "10.828417";
Chr1	Cufflinks	exon	777336	777739	1000	+	.	gene_id "CUFF.7420"; transcript_id "AT1G03190.1"; exon_number "5"; FPKM "1.8322823067"; frac "0.551802"; conf_lo "1.387828"; conf_hi "2.276737"; cov "10.828417";
Chr1	Cufflinks	exon	777872	778065	1000	+	.	gene_id "CUFF.7420"; transcript_id "AT1G03190.1"; exon_number "6"; FPKM "1.8322823067"; frac "0.551802"; conf_lo "1.387828"; conf_hi "2.276737"; cov "10.828417";
Chr1	Cufflinks	exon	778153	778333	1000	+	.	gene_id "CUFF.7420"; transcript_id "AT1G03190.1"; exon_number "7"; FPKM "1.8322823067"; frac "0.551802"; conf_lo "1.387828"; conf_hi "2.276737"; cov "10.828417";
Chr1	Cufflinks	exon	778486	778610	1000	+	.	gene_id "CUFF.7420"; transcript_id "AT1G03190.1"; exon_number "8"; FPKM "1.8322823067"; frac "0.551802"; conf_lo "1.387828"; conf_hi "2.276737"; cov "10.828417";
Chr1	Cufflinks	exon	778807	778896	1000	+	.	gene_id "CUFF.7420"; transcript_id "AT1G03190.1"; exon_number "9"; FPKM "1.8322823067"; frac "0.551802"; conf_lo "1.387828"; conf_hi "2.276737"; cov "10.828417";
Chr1	Cufflinks	exon	779002	779080	1000	+	.	gene_id "CUFF.7420"; transcript_id "AT1G03190.1"; exon_number "10"; FPKM "1.8322823067"; frac "0.551802"; conf_lo "1.387828"; conf_hi "2.276737"; cov "10.828417";
Chr1	Cufflinks	exon	779174	779250	1000	+	.	gene_id "CUFF.7420"; transcript_id "AT1G03190.1"; exon_number "11"; FPKM "1.8322823067"; frac "0.551802"; conf_lo "1.387828"; conf_hi "2.276737"; cov "10.828417";
Chr1	Cufflinks	exon	779538	779646	1000	+	.	gene_id "CUFF.7420"; transcript_id "AT1G03190.1"; exon_number "12"; FPKM "1.8322823067"; frac "0.551802"; conf_lo "1.387828"; conf_hi "2.276737"; cov "10.828417";
Chr1	Cufflinks	exon	779744	780027	1000	+	.	gene_id "CUFF.7420"; transcript_id "AT1G03190.1"; exon_number "13"; FPKM "1.8322823067"; frac "0.551802"; conf_lo "1.387828"; conf_hi "2.276737"; cov "10.828417";
Chr1	Cufflinks	transcript	775527	780062	235	+	.	gene_id "CUFF.7420"; transcript_id "CUFF.7420.2"; FPKM "0.4308621314"; frac "0.131880"; conf_lo "0.172499"; conf_hi "0.689226"; cov "2.546308"; full_read_support "yes";
Chr1	Cufflinks	exon	775527	775649	235	+	.	gene_id "CUFF.7420"; transcript_id "CUFF.7420.2"; exon_number "1"; FPKM "0.4308621314"; frac "0.131880"; conf_lo "0.172499"; conf_hi "0.689226"; cov "2.546308";
Chr1	Cufflinks	exon	775808	776355	235	+	.	gene_id "CUFF.7420"; transcript_id "CUFF.7420.2"; exon_number "2"; FPKM "0.4308621314"; frac "0.131880"; conf_lo "0.172499"; conf_hi "0.689226"; cov "2.546308";
Chr1	Cufflinks	exon	776482	776762	235	+	.	gene_id "CUFF.7420"; transcript_id "CUFF.7420.2"; exon_number "3"; FPKM "0.4308621314"; frac "0.131880"; conf_lo "0.172499"; conf_hi "0.689226"; cov "2.546308";
Chr1	Cufflinks	exon	777151	777237	235	+	.	gene_id "CUFF.7420"; transcript_id "CUFF.7420.2"; exon_number "4"; FPKM "0.4308621314"; frac "0.131880"; conf_lo "0.172499"; conf_hi "0.689226"; cov "2.546308";
Chr1	Cufflinks	exon	777336	777739	235	+	.	gene_id "CUFF.7420"; transcript_id "CUFF.7420.2"; exon_number "5"; FPKM "0.4308621314"; frac "0.131880"; conf_lo "0.172499"; conf_hi "0.689226"; cov "2.546308";
Chr1	Cufflinks	exon	777872	778065	235	+	.	gene_id "CUFF.7420"; transcript_id "CUFF.7420.2"; exon_number "6"; FPKM "0.4308621314"; frac "0.131880"; conf_lo "0.172499"; conf_hi "0.689226"; cov "2.546308";
Chr1	Cufflinks	exon	778153	778333	235	+	.	gene_id "CUFF.7420"; transcript_id "CUFF.7420.2"; exon_number "7"; FPKM "0.4308621314"; frac "0.131880"; conf_lo "0.172499"; conf_hi "0.689226"; cov "2.546308";
Chr1	Cufflinks	exon	778486	778610	235	+	.	gene_id "CUFF.7420"; transcript_id "CUFF.7420.2"; exon_number "8"; FPKM "0.4308621314"; frac "0.131880"; conf_lo "0.172499"; conf_hi "0.689226"; cov "2.546308";
Chr1	Cufflinks	exon	778807	778896	235	+	.	gene_id "CUFF.7420"; transcript_id "CUFF.7420.2"; exon_number "9"; FPKM "0.4308621314"; frac "0.131880"; conf_lo "0.172499"; conf_hi "0.689226"; cov "2.546308";
Chr1	Cufflinks	exon	779002	779080	235	+	.	gene_id "CUFF.7420"; transcript_id "CUFF.7420.2"; exon_number "10"; FPKM "0.4308621314"; frac "0.131880"; conf_lo "0.172499"; conf_hi "0.689226"; cov "2.546308";
Chr1	Cufflinks	exon	779174	779250	235	+	.	gene_id "CUFF.7420"; transcript_id "CUFF.7420.2"; exon_number "11"; FPKM "0.4308621314"; frac "0.131880"; conf_lo "0.172499"; conf_hi "0.689226"; cov "2.546308";
Chr1	Cufflinks	exon	779538	779646	235	+	.	gene_id "CUFF.7420"; transcript_id "CUFF.7420.2"; exon_number "12"; FPKM "0.4308621314"; frac "0.131880"; conf_lo "0.172499"; conf_hi "0.689226"; cov "2.546308";
Chr1	Cufflinks	exon	779744	780062	235	+	.	gene_id "CUFF.7420"; transcript_id "CUFF.7420.2"; exon_number "13"; FPKM "0.4308621314"; frac "0.131880"; conf_lo "0.172499"; conf_hi "0.689226"; cov "2.546308";
Chr1	Cufflinks	transcript	775527	780062	167	+	.	gene_id "CUFF.7420"; transcript_id "CUFF.7420.3"; FPKM "0.3061302715"; frac "0.104535"; conf_lo "0.111729"; conf_hi "0.500532"; cov "1.809168"; full_read_support "yes";
Chr1	Cufflinks	exon	775527	776762	167	+	.	gene_id "CUFF.7420"; transcript_id "CUFF.7420.3"; exon_number "1"; FPKM "0.3061302715"; frac "0.104535"; conf_lo "0.111729"; conf_hi "0.500532"; cov "1.809168";
Chr1	Cufflinks	exon	777155	777237	167	+	.	gene_id "CUFF.7420"; transcript_id "CUFF.7420.3"; exon_number "2"; FPKM "0.3061302715"; frac "0.104535"; conf_lo "0.111729"; conf_hi "0.500532"; cov "1.809168";
Chr1	Cufflinks	exon	777336	777739	167	+	.	gene_id "CUFF.7420"; transcript_id "CUFF.7420.3"; exon_number "3"; FPKM "0.3061302715"; frac "0.104535"; conf_lo "0.111729"; conf_hi "0.500532"; cov "1.809168";
Chr1	Cufflinks	exon	777872	778065	167	+	.	gene_id "CUFF.7420"; transcript_id "CUFF.7420.3"; exon_number "4"; FPKM "0.3061302715"; frac "0.104535"; conf_lo "0.111729"; conf_hi "0.500532"; cov "1.809168";
Chr1	Cufflinks	exon	778153	778333	167	+	.	gene_id "CUFF.7420"; transcript_id "CUFF.7420.3"; exon_number "5"; FPKM "0.3061302715"; frac "0.104535"; conf_lo "0.111729"; conf_hi "0.500532"; cov "1.809168";
Chr1	Cufflinks	exon	778486	778610	167	+	.	gene_id "CUFF.7420"; transcript_id "CUFF.7420.3"; exon_number "6"; FPKM "0.3061302715"; frac "0.104535"; conf_lo "0.111729"; conf_hi "0.500532"; cov "1.809168";
Chr1	Cufflinks	exon	778807	778896	167	+	.	gene_id "CUFF.7420"; transcript_id "CUFF.7420.3"; exon_number "7"; FPKM "0.3061302715"; frac "0.104535"; conf_lo "0.111729"; conf_hi "0.500532"; cov "1.809168";
Chr1	Cufflinks	exon	779002	779080	167	+	.	gene_id "CUFF.7420"; transcript_id "CUFF.7420.3"; exon_number "8"; FPKM "0.3061302715"; frac "0.104535"; conf_lo "0.111729"; conf_hi "0.500532"; cov "1.809168";
Chr1	Cufflinks	exon	779174	779250	167	+	.	gene_id "CUFF.7420"; transcript_id "CUFF.7420.3"; exon_number "9"; FPKM "0.3061302715"; frac "0.104535"; conf_lo "0.111729"; conf_hi "0.500532"; cov "1.809168";
Chr1	Cufflinks	exon	779538	779646	167	+	.	gene_id "CUFF.7420"; transcript_id "CUFF.7420.3"; exon_number "10"; FPKM "0.3061302715"; frac "0.104535"; conf_lo "0.111729"; conf_hi "0.500532"; cov "1.809168";
Chr1	Cufflinks	exon	779744	780062	167	+	.	gene_id "CUFF.7420"; transcript_id "CUFF.7420.3"; exon_number "11"; FPKM "0.3061302715"; frac "0.104535"; conf_lo "0.111729"; conf_hi "0.500532"; cov "1.809168";
Chr1	Cufflinks	transcript	775622	780062	1	+	.	gene_id "CUFF.7420"; transcript_id "AT1G03190.2"; FPKM "0.0000000000"; frac "0.000000"; conf_lo "0.000000"; conf_hi "0.040889"; cov "0.000000"; full_read_support "yes";
Chr1	Cufflinks	exon	775622	776355	1	+	.	gene_id "CUFF.7420"; transcript_id "AT1G03190.2"; exon_number "1"; FPKM "0.0000000000"; frac "0.000000"; conf_lo "0.000000"; conf_hi "0.040889"; cov "0.000000";
Chr1	Cufflinks	exon	776482	776762	1	+	.	gene_id "CUFF.7420"; transcript_id "AT1G03190.2"; exon_number "2"; FPKM "0.0000000000"; frac "0.000000"; conf_lo "0.000000"; conf_hi "0.040889"; cov "0.000000";
Chr1	Cufflinks	exon	777155	777237	1	+	.	gene_id "CUFF.7420"; transcript_id "AT1G03190.2"; exon_number "3"; FPKM "0.0000000000"; frac "0.000000"; conf_lo "0.000000"; conf_hi "0.040889"; cov "0.000000";
Chr1	Cufflinks	exon	777336	777739	1	+	.	gene_id "CUFF.7420"; transcript_id "AT1G03190.2"; exon_number "4"; FPKM "0.0000000000"; frac "0.000000"; conf_lo "0.000000"; conf_hi "0.040889"; cov "0.000000";
Chr1	Cufflinks	exon	777872	778065	1	+	.	gene_id "CUFF.7420"; transcript_id "AT1G03190.2"; exon_number "5"; FPKM "0.0000000000"; frac "0.000000"; conf_lo "0.000000"; conf_hi "0.040889"; cov "0.000000";
Chr1	Cufflinks	exon	778153	778333	1	+	.	gene_id "CUFF.7420"; transcript_id "AT1G03190.2"; exon_number "6"; FPKM "0.0000000000"; frac "0.000000"; conf_lo "0.000000"; conf_hi "0.040889"; cov "0.000000";
Chr1	Cufflinks	exon	778486	778610	1	+	.	gene_id "CUFF.7420"; transcript_id "AT1G03190.2"; exon_number "7"; FPKM "0.0000000000"; frac "0.000000"; conf_lo "0.000000"; conf_hi "0.040889"; cov "0.000000";
Chr1	Cufflinks	exon	778807	778896	1	+	.	gene_id "CUFF.7420"; transcript_id "AT1G03190.2"; exon_number "8"; FPKM "0.0000000000"; frac "0.000000"; conf_lo "0.000000"; conf_hi "0.040889"; cov "0.000000";
Chr1	Cufflinks	exon	779002	779080	1	+	.	gene_id "CUFF.7420"; transcript_id "AT1G03190.2"; exon_number "9"; FPKM "0.0000000000"; frac "0.000000"; conf_lo "0.000000"; conf_hi "0.040889"; cov "0.000000";
Chr1	Cufflinks	exon	779174	779250	1	+	.	gene_id "CUFF.7420"; transcript_id "AT1G03190.2"; exon_number "10"; FPKM "0.0000000000"; frac "0.000000"; conf_lo "0.000000"; conf_hi "0.040889"; cov "0.000000";
Chr1	Cufflinks	exon	779538	779646	1	+	.	gene_id "CUFF.7420"; transcript_id "AT1G03190.2"; exon_number "11"; FPKM "0.0000000000"; frac "0.000000"; conf_lo "0.000000"; conf_hi "0.040889"; cov "0.000000";
Chr1	Cufflinks	exon	779744	780062	1	+	.	gene_id "CUFF.7420"; transcript_id "AT1G03190.2"; exon_number "12"; FPKM "0.0000000000"; frac "0.000000"; conf_lo "0.000000"; conf_hi "0.040889"; cov "0.000000";
Chr1	Cufflinks	transcript	776772	779001	667	+	.	gene_id "CUFF.7420"; transcript_id "CUFF.7420.5"; FPKM "1.2232574335"; frac "0.211782"; conf_lo "0.732056"; conf_hi "1.714459"; cov "7.229203"; full_read_support "yes";
Chr1	Cufflinks	exon	776772	777237	667	+	.	gene_id "CUFF.7420"; transcript_id "CUFF.7420.5"; exon_number "1"; FPKM "1.2232574335"; frac "0.211782"; conf_lo "0.732056"; conf_hi "1.714459"; cov "7.229203";
Chr1	Cufflinks	exon	777336	777739	667	+	.	gene_id "CUFF.7420"; transcript_id "CUFF.7420.5"; exon_number "2"; FPKM "1.2232574335"; frac "0.211782"; conf_lo "0.732056"; conf_hi "1.714459"; cov "7.229203";
Chr1	Cufflinks	exon	777872	778065	667	+	.	gene_id "CUFF.7420"; transcript_id "CUFF.7420.5"; exon_number "3"; FPKM "1.2232574335"; frac "0.211782"; conf_lo "0.732056"; conf_hi "1.714459"; cov "7.229203";
Chr1	Cufflinks	exon	778153	778333	667	+	.	gene_id "CUFF.7420"; transcript_id "CUFF.7420.5"; exon_number "4"; FPKM "1.2232574335"; frac "0.211782"; conf_lo "0.732056"; conf_hi "1.714459"; cov "7.229203";
Chr1	Cufflinks	exon	778486	778610	667	+	.	gene_id "CUFF.7420"; transcript_id "CUFF.7420.5"; exon_number "5"; FPKM "1.2232574335"; frac "0.211782"; conf_lo "0.732056"; conf_hi "1.714459"; cov "7.229203";
Chr1	Cufflinks	exon	778807	779001	667	+	.	gene_id "CUFF.7420"; transcript_id "CUFF.7420.5"; exon_number "6"; FPKM "1.2232574335"; frac "0.211782"; conf_lo "0.732056"; conf_hi "1.714459"; cov "7.229203";
Chr1	Cufflinks	transcript	780375	784240	105	+	.	gene_id "CUFF.7421"; transcript_id "CUFF.7421.1"; FPKM "1.1008697006"; frac "0.122849"; conf_lo "0.544902"; conf_hi "1.656837"; cov "6.505843"; full_read_support "yes";
Chr1	Cufflinks	exon	780375	780441	105	+	.	gene_id "CUFF.7421"; transcript_id "CUFF.7421.1"; exon_number "1"; FPKM "1.1008697006"; frac "0.122849"; conf_lo "0.544902"; conf_hi "1.656837"; cov "6.505843";
Chr1	Cufflinks	exon	780522	780836	105	+	.	gene_id "CUFF.7421"; transcript_id "CUFF.7421.1"; exon_number "2"; FPKM "1.1008697006"; frac "0.122849"; conf_lo "0.544902"; conf_hi "1.656837"; cov "6.505843";
Chr1	Cufflinks	exon	781081	781177	105	+	.	gene_id "CUFF.7421"; transcript_id "CUFF.7421.1"; exon_number "3"; FPKM "1.1008697006"; frac "0.122849"; conf_lo "0.544902"; conf_hi "1.656837"; cov "6.505843";
Chr1	Cufflinks	exon	782926	783175	105	+	.	gene_id "CUFF.7421"; transcript_id "CUFF.7421.1"; exon_number "4"; FPKM "1.1008697006"; frac "0.122849"; conf_lo "0.544902"; conf_hi "1.656837"; cov "6.505843";
Chr1	Cufflinks	exon	783318	783842	105	+	.	gene_id "CUFF.7421"; transcript_id "CUFF.7421.1"; exon_number "5"; FPKM "1.1008697006"; frac "0.122849"; conf_lo "0.544902"; conf_hi "1.656837"; cov "6.505843";
Chr1	Cufflinks	exon	783943	784026	105	+	.	gene_id "CUFF.7421"; transcript_id "CUFF.7421.1"; exon_number "6"; FPKM "1.1008697006"; frac "0.122849"; conf_lo "0.544902"; conf_hi "1.656837"; cov "6.505843";
Chr1	Cufflinks	exon	784133	784240	105	+	.	gene_id "CUFF.7421"; transcript_id "CUFF.7421.1"; exon_number "7"; FPKM "1.1008697006"; frac "0.122849"; conf_lo "0.544902"; conf_hi "1.656837"; cov "6.505843";
Chr1	Cufflinks	transcript	780375	783719	283	+	.	gene_id "CUFF.7421"; transcript_id "CUFF.7421.2"; FPKM "2.9542268128"; frac "0.258512"; conf_lo "2.088962"; conf_hi "3.819492"; cov "17.458684"; full_read_support "yes";
Chr1	Cufflinks	exon	780375	780441	283	+	.	gene_id "CUFF.7421"; transcript_id "CUFF.7421.2"; exon_number "1"; FPKM "2.9542268128"; frac "0.258512"; conf_lo "2.088962"; conf_hi "3.819492"; cov "17.458684";
Chr1	Cufflinks	exon	780522	780836	283	+	.	gene_id "CUFF.7421"; transcript_id "CUFF.7421.2"; exon_number "2"; FPKM "2.9542268128"; frac "0.258512"; conf_lo "2.088962"; conf_hi "3.819492"; cov "17.458684";
Chr1	Cufflinks	exon	781081	781177	283	+	.	gene_id "CUFF.7421"; transcript_id "CUFF.7421.2"; exon_number "3"; FPKM "2.9542268128"; frac "0.258512"; conf_lo "2.088962"; conf_hi "3.819492"; cov "17.458684";
Chr1	Cufflinks	exon	782926	783583	283	+	.	gene_id "CUFF.7421"; transcript_id "CUFF.7421.2"; exon_number "4"; FPKM "2.9542268128"; frac "0.258512"; conf_lo "2.088962"; conf_hi "3.819492"; cov "17.458684";
Chr1	Cufflinks	exon	783681	783719	283	+	.	gene_id "CUFF.7421"; transcript_id "CUFF.7421.2"; exon_number "5"; FPKM "2.9542268128"; frac "0.258512"; conf_lo "2.088962"; conf_hi "3.819492"; cov "17.458684";
Chr1	Cufflinks	transcript	780602	781285	1	+	.	gene_id "CUFF.7421"; transcript_id "AT1G03200.1"; FPKM "0.0000000000"; frac "0.000000"; conf_lo "0.000000"; conf_hi "0.414000"; cov "0.000000"; full_read_support "yes";
Chr1	Cufflinks	exon	780602	780836	1	+	.	gene_id "CUFF.7421"; transcript_id "AT1G03200.1"; exon_number "1"; FPKM "0.0000000000"; frac "0.000000"; conf_lo "0.000000"; conf_hi "0.414000"; cov "0.000000";
Chr1	Cufflinks	exon	781081	781285	1	+	.	gene_id "CUFF.7421"; transcript_id "AT1G03200.1"; exon_number "2"; FPKM "0.0000000000"; frac "0.000000"; conf_lo "0.000000"; conf_hi "0.414000"; cov "0.000000";
Chr1	Cufflinks	transcript	782948	784240	1000	+	.	gene_id "CUFF.7421"; transcript_id "AT1G03210.1"; FPKM "10.4140237580"; frac "0.618638"; conf_lo "8.427727"; conf_hi "12.400320"; cov "61.544072"; full_read_support "yes";
Chr1	Cufflinks	exon	782948	783175	1000	+	.	gene_id "CUFF.7421"; transcript_id "AT1G03210.1"; exon_number "1"; FPKM "10.4140237580"; frac "0.618638"; conf_lo "8.427727"; conf_hi "12.400320"; cov "61.544072";
Chr1	Cufflinks	exon	783318	783596	1000	+	.	gene_id "CUFF.7421"; transcript_id "AT1G03210.1"; exon_number "2"; FPKM "10.4140237580"; frac "0.618638"; conf_lo "8.427727"; conf_hi "12.400320"; cov "61.544072";
Chr1	Cufflinks	exon	783681	783842	1000	+	.	gene_id "CUFF.7421"; transcript_id "AT1G03210.1"; exon_number "3"; FPKM "10.4140237580"; frac "0.618638"; conf_lo "8.427727"; conf_hi "12.400320"; cov "61.544072";
Chr1	Cufflinks	exon	783943	784026	1000	+	.	gene_id "CUFF.7421"; transcript_id "AT1G03210.1"; exon_number "4"; FPKM "10.4140237580"; frac "0.618638"; conf_lo "8.427727"; conf_hi "12.400320"; cov "61.544072";
Chr1	Cufflinks	exon	784133	784240	1000	+	.	gene_id "CUFF.7421"; transcript_id "AT1G03210.1"; exon_number "5"; FPKM "10.4140237580"; frac "0.618638"; conf_lo "8.427727"; conf_hi "12.400320"; cov "61.544072";
Chr1	Cufflinks	transcript	787122	788651	1000	+	.	gene_id "CUFF.7422"; transcript_id "AT1G03220.1"; FPKM "53.3275096400"; frac "0.724192"; conf_lo "49.706857"; conf_hi "56.948162"; cov "314.972757"; full_read_support "yes";
Chr1	Cufflinks	exon	787122	788651	1000	+	.	gene_id "CUFF.7422"; transcript_id "AT1G03220.1"; exon_number "1"; FPKM "53.3275096400"; frac "0.724192"; conf_lo "49.706857"; conf_hi "56.948162"; cov "314.972757";
Chr1	Cufflinks	transcript	790091	791592	389	+	.	gene_id "CUFF.7422"; transcript_id "AT1G03230.1"; FPKM "20.7448946213"; frac "0.275808"; conf_lo "18.740223"; conf_hi "22.749567"; cov "122.527317"; full_read_support "yes";
Chr1	Cufflinks	exon	790091	791592	389	+	.	gene_id "CUFF.7422"; transcript_id "AT1G03230.1"; exon_number "1"; FPKM "20.7448946213"; frac "0.275808"; conf_lo "18.740223"; conf_hi "22.749567"; cov "122.527317";
Chr1	Cufflinks	transcript	792222	792986	1000	-	.	gene_id "AT1G03240"; transcript_id "AT1G03240.1"; FPKM "0.1824573840"; frac "1.000000"; conf_lo "0.000000"; conf_hi "0.547372"; cov "0.539593"; full_read_support "yes";
Chr1	Cufflinks	exon	792222	792461	1000	-	.	gene_id "AT1G03240"; transcript_id "AT1G03240.1"; exon_number "1"; FPKM "0.1824573840"; frac "1.000000"; conf_lo "0.000000"; conf_hi "0.547372"; cov "0.539593";
Chr1	Cufflinks	exon	792754	792986	1000	-	.	gene_id "AT1G03240"; transcript_id "AT1G03240.1"; exon_number "2"; FPKM "0.1824573840"; frac "1.000000"; conf_lo "0.000000"; conf_hi "0.547372"; cov "0.539593";
Chr1	Cufflinks	transcript	793353	795368	1000	-	.	gene_id "CUFF.7423"; transcript_id "AT1G03250.1"; FPKM "14.9839825086"; frac "1.000000"; conf_lo "13.093722"; conf_hi "16.874243"; cov "88.539990"; full_read_support "yes";
Chr1	Cufflinks	exon	793353	793731	1000	-	.	gene_id "CUFF.7423"; transcript_id "AT1G03250.1"; exon_number "1"; FPKM "14.9839825086"; frac "1.000000"; conf_lo "13.093722"; conf_hi "16.874243"; cov "88.539990";
Chr1	Cufflinks	exon	793829	793930	1000	-	.	gene_id "CUFF.7423"; transcript_id "AT1G03250.1"; exon_number "2"; FPKM "14.9839825086"; frac "1.000000"; conf_lo "13.093722"; conf_hi "16.874243"; cov "88.539990";
Chr1	Cufflinks	exon	794022	794180	1000	-	.	gene_id "CUFF.7423"; transcript_id "AT1G03250.1"; exon_number "3"; FPKM "14.9839825086"; frac "1.000000"; conf_lo "13.093722"; conf_hi "16.874243"; cov "88.539990";
Chr1	Cufflinks	exon	794328	794410	1000	-	.	gene_id "CUFF.7423"; transcript_id "AT1G03250.1"; exon_number "4"; FPKM "14.9839825086"; frac "1.000000"; conf_lo "13.093722"; conf_hi "16.874243"; cov "88.539990";
Chr1	Cufflinks	exon	794542	794650	1000	-	.	gene_id "CUFF.7423"; transcript_id "AT1G03250.1"; exon_number "5"; FPKM "14.9839825086"; frac "1.000000"; conf_lo "13.093722"; conf_hi "16.874243"; cov "88.539990";
Chr1	Cufflinks	exon	794899	794969	1000	-	.	gene_id "CUFF.7423"; transcript_id "AT1G03250.1"; exon_number "6"; FPKM "14.9839825086"; frac "1.000000"; conf_lo "13.093722"; conf_hi "16.874243"; cov "88.539990";
Chr1	Cufflinks	exon	795102	795368	1000	-	.	gene_id "CUFF.7423"; transcript_id "AT1G03250.1"; exon_number "7"; FPKM "14.9839825086"; frac "1.000000"; conf_lo "13.093722"; conf_hi "16.874243"; cov "88.539990";
Chr1	Cufflinks	transcript	793359	795376	1	-	.	gene_id "CUFF.7423"; transcript_id "AT1G03250.2"; FPKM "0.0000000000"; frac "0.000000"; conf_lo "0.000000"; conf_hi "0.101964"; cov "0.000000"; full_read_support "no";
Chr1	Cufflinks	exon	793359	793731	1	-	.	gene_id "CUFF.7423"; transcript_id "AT1G03250.2"; exon_number "1"; FPKM "0.0000000000"; frac "0.000000"; conf_lo "0.000000"; conf_hi "0.101964"; cov "0.000000";
Chr1	Cufflinks	exon	793829	793930	1	-	.	gene_id "CUFF.7423"; transcript_id "AT1G03250.2"; exon_number "2"; FPKM "0.0000000000"; frac "0.000000"; conf_lo "0.000000"; conf_hi "0.101964"; cov "0.000000";
Chr1	Cufflinks	exon	794022	794198	1	-	.	gene_id "CUFF.7423"; transcript_id "AT1G03250.2"; exon_number "3"; FPKM "0.0000000000"; frac "0.000000"; conf_lo "0.000000"; conf_hi "0.101964"; cov "0.000000";
Chr1	Cufflinks	exon	794328	794410	1	-	.	gene_id "CUFF.7423"; transcript_id "AT1G03250.2"; exon_number "4"; FPKM "0.0000000000"; frac "0.000000"; conf_lo "0.000000"; conf_hi "0.101964"; cov "0.000000";
Chr1	Cufflinks	exon	794542	794650	1	-	.	gene_id "CUFF.7423"; transcript_id "AT1G03250.2"; exon_number "5"; FPKM "0.0000000000"; frac "0.000000"; conf_lo "0.000000"; conf_hi "0.101964"; cov "0.000000";
Chr1	Cufflinks	exon	794899	794969	1	-	.	gene_id "CUFF.7423"; transcript_id "AT1G03250.2"; exon_number "6"; FPKM "0.0000000000"; frac "0.000000"; conf_lo "0.000000"; conf_hi "0.101964"; cov "0.000000";
Chr1	Cufflinks	exon	795102	795376	1	-	.	gene_id "CUFF.7423"; transcript_id "AT1G03250.2"; exon_number "7"; FPKM "0.0000000000"; frac "0.000000"; conf_lo "0.000000"; conf_hi "0.101964"; cov "0.000000";
Chr1	Cufflinks	transcript	795532	798463	1000	-	.	gene_id "CUFF.7424"; transcript_id "AT1G03260.1"; FPKM "4.3367148431"; frac "0.699318"; conf_lo "3.355206"; conf_hi "5.318223"; cov "25.631412"; full_read_support "yes";
Chr1	Cufflinks	exon	795532	795856	1000	-	.	gene_id "CUFF.7424"; transcript_id "AT1G03260.1"; exon_number "1"; FPKM "4.3367148431"; frac "0.699318"; conf_lo "3.355206"; conf_hi "5.318223"; cov "25.631412";
Chr1	Cufflinks	exon	795988	796018	1000	-	.	gene_id "CUFF.7424"; transcript_id "AT1G03260.1"; exon_number "2"; FPKM "4.3367148431"; frac "0.699318"; conf_lo "3.355206"; conf_hi "5.318223"; cov "25.631412";
Chr1	Cufflinks	exon	796536	796628	1000	-	.	gene_id "CUFF.7424"; transcript_id "AT1G03260.1"; exon_number "3"; FPKM "4.3367148431"; frac "0.699318"; conf_lo "3.355206"; conf_hi "5.318223"; cov "25.631412";
Chr1	Cufflinks	exon	796776	796892	1000	-	.	gene_id "CUFF.7424"; transcript_id "AT1G03260.1"; exon_number "4"; FPKM "4.3367148431"; frac "0.699318"; conf_lo "3.355206"; conf_hi "5.318223"; cov "25.631412";
Chr1	Cufflinks	exon	797041	797127	1000	-	.	gene_id "CUFF.7424"; transcript_id "AT1G03260.1"; exon_number "5"; FPKM "4.3367148431"; frac "0.699318"; conf_lo "3.355206"; conf_hi "5.318223"; cov "25.631412";
Chr1	Cufflinks	exon	797313	797411	1000	-	.	gene_id "CUFF.7424"; transcript_id "AT1G03260.1"; exon_number "6"; FPKM "4.3367148431"; frac "0.699318"; conf_lo "3.355206"; conf_hi "5.318223"; cov "25.631412";
Chr1	Cufflinks	exon	797546	797600	1000	-	.	gene_id "CUFF.7424"; transcript_id "AT1G03260.1"; exon_number "7"; FPKM "4.3367148431"; frac "0.699318"; conf_lo "3.355206"; conf_hi "5.318223"; cov "25.631412";
Chr1	Cufflinks	exon	797728	797789	1000	-	.	gene_id "CUFF.7424"; transcript_id "AT1G03260.1"; exon_number "8"; FPKM "4.3367148431"; frac "0.699318"; conf_lo "3.355206"; conf_hi "5.318223"; cov "25.631412";
Chr1	Cufflinks	exon	798001	798463	1000	-	.	gene_id "CUFF.7424"; transcript_id "AT1G03260.1"; exon_number "9"; FPKM "4.3367148431"; frac "0.699318"; conf_lo "3.355206"; conf_hi "5.318223"; cov "25.631412";
Chr1	Cufflinks	transcript	795532	798500	414	-	.	gene_id "CUFF.7424"; transcript_id "CUFF.7424.2"; FPKM "1.7966791819"; frac "0.300682"; conf_lo "1.118609"; conf_hi "2.474749"; cov "10.618965"; full_read_support "yes";
Chr1	Cufflinks	exon	795532	795856	414	-	.	gene_id "CUFF.7424"; transcript_id "CUFF.7424.2"; exon_number "1"; FPKM "1.7966791819"; frac "0.300682"; conf_lo "1.118609"; conf_hi "2.474749"; cov "10.618965";
Chr1	Cufflinks	exon	795988	796018	414	-	.	gene_id "CUFF.7424"; transcript_id "CUFF.7424.2"; exon_number "2"; FPKM "1.7966791819"; frac "0.300682"; conf_lo "1.118609"; conf_hi "2.474749"; cov "10.618965";
Chr1	Cufflinks	exon	796536	796631	414	-	.	gene_id "CUFF.7424"; transcript_id "CUFF.7424.2"; exon_number "3"; FPKM "1.7966791819"; frac "0.300682"; conf_lo "1.118609"; conf_hi "2.474749"; cov "10.618965";
Chr1	Cufflinks	exon	796776	796892	414	-	.	gene_id "CUFF.7424"; transcript_id "CUFF.7424.2"; exon_number "4"; FPKM "1.7966791819"; frac "0.300682"; conf_lo "1.118609"; conf_hi "2.474749"; cov "10.618965";
Chr1	Cufflinks	exon	797041	797127	414	-	.	gene_id "CUFF.7424"; transcript_id "CUFF.7424.2"; exon_number "5"; FPKM "1.7966791819"; frac "0.300682"; conf_lo "1.118609"; conf_hi "2.474749"; cov "10.618965";
Chr1	Cufflinks	exon	797313	797411	414	-	.	gene_id "CUFF.7424"; transcript_id "CUFF.7424.2"; exon_number "6"; FPKM "1.7966791819"; frac "0.300682"; conf_lo "1.118609"; conf_hi "2.474749"; cov "10.618965";
Chr1	Cufflinks	exon	797543	797600	414	-	.	gene_id "CUFF.7424"; transcript_id "CUFF.7424.2"; exon_number "7"; FPKM "1.7966791819"; frac "0.300682"; conf_lo "1.118609"; conf_hi "2.474749"; cov "10.618965";
Chr1	Cufflinks	exon	797728	797789	414	-	.	gene_id "CUFF.7424"; transcript_id "CUFF.7424.2"; exon_number "8"; FPKM "1.7966791819"; frac "0.300682"; conf_lo "1.118609"; conf_hi "2.474749"; cov "10.618965";
Chr1	Cufflinks	exon	798001	798500	414	-	.	gene_id "CUFF.7424"; transcript_id "CUFF.7424.2"; exon_number "9"; FPKM "1.7966791819"; frac "0.300682"; conf_lo "1.118609"; conf_hi "2.474749"; cov "10.618965";
Chr1	Cufflinks	transcript	799122	802579	1000	+	.	gene_id "CUFF.7425"; transcript_id "CUFF.7425.1"; FPKM "0.8012140856"; frac "0.374398"; conf_lo "0.410692"; conf_hi "1.191736"; cov "4.733532"; full_read_support "no";
Chr1	Cufflinks	exon	799122	799431	1000	+	.	gene_id "CUFF.7425"; transcript_id "CUFF.7425.1"; exon_number "1"; FPKM "0.8012140856"; frac "0.374398"; conf_lo "0.410692"; conf_hi "1.191736"; cov "4.733532";
Chr1	Cufflinks	exon	799641	799717	1000	+	.	gene_id "CUFF.7425"; transcript_id "CUFF.7425.1"; exon_number "2"; FPKM "0.8012140856"; frac "0.374398"; conf_lo "0.410692"; conf_hi "1.191736"; cov "4.733532";
Chr1	Cufflinks	exon	799827	799910	1000	+	.	gene_id "CUFF.7425"; transcript_id "CUFF.7425.1"; exon_number "3"; FPKM "0.8012140856"; frac "0.374398"; conf_lo "0.410692"; conf_hi "1.191736"; cov "4.733532";
Chr1	Cufflinks	exon	799999	800129	1000	+	.	gene_id "CUFF.7425"; transcript_id "CUFF.7425.1"; exon_number "4"; FPKM "0.8012140856"; frac "0.374398"; conf_lo "0.410692"; conf_hi "1.191736"; cov "4.733532";
Chr1	Cufflinks	exon	800399	800465	1000	+	.	gene_id "CUFF.7425"; transcript_id "CUFF.7425.1"; exon_number "5"; FPKM "0.8012140856"; frac "0.374398"; conf_lo "0.410692"; conf_hi "1.191736"; cov "4.733532";
Chr1	Cufflinks	exon	800629	800700	1000	+	.	gene_id "CUFF.7425"; transcript_id "CUFF.7425.1"; exon_number "6"; FPKM "0.8012140856"; frac "0.374398"; conf_lo "0.410692"; conf_hi "1.191736"; cov "4.733532";
Chr1	Cufflinks	exon	800972	801039	1000	+	.	gene_id "CUFF.7425"; transcript_id "CUFF.7425.1"; exon_number "7"; FPKM "0.8012140856"; frac "0.374398"; conf_lo "0.410692"; conf_hi "1.191736"; cov "4.733532";
Chr1	Cufflinks	exon	801185	801272	1000	+	.	gene_id "CUFF.7425"; transcript_id "CUFF.7425.1"; exon_number "8"; FPKM "0.8012140856"; frac "0.374398"; conf_lo "0.410692"; conf_hi "1.191736"; cov "4.733532";
Chr1	Cufflinks	exon	801356	801429	1000	+	.	gene_id "CUFF.7425"; transcript_id "CUFF.7425.1"; exon_number "9"; FPKM "0.8012140856"; frac "0.374398"; conf_lo "0.410692"; conf_hi "1.191736"; cov "4.733532";
Chr1	Cufflinks	exon	801517	801889	1000	+	.	gene_id "CUFF.7425"; transcript_id "CUFF.7425.1"; exon_number "10"; FPKM "0.8012140856"; frac "0.374398"; conf_lo "0.410692"; conf_hi "1.191736"; cov "4.733532";
Chr1	Cufflinks	exon	802012	802058	1000	+	.	gene_id "CUFF.7425"; transcript_id "CUFF.7425.1"; exon_number "11"; FPKM "0.8012140856"; frac "0.374398"; conf_lo "0.410692"; conf_hi "1.191736"; cov "4.733532";
Chr1	Cufflinks	exon	802163	802223	1000	+	.	gene_id "CUFF.7425"; transcript_id "CUFF.7425.1"; exon_number "12"; FPKM "0.8012140856"; frac "0.374398"; conf_lo "0.410692"; conf_hi "1.191736"; cov "4.733532";
Chr1	Cufflinks	exon	802320	802579	1000	+	.	gene_id "CUFF.7425"; transcript_id "CUFF.7425.1"; exon_number "13"; FPKM "0.8012140856"; frac "0.374398"; conf_lo "0.410692"; conf_hi "1.191736"; cov "4.733532";
Chr1	Cufflinks	transcript	799122	802579	864	+	.	gene_id "CUFF.7425"; transcript_id "CUFF.7425.2"; FPKM "0.6928737751"; frac "0.341488"; conf_lo "0.339237"; conf_hi "1.046510"; cov "4.093463"; full_read_support "no";
Chr1	Cufflinks	exon	799122	799431	864	+	.	gene_id "CUFF.7425"; transcript_id "CUFF.7425.2"; exon_number "1"; FPKM "0.6928737751"; frac "0.341488"; conf_lo "0.339237"; conf_hi "1.046510"; cov "4.093463";
Chr1	Cufflinks	exon	799641	799717	864	+	.	gene_id "CUFF.7425"; transcript_id "CUFF.7425.2"; exon_number "2"; FPKM "0.6928737751"; frac "0.341488"; conf_lo "0.339237"; conf_hi "1.046510"; cov "4.093463";
Chr1	Cufflinks	exon	799827	799910	864	+	.	gene_id "CUFF.7425"; transcript_id "CUFF.7425.2"; exon_number "3"; FPKM "0.6928737751"; frac "0.341488"; conf_lo "0.339237"; conf_hi "1.046510"; cov "4.093463";
Chr1	Cufflinks	exon	799999	800112	864	+	.	gene_id "CUFF.7425"; transcript_id "CUFF.7425.2"; exon_number "4"; FPKM "0.6928737751"; frac "0.341488"; conf_lo "0.339237"; conf_hi "1.046510"; cov "4.093463";
Chr1	Cufflinks	exon	800382	800465	864	+	.	gene_id "CUFF.7425"; transcript_id "CUFF.7425.2"; exon_number "5"; FPKM "0.6928737751"; frac "0.341488"; conf_lo "0.339237"; conf_hi "1.046510"; cov "4.093463";
Chr1	Cufflinks	exon	800629	800700	864	+	.	gene_id "CUFF.7425"; transcript_id "CUFF.7425.2"; exon_number "6"; FPKM "0.6928737751"; frac "0.341488"; conf_lo "0.339237"; conf_hi "1.046510"; cov "4.093463";
Chr1	Cufflinks	exon	800972	801039	864	+	.	gene_id "CUFF.7425"; transcript_id "CUFF.7425.2"; exon_number "7"; FPKM "0.6928737751"; frac "0.341488"; conf_lo "0.339237"; conf_hi "1.046510"; cov "4.093463";
Chr1	Cufflinks	exon	801185	801429	864	+	.	gene_id "CUFF.7425"; transcript_id "CUFF.7425.2"; exon_number "8"; FPKM "0.6928737751"; frac "0.341488"; conf_lo "0.339237"; conf_hi "1.046510"; cov "4.093463";
Chr1	Cufflinks	exon	801517	801889	864	+	.	gene_id "CUFF.7425"; transcript_id "CUFF.7425.2"; exon_number "9"; FPKM "0.6928737751"; frac "0.341488"; conf_lo "0.339237"; conf_hi "1.046510"; cov "4.093463";
Chr1	Cufflinks	exon	802012	802058	864	+	.	gene_id "CUFF.7425"; transcript_id "CUFF.7425.2"; exon_number "10"; FPKM "0.6928737751"; frac "0.341488"; conf_lo "0.339237"; conf_hi "1.046510"; cov "4.093463";
Chr1	Cufflinks	exon	802163	802223	864	+	.	gene_id "CUFF.7425"; transcript_id "CUFF.7425.2"; exon_number "11"; FPKM "0.6928737751"; frac "0.341488"; conf_lo "0.339237"; conf_hi "1.046510"; cov "4.093463";
Chr1	Cufflinks	exon	802320	802579	864	+	.	gene_id "CUFF.7425"; transcript_id "CUFF.7425.2"; exon_number "12"; FPKM "0.6928737751"; frac "0.341488"; conf_lo "0.339237"; conf_hi "1.046510"; cov "4.093463";
Chr1	Cufflinks	transcript	799122	801927	969	+	.	gene_id "CUFF.7425"; transcript_id "CUFF.7425.3"; FPKM "0.7770550237"; frac "0.284114"; conf_lo "0.322292"; conf_hi "1.231818"; cov "4.590801"; full_read_support "no";
Chr1	Cufflinks	exon	799122	799431	969	+	.	gene_id "CUFF.7425"; transcript_id "CUFF.7425.3"; exon_number "1"; FPKM "0.7770550237"; frac "0.284114"; conf_lo "0.322292"; conf_hi "1.231818"; cov "4.590801";
Chr1	Cufflinks	exon	799641	799717	969	+	.	gene_id "CUFF.7425"; transcript_id "CUFF.7425.3"; exon_number "2"; FPKM "0.7770550237"; frac "0.284114"; conf_lo "0.322292"; conf_hi "1.231818"; cov "4.590801";
Chr1	Cufflinks	exon	799827	799910	969	+	.	gene_id "CUFF.7425"; transcript_id "CUFF.7425.3"; exon_number "3"; FPKM "0.7770550237"; frac "0.284114"; conf_lo "0.322292"; conf_hi "1.231818"; cov "4.590801";
Chr1	Cufflinks	exon	799999	800123	969	+	.	gene_id "CUFF.7425"; transcript_id "CUFF.7425.3"; exon_number "4"; FPKM "0.7770550237"; frac "0.284114"; conf_lo "0.322292"; conf_hi "1.231818"; cov "4.590801";
Chr1	Cufflinks	exon	800393	800465	969	+	.	gene_id "CUFF.7425"; transcript_id "CUFF.7425.3"; exon_number "5"; FPKM "0.7770550237"; frac "0.284114"; conf_lo "0.322292"; conf_hi "1.231818"; cov "4.590801";
Chr1	Cufflinks	exon	800629	800700	969	+	.	gene_id "CUFF.7425"; transcript_id "CUFF.7425.3"; exon_number "6"; FPKM "0.7770550237"; frac "0.284114"; conf_lo "0.322292"; conf_hi "1.231818"; cov "4.590801";
Chr1	Cufflinks	exon	800972	801039	969	+	.	gene_id "CUFF.7425"; transcript_id "CUFF.7425.3"; exon_number "7"; FPKM "0.7770550237"; frac "0.284114"; conf_lo "0.322292"; conf_hi "1.231818"; cov "4.590801";
Chr1	Cufflinks	exon	801185	801272	969	+	.	gene_id "CUFF.7425"; transcript_id "CUFF.7425.3"; exon_number "8"; FPKM "0.7770550237"; frac "0.284114"; conf_lo "0.322292"; conf_hi "1.231818"; cov "4.590801";
Chr1	Cufflinks	exon	801356	801429	969	+	.	gene_id "CUFF.7425"; transcript_id "CUFF.7425.3"; exon_number "9"; FPKM "0.7770550237"; frac "0.284114"; conf_lo "0.322292"; conf_hi "1.231818"; cov "4.590801";
Chr1	Cufflinks	exon	801517	801927	969	+	.	gene_id "CUFF.7425"; transcript_id "CUFF.7425.3"; exon_number "10"; FPKM "0.7770550237"; frac "0.284114"; conf_lo "0.322292"; conf_hi "1.231818"; cov "4.590801";
Chr1	Cufflinks	transcript	799191	802436	1	+	.	gene_id "CUFF.7425"; transcript_id "AT1G03270.1"; FPKM "0.0000000000"; frac "0.000000"; conf_lo "0.000000"; conf_hi "0.077740"; cov "0.000000"; full_read_support "no";
Chr1	Cufflinks	exon	799191	799431	1	+	.	gene_id "CUFF.7425"; transcript_id "AT1G03270.1"; exon_number "1"; FPKM "0.0000000000"; frac "0.000000"; conf_lo "0.000000"; conf_hi "0.077740"; cov "0.000000";
Chr1	Cufflinks	exon	799641	799717	1	+	.	gene_id "CUFF.7425"; transcript_id "AT1G03270.1"; exon_number "2"; FPKM "0.0000000000"; frac "0.000000"; conf_lo "0.000000"; conf_hi "0.077740"; cov "0.000000";
Chr1	Cufflinks	exon	799827	799910	1	+	.	gene_id "CUFF.7425"; transcript_id "AT1G03270.1"; exon_number "3"; FPKM "0.0000000000"; frac "0.000000"; conf_lo "0.000000"; conf_hi "0.077740"; cov "0.000000";
Chr1	Cufflinks	exon	799999	800112	1	+	.	gene_id "CUFF.7425"; transcript_id "AT1G03270.1"; exon_number "4"; FPKM "0.0000000000"; frac "0.000000"; conf_lo "0.000000"; conf_hi "0.077740"; cov "0.000000";
Chr1	Cufflinks	exon	800382	800465	1	+	.	gene_id "CUFF.7425"; transcript_id "AT1G03270.1"; exon_number "5"; FPKM "0.0000000000"; frac "0.000000"; conf_lo "0.000000"; conf_hi "0.077740"; cov "0.000000";
Chr1	Cufflinks	exon	800629	800700	1	+	.	gene_id "CUFF.7425"; transcript_id "AT1G03270.1"; exon_number "6"; FPKM "0.0000000000"; frac "0.000000"; conf_lo "0.000000"; conf_hi "0.077740"; cov "0.000000";
Chr1	Cufflinks	exon	800972	801039	1	+	.	gene_id "CUFF.7425"; transcript_id "AT1G03270.1"; exon_number "7"; FPKM "0.0000000000"; frac "0.000000"; conf_lo "0.000000"; conf_hi "0.077740"; cov "0.000000";
Chr1	Cufflinks	exon	801185	801272	1	+	.	gene_id "CUFF.7425"; transcript_id "AT1G03270.1"; exon_number "8"; FPKM "0.0000000000"; frac "0.000000"; conf_lo "0.000000"; conf_hi "0.077740"; cov "0.000000";
Chr1	Cufflinks	exon	801356	801429	1	+	.	gene_id "CUFF.7425"; transcript_id "AT1G03270.1"; exon_number "9"; FPKM "0.0000000000"; frac "0.000000"; conf_lo "0.000000"; conf_hi "0.077740"; cov "0.000000";
Chr1	Cufflinks	exon	801517	801889	1	+	.	gene_id "CUFF.7425"; transcript_id "AT1G03270.1"; exon_number "10"; FPKM "0.0000000000"; frac "0.000000"; conf_lo "0.000000"; conf_hi "0.077740"; cov "0.000000";
Chr1	Cufflinks	exon	802012	802058	1	+	.	gene_id "CUFF.7425"; transcript_id "AT1G03270.1"; exon_number "11"; FPKM "0.0000000000"; frac "0.000000"; conf_lo "0.000000"; conf_hi "0.077740"; cov "0.000000";
Chr1	Cufflinks	exon	802163	802223	1	+	.	gene_id "CUFF.7425"; transcript_id "AT1G03270.1"; exon_number "12"; FPKM "0.0000000000"; frac "0.000000"; conf_lo "0.000000"; conf_hi "0.077740"; cov "0.000000";
Chr1	Cufflinks	exon	802320	802436	1	+	.	gene_id "CUFF.7425"; transcript_id "AT1G03270.1"; exon_number "13"; FPKM "0.0000000000"; frac "0.000000"; conf_lo "0.000000"; conf_hi "0.077740"; cov "0.000000";
Chr1	Cufflinks	transcript	803035	807066	1000	+	.	gene_id "CUFF.7426"; transcript_id "AT1G03280.1"; FPKM "4.9356667828"; frac "1.000000"; conf_lo "4.133428"; conf_hi "5.737905"; cov "29.177290"; full_read_support "yes";
Chr1	Cufflinks	exon	803035	803117	1000	+	.	gene_id "CUFF.7426"; transcript_id "AT1G03280.1"; exon_number "1"; FPKM "4.9356667828"; frac "1.000000"; conf_lo "4.133428"; conf_hi "5.737905"; cov "29.177290";
Chr1	Cufflinks	exon	803565	803687	1000	+	.	gene_id "CUFF.7426"; transcript_id "AT1G03280.1"; exon_number "2"; FPKM "4.9356667828"; frac "1.000000"; conf_lo "4.133428"; conf_hi "5.737905"; cov "29.177290";
Chr1	Cufflinks	exon	803835	803957	1000	+	.	gene_id "CUFF.7426"; transcript_id "AT1G03280.1"; exon_number "3"; FPKM "4.9356667828"; frac "1.000000"; conf_lo "4.133428"; conf_hi "5.737905"; cov "29.177290";
Chr1	Cufflinks	exon	804247	804367	1000	+	.	gene_id "CUFF.7426"; transcript_id "AT1G03280.1"; exon_number "4"; FPKM "4.9356667828"; frac "1.000000"; conf_lo "4.133428"; conf_hi "5.737905"; cov "29.177290";
Chr1	Cufflinks	exon	804739	804852	1000	+	.	gene_id "CUFF.7426"; transcript_id "AT1G03280.1"; exon_number "5"; FPKM "4.9356667828"; frac "1.000000"; conf_lo "4.133428"; conf_hi "5.737905"; cov "29.177290";
Chr1	Cufflinks	exon	804961	805070	1000	+	.	gene_id "CUFF.7426"; transcript_id "AT1G03280.1"; exon_number "6"; FPKM "4.9356667828"; frac "1.000000"; conf_lo "4.133428"; conf_hi "5.737905"; cov "29.177290";
Chr1	Cufflinks	exon	805167	805350	1000	+	.	gene_id "CUFF.7426"; transcript_id "AT1G03280.1"; exon_number "7"; FPKM "4.9356667828"; frac "1.000000"; conf_lo "4.133428"; conf_hi "5.737905"; cov "29.177290";
Chr1	Cufflinks	exon	805458	805652	1000	+	.	gene_id "CUFF.7426"; transcript_id "AT1G03280.1"; exon_number "8"; FPKM "4.9356667828"; frac "1.000000"; conf_lo "4.133428"; conf_hi "5.737905"; cov "29.177290";
Chr1	Cufflinks	exon	805860	806087	1000	+	.	gene_id "CUFF.7426"; transcript_id "AT1G03280.1"; exon_number "9"; FPKM "4.9356667828"; frac "1.000000"; conf_lo "4.133428"; conf_hi "5.737905"; cov "29.177290";
Chr1	Cufflinks	exon	806196	806409	1000	+	.	gene_id "CUFF.7426"; transcript_id "AT1G03280.1"; exon_number "10"; FPKM "4.9356667828"; frac "1.000000"; conf_lo "4.133428"; conf_hi "5.737905"; cov "29.177290";
Chr1	Cufflinks	exon	806661	807066	1000	+	.	gene_id "CUFF.7426"; transcript_id "AT1G03280.1"; exon_number "11"; FPKM "4.9356667828"; frac "1.000000"; conf_lo "4.133428"; conf_hi "5.737905"; cov "29.177290";
Chr1	Cufflinks	transcript	807361	810868	957	+	.	gene_id "CUFF.7427"; transcript_id "AT1G03290.2"; FPKM "4.6392329673"; frac "0.477362"; conf_lo "3.794597"; conf_hi "5.483869"; cov "27.419494"; full_read_support "yes";
Chr1	Cufflinks	exon	807361	807631	957	+	.	gene_id "CUFF.7427"; transcript_id "AT1G03290.2"; exon_number "1"; FPKM "4.6392329673"; frac "0.477362"; conf_lo "3.794597"; conf_hi "5.483869"; cov "27.419494";
Chr1	Cufflinks	exon	807951	808017	957	+	.	gene_id "CUFF.7427"; transcript_id "AT1G03290.2"; exon_number "2"; FPKM "4.6392329673"; frac "0.477362"; conf_lo "3.794597"; conf_hi "5.483869"; cov "27.419494";
Chr1	Cufflinks	exon	808229	808394	957	+	.	gene_id "CUFF.7427"; transcript_id "AT1G03290.2"; exon_number "3"; FPKM "4.6392329673"; frac "0.477362"; conf_lo "3.794597"; conf_hi "5.483869"; cov "27.419494";
Chr1	Cufflinks	exon	808532	809214	957	+	.	gene_id "CUFF.7427"; transcript_id "AT1G03290.2"; exon_number "4"; FPKM "4.6392329673"; frac "0.477362"; conf_lo "3.794597"; conf_hi "5.483869"; cov "27.419494";
Chr1	Cufflinks	exon	809409	809582	957	+	.	gene_id "CUFF.7427"; transcript_id "AT1G03290.2"; exon_number "5"; FPKM "4.6392329673"; frac "0.477362"; conf_lo "3.794597"; conf_hi "5.483869"; cov "27.419494";
Chr1	Cufflinks	exon	809672	809788	957	+	.	gene_id "CUFF.7427"; transcript_id "AT1G03290.2"; exon_number "6"; FPKM "4.6392329673"; frac "0.477362"; conf_lo "3.794597"; conf_hi "5.483869"; cov "27.419494";
Chr1	Cufflinks	exon	809911	810090	957	+	.	gene_id "CUFF.7427"; transcript_id "AT1G03290.2"; exon_number "7"; FPKM "4.6392329673"; frac "0.477362"; conf_lo "3.794597"; conf_hi "5.483869"; cov "27.419494";
Chr1	Cufflinks	exon	810188	810234	957	+	.	gene_id "CUFF.7427"; transcript_id "AT1G03290.2"; exon_number "8"; FPKM "4.6392329673"; frac "0.477362"; conf_lo "3.794597"; conf_hi "5.483869"; cov "27.419494";
Chr1	Cufflinks	exon	810380	810868	957	+	.	gene_id "CUFF.7427"; transcript_id "AT1G03290.2"; exon_number "9"; FPKM "4.6392329673"; frac "0.477362"; conf_lo "3.794597"; conf_hi "5.483869"; cov "27.419494";
Chr1	Cufflinks	transcript	807361	810873	224	+	.	gene_id "CUFF.7427"; transcript_id "CUFF.7427.2"; FPKM "1.0867471415"; frac "0.107403"; conf_lo "0.632674"; conf_hi "1.540820"; cov "6.423057"; full_read_support "yes";
Chr1	Cufflinks	exon	807361	807510	224	+	.	gene_id "CUFF.7427"; transcript_id "CUFF.7427.2"; exon_number "1"; FPKM "1.0867471415"; frac "0.107403"; conf_lo "0.632674"; conf_hi "1.540820"; cov "6.423057";
Chr1	Cufflinks	exon	807592	807631	224	+	.	gene_id "CUFF.7427"; transcript_id "CUFF.7427.2"; exon_number "2"; FPKM "1.0867471415"; frac "0.107403"; conf_lo "0.632674"; conf_hi "1.540820"; cov "6.423057";
Chr1	Cufflinks	exon	807951	808017	224	+	.	gene_id "CUFF.7427"; transcript_id "CUFF.7427.2"; exon_number "3"; FPKM "1.0867471415"; frac "0.107403"; conf_lo "0.632674"; conf_hi "1.540820"; cov "6.423057";
Chr1	Cufflinks	exon	808229	808394	224	+	.	gene_id "CUFF.7427"; transcript_id "CUFF.7427.2"; exon_number "4"; FPKM "1.0867471415"; frac "0.107403"; conf_lo "0.632674"; conf_hi "1.540820"; cov "6.423057";
Chr1	Cufflinks	exon	808535	809214	224	+	.	gene_id "CUFF.7427"; transcript_id "CUFF.7427.2"; exon_number "5"; FPKM "1.0867471415"; frac "0.107403"; conf_lo "0.632674"; conf_hi "1.540820"; cov "6.423057";
Chr1	Cufflinks	exon	809409	809582	224	+	.	gene_id "CUFF.7427"; transcript_id "CUFF.7427.2"; exon_number "6"; FPKM "1.0867471415"; frac "0.107403"; conf_lo "0.632674"; conf_hi "1.540820"; cov "6.423057";
Chr1	Cufflinks	exon	809672	809789	224	+	.	gene_id "CUFF.7427"; transcript_id "CUFF.7427.2"; exon_number "7"; FPKM "1.0867471415"; frac "0.107403"; conf_lo "0.632674"; conf_hi "1.540820"; cov "6.423057";
Chr1	Cufflinks	exon	809912	810090	224	+	.	gene_id "CUFF.7427"; transcript_id "CUFF.7427.2"; exon_number "8"; FPKM "1.0867471415"; frac "0.107403"; conf_lo "0.632674"; conf_hi "1.540820"; cov "6.423057";
Chr1	Cufflinks	exon	810188	810234	224	+	.	gene_id "CUFF.7427"; transcript_id "CUFF.7427.2"; exon_number "9"; FPKM "1.0867471415"; frac "0.107403"; conf_lo "0.632674"; conf_hi "1.540820"; cov "6.423057";
Chr1	Cufflinks	exon	810380	810873	224	+	.	gene_id "CUFF.7427"; transcript_id "CUFF.7427.2"; exon_number "10"; FPKM "1.0867471415"; frac "0.107403"; conf_lo "0.632674"; conf_hi "1.540820"; cov "6.423057";
Chr1	Cufflinks	transcript	807396	810690	1000	+	.	gene_id "CUFF.7427"; transcript_id "AT1G03290.1"; FPKM "4.8450213859"; frac "0.415235"; conf_lo "3.866336"; conf_hi "5.823707"; cov "28.635775"; full_read_support "yes";
Chr1	Cufflinks	exon	807396	807510	1000	+	.	gene_id "CUFF.7427"; transcript_id "AT1G03290.1"; exon_number "1"; FPKM "4.8450213859"; frac "0.415235"; conf_lo "3.866336"; conf_hi "5.823707"; cov "28.635775";
Chr1	Cufflinks	exon	807951	808017	1000	+	.	gene_id "CUFF.7427"; transcript_id "AT1G03290.1"; exon_number "2"; FPKM "4.8450213859"; frac "0.415235"; conf_lo "3.866336"; conf_hi "5.823707"; cov "28.635775";
Chr1	Cufflinks	exon	808229	808394	1000	+	.	gene_id "CUFF.7427"; transcript_id "AT1G03290.1"; exon_number "3"; FPKM "4.8450213859"; frac "0.415235"; conf_lo "3.866336"; conf_hi "5.823707"; cov "28.635775";
Chr1	Cufflinks	exon	808532	809214	1000	+	.	gene_id "CUFF.7427"; transcript_id "AT1G03290.1"; exon_number "4"; FPKM "4.8450213859"; frac "0.415235"; conf_lo "3.866336"; conf_hi "5.823707"; cov "28.635775";
Chr1	Cufflinks	exon	809409	809582	1000	+	.	gene_id "CUFF.7427"; transcript_id "AT1G03290.1"; exon_number "5"; FPKM "4.8450213859"; frac "0.415235"; conf_lo "3.866336"; conf_hi "5.823707"; cov "28.635775";
Chr1	Cufflinks	exon	809672	809788	1000	+	.	gene_id "CUFF.7427"; transcript_id "AT1G03290.1"; exon_number "6"; FPKM "4.8450213859"; frac "0.415235"; conf_lo "3.866336"; conf_hi "5.823707"; cov "28.635775";
Chr1	Cufflinks	exon	809911	810090	1000	+	.	gene_id "CUFF.7427"; transcript_id "AT1G03290.1"; exon_number "7"; FPKM "4.8450213859"; frac "0.415235"; conf_lo "3.866336"; conf_hi "5.823707"; cov "28.635775";
Chr1	Cufflinks	exon	810188	810234	1000	+	.	gene_id "CUFF.7427"; transcript_id "AT1G03290.1"; exon_number "8"; FPKM "4.8450213859"; frac "0.415235"; conf_lo "3.866336"; conf_hi "5.823707"; cov "28.635775";
Chr1	Cufflinks	exon	810380	810690	1000	+	.	gene_id "CUFF.7427"; transcript_id "AT1G03290.1"; exon_number "9"; FPKM "4.8450213859"; frac "0.415235"; conf_lo "3.866336"; conf_hi "5.823707"; cov "28.635775";
Chr1	Cufflinks	transcript	811033	813086	1000	-	.	gene_id "CUFF.7428"; transcript_id "AT1G03300.1"; FPKM "0.9444543454"; frac "0.573730"; conf_lo "0.559270"; conf_hi "1.329639"; cov "5.582086"; full_read_support "no";
Chr1	Cufflinks	exon	811033	811988	1000	-	.	gene_id "CUFF.7428"; transcript_id "AT1G03300.1"; exon_number "1"; FPKM "0.9444543454"; frac "0.573730"; conf_lo "0.559270"; conf_hi "1.329639"; cov "5.582086";
Chr1	Cufflinks	exon	812030	813086	1000	-	.	gene_id "CUFF.7428"; transcript_id "AT1G03300.1"; exon_number "2"; FPKM "0.9444543454"; frac "0.573730"; conf_lo "0.559270"; conf_hi "1.329639"; cov "5.582086";
Chr1	Cufflinks	transcript	811588	813174	970	-	.	gene_id "CUFF.7428"; transcript_id "CUFF.7428.2"; FPKM "0.9164750146"; frac "0.426270"; conf_lo "0.470721"; conf_hi "1.362229"; cov "5.416717"; full_read_support "yes";
Chr1	Cufflinks	exon	811588	813174	970	-	.	gene_id "CUFF.7428"; transcript_id "CUFF.7428.2"; exon_number "1"; FPKM "0.9164750146"; frac "0.426270"; conf_lo "0.470721"; conf_hi "1.362229"; cov "5.416717";
Chr1	Cufflinks	transcript	813471	816749	324	+	.	gene_id "CUFF.7429"; transcript_id "AT1G03310.1"; FPKM "2.3268769817"; frac "0.244275"; conf_lo "1.783402"; conf_hi "2.870352"; cov "13.742401"; full_read_support "yes";
Chr1	Cufflinks	exon	813471	813581	324	+	.	gene_id "CUFF.7429"; transcript_id "AT1G03310.1"; exon_number "1"; FPKM "2.3268769817"; frac "0.244275"; conf_lo "1.783402"; conf_hi "2.870352"; cov "13.742401";
Chr1	Cufflinks	exon	813929	816749	324	+	.	gene_id "CUFF.7429"; transcript_id "AT1G03310.1"; exon_number "2"; FPKM "2.3268769817"; frac "0.244275"; conf_lo "1.783402"; conf_hi "2.870352"; cov "13.742401";
Chr1	Cufflinks	transcript	813486	816749	1000	+	.	gene_id "CUFF.7429"; transcript_id "AT1G03310.2"; FPKM "7.1777726249"; frac "0.755725"; conf_lo "6.318182"; conf_hi "8.037363"; cov "42.391511"; full_read_support "yes";
Chr1	Cufflinks	exon	813486	813604	1000	+	.	gene_id "CUFF.7429"; transcript_id "AT1G03310.2"; exon_number "1"; FPKM "7.1777726249"; frac "0.755725"; conf_lo "6.318182"; conf_hi "8.037363"; cov "42.391511";
Chr1	Cufflinks	exon	813929	816749	1000	+	.	gene_id "CUFF.7429"; transcript_id "AT1G03310.2"; exon_number "2"; FPKM "7.1777726249"; frac "0.755725"; conf_lo "6.318182"; conf_hi "8.037363"; cov "42.391511";
Chr1	Cufflinks	transcript	817027	817767	1000	+	.	gene_id "AT1G03320"; transcript_id "AT1G03320.1"; FPKM "0.6504278617"; frac "1.000000"; conf_lo "0.119356"; conf_hi "1.181500"; cov "3.847103"; full_read_support "yes";
Chr1	Cufflinks	exon	817027	817096	1000	+	.	gene_id "AT1G03320"; transcript_id "AT1G03320.1"; exon_number "1"; FPKM "0.6504278617"; frac "1.000000"; conf_lo "0.119356"; conf_hi "1.181500"; cov "3.847103";
Chr1	Cufflinks	exon	817175	817767	1000	+	.	gene_id "AT1G03320"; transcript_id "AT1G03320.1"; exon_number "2"; FPKM "0.6504278617"; frac "1.000000"; conf_lo "0.119356"; conf_hi "1.181500"; cov "3.847103";
Chr1	Cufflinks	transcript	817983	819563	1000	-	.	gene_id "AT1G03330"; transcript_id "AT1G03330.1"; FPKM "32.0061771973"; frac "1.000000"; conf_lo "28.232617"; conf_hi "35.779738"; cov "189.089343"; full_read_support "yes";
Chr1	Cufflinks	exon	817983	818280	1000	-	.	gene_id "AT1G03330"; transcript_id "AT1G03330.1"; exon_number "1"; FPKM "32.0061771973"; frac "1.000000"; conf_lo "28.232617"; conf_hi "35.779738"; cov "189.089343";
Chr1	Cufflinks	exon	818920	819078	1000	-	.	gene_id "AT1G03330"; transcript_id "AT1G03330.1"; exon_number "2"; FPKM "32.0061771973"; frac "1.000000"; conf_lo "28.232617"; conf_hi "35.779738"; cov "189.089343";
Chr1	Cufflinks	exon	819295	819563	1000	-	.	gene_id "AT1G03330"; transcript_id "AT1G03330.1"; exon_number "3"; FPKM "32.0061771973"; frac "1.000000"; conf_lo "28.232617"; conf_hi "35.779738"; cov "189.089343";
Chr1	Cufflinks	transcript	819662	821317	817	+	.	gene_id "CUFF.7430"; transcript_id "AT1G03340.1"; FPKM "0.3391863511"; frac "0.263404"; conf_lo "0.007552"; conf_hi "0.670821"; cov "1.999276"; full_read_support "yes";
Chr1	Cufflinks	exon	819662	819783	817	+	.	gene_id "CUFF.7430"; transcript_id "AT1G03340.1"; exon_number "1"; FPKM "0.3391863511"; frac "0.263404"; conf_lo "0.007552"; conf_hi "0.670821"; cov "1.999276";
Chr1	Cufflinks	exon	819897	820077	817	+	.	gene_id "CUFF.7430"; transcript_id "AT1G03340.1"; exon_number "2"; FPKM "0.3391863511"; frac "0.263404"; conf_lo "0.007552"; conf_hi "0.670821"; cov "1.999276";
Chr1	Cufflinks	exon	820159	820501	817	+	.	gene_id "CUFF.7430"; transcript_id "AT1G03340.1"; exon_number "3"; FPKM "0.3391863511"; frac "0.263404"; conf_lo "0.007552"; conf_hi "0.670821"; cov "1.999276";
Chr1	Cufflinks	exon	820595	820666	817	+	.	gene_id "CUFF.7430"; transcript_id "AT1G03340.1"; exon_number "4"; FPKM "0.3391863511"; frac "0.263404"; conf_lo "0.007552"; conf_hi "0.670821"; cov "1.999276";
Chr1	Cufflinks	exon	820738	821317	817	+	.	gene_id "CUFF.7430"; transcript_id "AT1G03340.1"; exon_number "5"; FPKM "0.3391863511"; frac "0.263404"; conf_lo "0.007552"; conf_hi "0.670821"; cov "1.999276";
Chr1	Cufflinks	transcript	819662	821476	945	+	.	gene_id "CUFF.7430"; transcript_id "CUFF.7430.2"; FPKM "0.3919536405"; frac "0.367859"; conf_lo "0.087525"; conf_hi "0.696382"; cov "2.310304"; full_read_support "no";
Chr1	Cufflinks	exon	819662	819783	945	+	.	gene_id "CUFF.7430"; transcript_id "CUFF.7430.2"; exon_number "1"; FPKM "0.3919536405"; frac "0.367859"; conf_lo "0.087525"; conf_hi "0.696382"; cov "2.310304";
Chr1	Cufflinks	exon	819897	820077	945	+	.	gene_id "CUFF.7430"; transcript_id "CUFF.7430.2"; exon_number "2"; FPKM "0.3919536405"; frac "0.367859"; conf_lo "0.087525"; conf_hi "0.696382"; cov "2.310304";
Chr1	Cufflinks	exon	820159	820501	945	+	.	gene_id "CUFF.7430"; transcript_id "CUFF.7430.2"; exon_number "3"; FPKM "0.3919536405"; frac "0.367859"; conf_lo "0.087525"; conf_hi "0.696382"; cov "2.310304";
Chr1	Cufflinks	exon	820595	821476	945	+	.	gene_id "CUFF.7430"; transcript_id "CUFF.7430.2"; exon_number "4"; FPKM "0.3919536405"; frac "0.367859"; conf_lo "0.087525"; conf_hi "0.696382"; cov "2.310304";
Chr1	Cufflinks	transcript	819662	821476	1000	+	.	gene_id "CUFF.7430"; transcript_id "CUFF.7430.3"; FPKM "0.4146659420"; frac "0.368737"; conf_lo "0.091018"; conf_hi "0.738314"; cov "2.444178"; full_read_support "yes";
Chr1	Cufflinks	exon	819662	819783	1000	+	.	gene_id "CUFF.7430"; transcript_id "CUFF.7430.3"; exon_number "1"; FPKM "0.4146659420"; frac "0.368737"; conf_lo "0.091018"; conf_hi "0.738314"; cov "2.444178";
Chr1	Cufflinks	exon	819897	820077	1000	+	.	gene_id "CUFF.7430"; transcript_id "CUFF.7430.3"; exon_number "2"; FPKM "0.4146659420"; frac "0.368737"; conf_lo "0.091018"; conf_hi "0.738314"; cov "2.444178";
Chr1	Cufflinks	exon	820159	820501	1000	+	.	gene_id "CUFF.7430"; transcript_id "CUFF.7430.3"; exon_number "3"; FPKM "0.4146659420"; frac "0.368737"; conf_lo "0.091018"; conf_hi "0.738314"; cov "2.444178";
Chr1	Cufflinks	exon	820594	820666	1000	+	.	gene_id "CUFF.7430"; transcript_id "CUFF.7430.3"; exon_number "4"; FPKM "0.4146659420"; frac "0.368737"; conf_lo "0.091018"; conf_hi "0.738314"; cov "2.444178";
Chr1	Cufflinks	exon	820738	821476	1000	+	.	gene_id "CUFF.7430"; transcript_id "CUFF.7430.3"; exon_number "5"; FPKM "0.4146659420"; frac "0.368737"; conf_lo "0.091018"; conf_hi "0.738314"; cov "2.444178";
Chr1	Cufflinks	transcript	822638	824393	1000	-	.	gene_id "AT1G03350"; transcript_id "AT1G03350.1"; FPKM "20.2118959609"; frac "1.000000"; conf_lo "18.373701"; conf_hi "22.050091"; cov "119.359475"; full_read_support "yes";
Chr1	Cufflinks	exon	822638	824393	1000	-	.	gene_id "AT1G03350"; transcript_id "AT1G03350.1"; exon_number "1"; FPKM "20.2118959609"; frac "1.000000"; conf_lo "18.373701"; conf_hi "22.050091"; cov "119.359475";
Chr1	Cufflinks	transcript	824537	826358	1000	+	.	gene_id "CUFF.7432"; transcript_id "AT1G03360.1"; FPKM "10.0598823123"; frac "1.000000"; conf_lo "8.601931"; conf_hi "11.517834"; cov "59.410122"; full_read_support "yes";
Chr1	Cufflinks	exon	824537	824813	1000	+	.	gene_id "CUFF.7432"; transcript_id "AT1G03360.1"; exon_number "1"; FPKM "10.0598823123"; frac "1.000000"; conf_lo "8.601931"; conf_hi "11.517834"; cov "59.410122";
Chr1	Cufflinks	exon	824891	824992	1000	+	.	gene_id "CUFF.7432"; transcript_id "AT1G03360.1"; exon_number "2"; FPKM "10.0598823123"; frac "1.000000"; conf_lo "8.601931"; conf_hi "11.517834"; cov "59.410122";
Chr1	Cufflinks	exon	825102	825147	1000	+	.	gene_id "CUFF.7432"; transcript_id "AT1G03360.1"; exon_number "3"; FPKM "10.0598823123"; frac "1.000000"; conf_lo "8.601931"; conf_hi "11.517834"; cov "59.410122";
Chr1	Cufflinks	exon	825253	825342	1000	+	.	gene_id "CUFF.7432"; transcript_id "AT1G03360.1"; exon_number "4"; FPKM "10.0598823123"; frac "1.000000"; conf_lo "8.601931"; conf_hi "11.517834"; cov "59.410122";
Chr1	Cufflinks	exon	825422	825487	1000	+	.	gene_id "CUFF.7432"; transcript_id "AT1G03360.1"; exon_number "5"; FPKM "10.0598823123"; frac "1.000000"; conf_lo "8.601931"; conf_hi "11.517834"; cov "59.410122";
Chr1	Cufflinks	exon	825587	825655	1000	+	.	gene_id "CUFF.7432"; transcript_id "AT1G03360.1"; exon_number "6"; FPKM "10.0598823123"; frac "1.000000"; conf_lo "8.601931"; conf_hi "11.517834"; cov "59.410122";
Chr1	Cufflinks	exon	825745	826358	1000	+	.	gene_id "CUFF.7432"; transcript_id "AT1G03360.1"; exon_number "7"; FPKM "10.0598823123"; frac "1.000000"; conf_lo "8.601931"; conf_hi "11.517834"; cov "59.410122";
Chr1	Cufflinks	transcript	826569	830383	1000	+	.	gene_id "CUFF.7434"; transcript_id "AT1G03365.1"; FPKM "4.4942119330"; frac "1.000000"; conf_lo "3.871273"; conf_hi "5.117151"; cov "26.555263"; full_read_support "yes";
Chr1	Cufflinks	exon	826569	826737	1000	+	.	gene_id "CUFF.7434"; transcript_id "AT1G03365.1"; exon_number "1"; FPKM "4.4942119330"; frac "1.000000"; conf_lo "3.871273"; conf_hi "5.117151"; cov "26.555263";
Chr1	Cufflinks	exon	827179	829182	1000	+	.	gene_id "CUFF.7434"; transcript_id "AT1G03365.1"; exon_number "2"; FPKM "4.4942119330"; frac "1.000000"; conf_lo "3.871273"; conf_hi "5.117151"; cov "26.555263";
Chr1	Cufflinks	exon	829721	830383	1000	+	.	gene_id "CUFF.7434"; transcript_id "AT1G03365.1"; exon_number "3"; FPKM "4.4942119330"; frac "1.000000"; conf_lo "3.871273"; conf_hi "5.117151"; cov "26.555263";
Chr1	Cufflinks	transcript	830581	835361	605	+	.	gene_id "CUFF.7435"; transcript_id "CUFF.7435.1"; FPKM "1.8033450993"; frac "0.405791"; conf_lo "1.418186"; conf_hi "2.188504"; cov "10.650580"; full_read_support "yes";
Chr1	Cufflinks	exon	830581	831313	605	+	.	gene_id "CUFF.7435"; transcript_id "CUFF.7435.1"; exon_number "1"; FPKM "1.8033450993"; frac "0.405791"; conf_lo "1.418186"; conf_hi "2.188504"; cov "10.650580";
Chr1	Cufflinks	exon	831420	832935	605	+	.	gene_id "CUFF.7435"; transcript_id "CUFF.7435.1"; exon_number "2"; FPKM "1.8033450993"; frac "0.405791"; conf_lo "1.418186"; conf_hi "2.188504"; cov "10.650580";
Chr1	Cufflinks	exon	833084	833367	605	+	.	gene_id "CUFF.7435"; transcript_id "CUFF.7435.1"; exon_number "3"; FPKM "1.8033450993"; frac "0.405791"; conf_lo "1.418186"; conf_hi "2.188504"; cov "10.650580";
Chr1	Cufflinks	exon	833454	833570	605	+	.	gene_id "CUFF.7435"; transcript_id "CUFF.7435.1"; exon_number "4"; FPKM "1.8033450993"; frac "0.405791"; conf_lo "1.418186"; conf_hi "2.188504"; cov "10.650580";
Chr1	Cufflinks	exon	833694	834419	605	+	.	gene_id "CUFF.7435"; transcript_id "CUFF.7435.1"; exon_number "5"; FPKM "1.8033450993"; frac "0.405791"; conf_lo "1.418186"; conf_hi "2.188504"; cov "10.650580";
Chr1	Cufflinks	exon	834514	835361	605	+	.	gene_id "CUFF.7435"; transcript_id "CUFF.7435.1"; exon_number "6"; FPKM "1.8033450993"; frac "0.405791"; conf_lo "1.418186"; conf_hi "2.188504"; cov "10.650580";
Chr1	Cufflinks	transcript	830627	835361	1000	+	.	gene_id "CUFF.7435"; transcript_id "AT1G03370.1"; FPKM "2.9768753622"; frac "0.594209"; conf_lo "2.475511"; conf_hi "3.478240"; cov "17.581465"; full_read_support "yes";
Chr1	Cufflinks	exon	830627	831313	1000	+	.	gene_id "CUFF.7435"; transcript_id "AT1G03370.1"; exon_number "1"; FPKM "2.9768753622"; frac "0.594209"; conf_lo "2.475511"; conf_hi "3.478240"; cov "17.581465";
Chr1	Cufflinks	exon	831420	832640	1000	+	.	gene_id "CUFF.7435"; transcript_id "AT1G03370.1"; exon_number "2"; FPKM "2.9768753622"; frac "0.594209"; conf_lo "2.475511"; conf_hi "3.478240"; cov "17.581465";
Chr1	Cufflinks	exon	832753	832935	1000	+	.	gene_id "CUFF.7435"; transcript_id "AT1G03370.1"; exon_number "3"; FPKM "2.9768753622"; frac "0.594209"; conf_lo "2.475511"; conf_hi "3.478240"; cov "17.581465";
Chr1	Cufflinks	exon	833084	833367	1000	+	.	gene_id "CUFF.7435"; transcript_id "AT1G03370.1"; exon_number "4"; FPKM "2.9768753622"; frac "0.594209"; conf_lo "2.475511"; conf_hi "3.478240"; cov "17.581465";
Chr1	Cufflinks	exon	833454	833570	1000	+	.	gene_id "CUFF.7435"; transcript_id "AT1G03370.1"; exon_number "5"; FPKM "2.9768753622"; frac "0.594209"; conf_lo "2.475511"; conf_hi "3.478240"; cov "17.581465";
Chr1	Cufflinks	exon	833694	833956	1000	+	.	gene_id "CUFF.7435"; transcript_id "AT1G03370.1"; exon_number "6"; FPKM "2.9768753622"; frac "0.594209"; conf_lo "2.475511"; conf_hi "3.478240"; cov "17.581465";
Chr1	Cufflinks	exon	834254	834419	1000	+	.	gene_id "CUFF.7435"; transcript_id "AT1G03370.1"; exon_number "7"; FPKM "2.9768753622"; frac "0.594209"; conf_lo "2.475511"; conf_hi "3.478240"; cov "17.581465";
Chr1	Cufflinks	exon	834514	835361	1000	+	.	gene_id "CUFF.7435"; transcript_id "AT1G03370.1"; exon_number "8"; FPKM "2.9768753622"; frac "0.594209"; conf_lo "2.475511"; conf_hi "3.478240"; cov "17.581465";
Chr1	Cufflinks	transcript	835785	840940	1000	+	.	gene_id "CUFF.7437"; transcript_id "AT1G03380.1"; FPKM "6.8117657814"; frac "1.000000"; conf_lo "6.120438"; conf_hi "7.503094"; cov "40.229069"; full_read_support "yes";
Chr1	Cufflinks	exon	835785	836328	1000	+	.	gene_id "CUFF.7437"; transcript_id "AT1G03380.1"; exon_number "1"; FPKM "6.8117657814"; frac "1.000000"; conf_lo "6.120438"; conf_hi "7.503094"; cov "40.229069";
Chr1	Cufflinks	exon	836769	837233	1000	+	.	gene_id "CUFF.7437"; transcript_id "AT1G03380.1"; exon_number "2"; FPKM "6.8117657814"; frac "1.000000"; conf_lo "6.120438"; conf_hi "7.503094"; cov "40.229069";
Chr1	Cufflinks	exon	837471	837908	1000	+	.	gene_id "CUFF.7437"; transcript_id "AT1G03380.1"; exon_number "3"; FPKM "6.8117657814"; frac "1.000000"; conf_lo "6.120438"; conf_hi "7.503094"; cov "40.229069";
Chr1	Cufflinks	exon	838069	838314	1000	+	.	gene_id "CUFF.7437"; transcript_id "AT1G03380.1"; exon_number "4"; FPKM "6.8117657814"; frac "1.000000"; conf_lo "6.120438"; conf_hi "7.503094"; cov "40.229069";
Chr1	Cufflinks	exon	838400	839227	1000	+	.	gene_id "CUFF.7437"; transcript_id "AT1G03380.1"; exon_number "5"; FPKM "6.8117657814"; frac "1.000000"; conf_lo "6.120438"; conf_hi "7.503094"; cov "40.229069";
Chr1	Cufflinks	exon	839312	839469	1000	+	.	gene_id "CUFF.7437"; transcript_id "AT1G03380.1"; exon_number "6"; FPKM "6.8117657814"; frac "1.000000"; conf_lo "6.120438"; conf_hi "7.503094"; cov "40.229069";
Chr1	Cufflinks	exon	839678	839805	1000	+	.	gene_id "CUFF.7437"; transcript_id "AT1G03380.1"; exon_number "7"; FPKM "6.8117657814"; frac "1.000000"; conf_lo "6.120438"; conf_hi "7.503094"; cov "40.229069";
Chr1	Cufflinks	exon	839920	840411	1000	+	.	gene_id "CUFF.7437"; transcript_id "AT1G03380.1"; exon_number "8"; FPKM "6.8117657814"; frac "1.000000"; conf_lo "6.120438"; conf_hi "7.503094"; cov "40.229069";
Chr1	Cufflinks	exon	840508	840940	1000	+	.	gene_id "CUFF.7437"; transcript_id "AT1G03380.1"; exon_number "9"; FPKM "6.8117657814"; frac "1.000000"; conf_lo "6.120438"; conf_hi "7.503094"; cov "40.229069";
Chr1	Cufflinks	transcript	841033	842418	1	-	.	gene_id "AT1G03390"; transcript_id "AT1G03390.1"; FPKM "0.0000000000"; frac "0.000000"; conf_lo "0.000000"; conf_hi "0.000000"; cov "0.000000"; full_read_support "no";
Chr1	Cufflinks	exon	841033	842418	1	-	.	gene_id "AT1G03390"; transcript_id "AT1G03390.1"; exon_number "1"; FPKM "0.0000000000"; frac "0.000000"; conf_lo "0.000000"; conf_hi "0.000000"; cov "0.000000";
Chr1	Cufflinks	transcript	842747	844190	1000	-	.	gene_id "AT1G03400"; transcript_id "AT1G03400.1"; FPKM "4.9703329428"; frac "1.000000"; conf_lo "3.952847"; conf_hi "5.987819"; cov "29.382936"; full_read_support "yes";
Chr1	Cufflinks	exon	842747	843146	1000	-	.	gene_id "AT1G03400"; transcript_id "AT1G03400.1"; exon_number "1"; FPKM "4.9703329428"; frac "1.000000"; conf_lo "3.952847"; conf_hi "5.987819"; cov "29.382936";
Chr1	Cufflinks	exon	843231	843552	1000	-	.	gene_id "AT1G03400"; transcript_id "AT1G03400.1"; exon_number "2"; FPKM "4.9703329428"; frac "1.000000"; conf_lo "3.952847"; conf_hi "5.987819"; cov "29.382936";
Chr1	Cufflinks	exon	843677	844190	1000	-	.	gene_id "AT1G03400"; transcript_id "AT1G03400.1"; exon_number "3"; FPKM "4.9703329428"; frac "1.000000"; conf_lo "3.952847"; conf_hi "5.987819"; cov "29.382936";
Chr1	Cufflinks	transcript	844436	847683	1000	-	.	gene_id "CUFF.7438"; transcript_id "AT1G03410.1"; FPKM "1.3050979261"; frac "0.217993"; conf_lo "0.967134"; conf_hi "1.643061"; cov "7.708863"; full_read_support "yes";
Chr1	Cufflinks	exon	844436	845033	1000	-	.	gene_id "CUFF.7438"; transcript_id "AT1G03410.1"; exon_number "1"; FPKM "1.3050979261"; frac "0.217993"; conf_lo "0.967134"; conf_hi "1.643061"; cov "7.708863";
Chr1	Cufflinks	exon	845114	845435	1000	-	.	gene_id "CUFF.7438"; transcript_id "AT1G03410.1"; exon_number "2"; FPKM "1.3050979261"; frac "0.217993"; conf_lo "0.967134"; conf_hi "1.643061"; cov "7.708863";
Chr1	Cufflinks	exon	845952	847683	1000	-	.	gene_id "CUFF.7438"; transcript_id "AT1G03410.1"; exon_number "3"; FPKM "1.3050979261"; frac "0.217993"; conf_lo "0.967134"; conf_hi "1.643061"; cov "7.708863";
Chr1	Cufflinks	transcript	846664	847674	1000	+	.	gene_id "CUFF.7439"; transcript_id "CUFF.7439.1"; FPKM "11.5418526887"; frac "0.640203"; conf_lo "9.603679"; conf_hi "13.480026"; cov "68.174625"; full_read_support "yes";
Chr1	Cufflinks	exon	846664	847674	1000	+	.	gene_id "CUFF.7439"; transcript_id "CUFF.7439.1"; exon_number "1"; FPKM "11.5418526887"; frac "0.640203"; conf_lo "9.603679"; conf_hi "13.480026"; cov "68.174625";
Chr1	Cufflinks	transcript	846664	847739	205	+	.	gene_id "CUFF.7439"; transcript_id "AT1G03420.1"; FPKM "2.3678485970"; frac "0.141803"; conf_lo "1.313165"; conf_hi "3.422532"; cov "13.986246"; full_read_support "yes";
Chr1	Cufflinks	exon	846664	847739	205	+	.	gene_id "CUFF.7439"; transcript_id "AT1G03420.1"; exon_number "1"; FPKM "2.3678485970"; frac "0.141803"; conf_lo "1.313165"; conf_hi "3.422532"; cov "13.986246";
Chr1	Cufflinks	transcript	847873	849500	1000	+	.	gene_id "CUFF.7440"; transcript_id "AT1G03430.1"; FPKM "8.5568748925"; frac "0.777808"; conf_lo "6.939839"; conf_hi "10.173910"; cov "50.520659"; full_read_support "yes";
Chr1	Cufflinks	exon	847873	848227	1000	+	.	gene_id "CUFF.7440"; transcript_id "AT1G03430.1"; exon_number "1"; FPKM "8.5568748925"; frac "0.777808"; conf_lo "6.939839"; conf_hi "10.173910"; cov "50.520659";
Chr1	Cufflinks	exon	848367	848497	1000	+	.	gene_id "CUFF.7440"; transcript_id "AT1G03430.1"; exon_number "2"; FPKM "8.5568748925"; frac "0.777808"; conf_lo "6.939839"; conf_hi "10.173910"; cov "50.520659";
Chr1	Cufflinks	exon	848642	848713	1000	+	.	gene_id "CUFF.7440"; transcript_id "AT1G03430.1"; exon_number "3"; FPKM "8.5568748925"; frac "0.777808"; conf_lo "6.939839"; conf_hi "10.173910"; cov "50.520659";
Chr1	Cufflinks	exon	848808	848879	1000	+	.	gene_id "CUFF.7440"; transcript_id "AT1G03430.1"; exon_number "4"; FPKM "8.5568748925"; frac "0.777808"; conf_lo "6.939839"; conf_hi "10.173910"; cov "50.520659";
Chr1	Cufflinks	exon	848998	849070	1000	+	.	gene_id "CUFF.7440"; transcript_id "AT1G03430.1"; exon_number "5"; FPKM "8.5568748925"; frac "0.777808"; conf_lo "6.939839"; conf_hi "10.173910"; cov "50.520659";
Chr1	Cufflinks	exon	849179	849500	1000	+	.	gene_id "CUFF.7440"; transcript_id "AT1G03430.1"; exon_number "6"; FPKM "8.5568748925"; frac "0.777808"; conf_lo "6.939839"; conf_hi "10.173910"; cov "50.520659";
Chr1	Cufflinks	transcript	847873	849493	245	+	.	gene_id "CUFF.7440"; transcript_id "CUFF.7440.2"; FPKM "2.0980465424"; frac "0.222192"; conf_lo "1.245702"; conf_hi "2.950391"; cov "12.387080"; full_read_support "yes";
Chr1	Cufflinks	exon	847873	848227	245	+	.	gene_id "CUFF.7440"; transcript_id "CUFF.7440.2"; exon_number "1"; FPKM "2.0980465424"; frac "0.222192"; conf_lo "1.245702"; conf_hi "2.950391"; cov "12.387080";
Chr1	Cufflinks	exon	848367	848713	245	+	.	gene_id "CUFF.7440"; transcript_id "CUFF.7440.2"; exon_number "2"; FPKM "2.0980465424"; frac "0.222192"; conf_lo "1.245702"; conf_hi "2.950391"; cov "12.387080";
Chr1	Cufflinks	exon	848808	848879	245	+	.	gene_id "CUFF.7440"; transcript_id "CUFF.7440.2"; exon_number "3"; FPKM "2.0980465424"; frac "0.222192"; conf_lo "1.245702"; conf_hi "2.950391"; cov "12.387080";
Chr1	Cufflinks	exon	848998	849070	245	+	.	gene_id "CUFF.7440"; transcript_id "CUFF.7440.2"; exon_number "4"; FPKM "2.0980465424"; frac "0.222192"; conf_lo "1.245702"; conf_hi "2.950391"; cov "12.387080";
Chr1	Cufflinks	exon	849179	849493	245	+	.	gene_id "CUFF.7440"; transcript_id "CUFF.7440.2"; exon_number "5"; FPKM "2.0980465424"; frac "0.222192"; conf_lo "1.245702"; conf_hi "2.950391"; cov "12.387080";
Chr1	Cufflinks	transcript	852836	853825	1000	-	.	gene_id "CUFF.7441"; transcript_id "CUFF.7441.1"; FPKM "0.9577978274"; frac "0.144330"; conf_lo "0.447323"; conf_hi "1.468272"; cov "5.659846"; full_read_support "yes";
Chr1	Cufflinks	exon	852836	853825	1000	-	.	gene_id "CUFF.7441"; transcript_id "CUFF.7441.1"; exon_number "1"; FPKM "0.9577978274"; frac "0.144330"; conf_lo "0.447323"; conf_hi "1.468272"; cov "5.659846";
Chr1	Cufflinks	transcript	852366	854032	1000	+	.	gene_id "AT1G03440"; transcript_id "AT1G03440.1"; FPKM "3.0665740266"; frac "0.855670"; conf_lo "2.394827"; conf_hi "3.738321"; cov "18.121087"; full_read_support "yes";
Chr1	Cufflinks	exon	852366	854032	1000	+	.	gene_id "AT1G03440"; transcript_id "AT1G03440.1"; exon_number "1"; FPKM "3.0665740266"; frac "0.855670"; conf_lo "2.394827"; conf_hi "3.738321"; cov "18.121087";
Chr1	Cufflinks	transcript	854410	859701	1000	-	.	gene_id "CUFF.7443"; transcript_id "AT1G03445.1"; FPKM "0.1201972358"; frac "1.000000"; conf_lo "0.011254"; conf_hi "0.229140"; cov "0.706194"; full_read_support "no";
Chr1	Cufflinks	exon	854410	854706	1000	-	.	gene_id "CUFF.7443"; transcript_id "AT1G03445.1"; exon_number "1"; FPKM "0.1201972358"; frac "1.000000"; conf_lo "0.011254"; conf_hi "0.229140"; cov "0.706194";
Chr1	Cufflinks	exon	854803	854933	1000	-	.	gene_id "CUFF.7443"; transcript_id "AT1G03445.1"; exon_number "2"; FPKM "0.1201972358"; frac "1.000000"; conf_lo "0.011254"; conf_hi "0.229140"; cov "0.706194";
Chr1	Cufflinks	exon	855031	855166	1000	-	.	gene_id "CUFF.7443"; transcript_id "AT1G03445.1"; exon_number "3"; FPKM "0.1201972358"; frac "1.000000"; conf_lo "0.011254"; conf_hi "0.229140"; cov "0.706194";
Chr1	Cufflinks	exon	855255	855330	1000	-	.	gene_id "CUFF.7443"; transcript_id "AT1G03445.1"; exon_number "4"; FPKM "0.1201972358"; frac "1.000000"; conf_lo "0.011254"; conf_hi "0.229140"; cov "0.706194";
Chr1	Cufflinks	exon	855405	855601	1000	-	.	gene_id "CUFF.7443"; transcript_id "AT1G03445.1"; exon_number "5"; FPKM "0.1201972358"; frac "1.000000"; conf_lo "0.011254"; conf_hi "0.229140"; cov "0.706194";
Chr1	Cufflinks	exon	855688	855786	1000	-	.	gene_id "CUFF.7443"; transcript_id "AT1G03445.1"; exon_number "6"; FPKM "0.1201972358"; frac "1.000000"; conf_lo "0.011254"; conf_hi "0.229140"; cov "0.706194";
Chr1	Cufflinks	exon	855859	855943	1000	-	.	gene_id "CUFF.7443"; transcript_id "AT1G03445.1"; exon_number "7"; FPKM "0.1201972358"; frac "1.000000"; conf_lo "0.011254"; conf_hi "0.229140"; cov "0.706194";
Chr1	Cufflinks	exon	856056	856294	1000	-	.	gene_id "CUFF.7443"; transcript_id "AT1G03445.1"; exon_number "8"; FPKM "0.1201972358"; frac "1.000000"; conf_lo "0.011254"; conf_hi "0.229140"; cov "0.706194";
Chr1	Cufflinks	exon	856370	856444	1000	-	.	gene_id "CUFF.7443"; transcript_id "AT1G03445.1"; exon_number "9"; FPKM "0.1201972358"; frac "1.000000"; conf_lo "0.011254"; conf_hi "0.229140"; cov "0.706194";
Chr1	Cufflinks	exon	856540	856651	1000	-	.	gene_id "CUFF.7443"; transcript_id "AT1G03445.1"; exon_number "10"; FPKM "0.1201972358"; frac "1.000000"; conf_lo "0.011254"; conf_hi "0.229140"; cov "0.706194";
Chr1	Cufflinks	exon	856759	856840	1000	-	.	gene_id "CUFF.7443"; transcript_id "AT1G03445.1"; exon_number "11"; FPKM "0.1201972358"; frac "1.000000"; conf_lo "0.011254"; conf_hi "0.229140"; cov "0.706194";
Chr1	Cufflinks	exon	857013	857093	1000	-	.	gene_id "CUFF.7443"; transcript_id "AT1G03445.1"; exon_number "12"; FPKM "0.1201972358"; frac "1.000000"; conf_lo "0.011254"; conf_hi "0.229140"; cov "0.706194";
Chr1	Cufflinks	exon	857279	857437	1000	-	.	gene_id "CUFF.7443"; transcript_id "AT1G03445.1"; exon_number "13"; FPKM "0.1201972358"; frac "1.000000"; conf_lo "0.011254"; conf_hi "0.229140"; cov "0.706194";
Chr1	Cufflinks	exon	857547	857628	1000	-	.	gene_id "CUFF.7443"; transcript_id "AT1G03445.1"; exon_number "14"; FPKM "0.1201972358"; frac "1.000000"; conf_lo "0.011254"; conf_hi "0.229140"; cov "0.706194";
Chr1	Cufflinks	exon	857704	857799	1000	-	.	gene_id "CUFF.7443"; transcript_id "AT1G03445.1"; exon_number "15"; FPKM "0.1201972358"; frac "1.000000"; conf_lo "0.011254"; conf_hi "0.229140"; cov "0.706194";
Chr1	Cufflinks	exon	857971	858040	1000	-	.	gene_id "CUFF.7443"; transcript_id "AT1G03445.1"; exon_number "16"; FPKM "0.1201972358"; frac "1.000000"; conf_lo "0.011254"; conf_hi "0.229140"; cov "0.706194";
Chr1	Cufflinks	exon	858120	858216	1000	-	.	gene_id "CUFF.7443"; transcript_id "AT1G03445.1"; exon_number "17"; FPKM "0.1201972358"; frac "1.000000"; conf_lo "0.011254"; conf_hi "0.229140"; cov "0.706194";
Chr1	Cufflinks	exon	858599	858693	1000	-	.	gene_id "CUFF.7443"; transcript_id "AT1G03445.1"; exon_number "18"; FPKM "0.1201972358"; frac "1.000000"; conf_lo "0.011254"; conf_hi "0.229140"; cov "0.706194";
Chr1	Cufflinks	exon	858777	858850	1000	-	.	gene_id "CUFF.7443"; transcript_id "AT1G03445.1"; exon_number "19"; FPKM "0.1201972358"; frac "1.000000"; conf_lo "0.011254"; conf_hi "0.229140"; cov "0.706194";
Chr1	Cufflinks	exon	859001	859079	1000	-	.	gene_id "CUFF.7443"; transcript_id "AT1G03445.1"; exon_number "20"; FPKM "0.1201972358"; frac "1.000000"; conf_lo "0.011254"; conf_hi "0.229140"; cov "0.706194";
Chr1	Cufflinks	exon	859232	859292	1000	-	.	gene_id "CUFF.7443"; transcript_id "AT1G03445.1"; exon_number "21"; FPKM "0.1201972358"; frac "1.000000"; conf_lo "0.011254"; conf_hi "0.229140"; cov "0.706194";
Chr1	Cufflinks	exon	859398	859701	1000	-	.	gene_id "CUFF.7443"; transcript_id "AT1G03445.1"; exon_number "22"; FPKM "0.1201972358"; frac "1.000000"; conf_lo "0.011254"; conf_hi "0.229140"; cov "0.706194";
Chr1	Cufflinks	transcript	860788	864075	1	-	.	gene_id "CUFF.7447"; transcript_id "AT1G03457.2"; FPKM "0.0000000000"; frac "0.000000"; conf_lo "0.000000"; conf_hi "0.067678"; cov "0.000000"; full_read_support "yes";
Chr1	Cufflinks	exon	860788	861278	1	-	.	gene_id "CUFF.7447"; transcript_id "AT1G03457.2"; exon_number "1"; FPKM "0.0000000000"; frac "0.000000"; conf_lo "0.000000"; conf_hi "0.067678"; cov "0.000000";
Chr1	Cufflinks	exon	861368	861511	1	-	.	gene_id "CUFF.7447"; transcript_id "AT1G03457.2"; exon_number "2"; FPKM "0.0000000000"; frac "0.000000"; conf_lo "0.000000"; conf_hi "0.067678"; cov "0.000000";
Chr1	Cufflinks	exon	861606	861909	1	-	.	gene_id "CUFF.7447"; transcript_id "AT1G03457.2"; exon_number "3"; FPKM "0.0000000000"; frac "0.000000"; conf_lo "0.000000"; conf_hi "0.067678"; cov "0.000000";
Chr1	Cufflinks	exon	862042	862212	1	-	.	gene_id "CUFF.7447"; transcript_id "AT1G03457.2"; exon_number "4"; FPKM "0.0000000000"; frac "0.000000"; conf_lo "0.000000"; conf_hi "0.067678"; cov "0.000000";
Chr1	Cufflinks	exon	862314	862393	1	-	.	gene_id "CUFF.7447"; transcript_id "AT1G03457.2"; exon_number "5"; FPKM "0.0000000000"; frac "0.000000"; conf_lo "0.000000"; conf_hi "0.067678"; cov "0.000000";
Chr1	Cufflinks	exon	862488	862640	1	-	.	gene_id "CUFF.7447"; transcript_id "AT1G03457.2"; exon_number "6"; FPKM "0.0000000000"; frac "0.000000"; conf_lo "0.000000"; conf_hi "0.067678"; cov "0.000000";
Chr1	Cufflinks	exon	862753	862804	1	-	.	gene_id "CUFF.7447"; transcript_id "AT1G03457.2"; exon_number "7"; FPKM "0.0000000000"; frac "0.000000"; conf_lo "0.000000"; conf_hi "0.067678"; cov "0.000000";
Chr1	Cufflinks	exon	863459	863541	1	-	.	gene_id "CUFF.7447"; transcript_id "AT1G03457.2"; exon_number "8"; FPKM "0.0000000000"; frac "0.000000"; conf_lo "0.000000"; conf_hi "0.067678"; cov "0.000000";
Chr1	Cufflinks	exon	863860	864075	1	-	.	gene_id "CUFF.7447"; transcript_id "AT1G03457.2"; exon_number "9"; FPKM "0.0000000000"; frac "0.000000"; conf_lo "0.000000"; conf_hi "0.067678"; cov "0.000000";
Chr1	Cufflinks	transcript	860788	864125	528	-	.	gene_id "CUFF.7447"; transcript_id "AT1G03457.1"; FPKM "0.5479723736"; frac "0.174914"; conf_lo "0.184168"; conf_hi "0.911777"; cov "3.240072"; full_read_support "yes";
Chr1	Cufflinks	exon	860788	861278	528	-	.	gene_id "CUFF.7447"; transcript_id "AT1G03457.1"; exon_number "1"; FPKM "0.5479723736"; frac "0.174914"; conf_lo "0.184168"; conf_hi "0.911777"; cov "3.240072";
Chr1	Cufflinks	exon	861368	861511	528	-	.	gene_id "CUFF.7447"; transcript_id "AT1G03457.1"; exon_number "2"; FPKM "0.5479723736"; frac "0.174914"; conf_lo "0.184168"; conf_hi "0.911777"; cov "3.240072";
Chr1	Cufflinks	exon	861606	861909	528	-	.	gene_id "CUFF.7447"; transcript_id "AT1G03457.1"; exon_number "3"; FPKM "0.5479723736"; frac "0.174914"; conf_lo "0.184168"; conf_hi "0.911777"; cov "3.240072";
Chr1	Cufflinks	exon	862042	862212	528	-	.	gene_id "CUFF.7447"; transcript_id "AT1G03457.1"; exon_number "4"; FPKM "0.5479723736"; frac "0.174914"; conf_lo "0.184168"; conf_hi "0.911777"; cov "3.240072";
Chr1	Cufflinks	exon	862314	862393	528	-	.	gene_id "CUFF.7447"; transcript_id "AT1G03457.1"; exon_number "5"; FPKM "0.5479723736"; frac "0.174914"; conf_lo "0.184168"; conf_hi "0.911777"; cov "3.240072";
Chr1	Cufflinks	exon	862488	862613	528	-	.	gene_id "CUFF.7447"; transcript_id "AT1G03457.1"; exon_number "6"; FPKM "0.5479723736"; frac "0.174914"; conf_lo "0.184168"; conf_hi "0.911777"; cov "3.240072";
Chr1	Cufflinks	exon	862753	862804	528	-	.	gene_id "CUFF.7447"; transcript_id "AT1G03457.1"; exon_number "7"; FPKM "0.5479723736"; frac "0.174914"; conf_lo "0.184168"; conf_hi "0.911777"; cov "3.240072";
Chr1	Cufflinks	exon	863459	863541	528	-	.	gene_id "CUFF.7447"; transcript_id "AT1G03457.1"; exon_number "8"; FPKM "0.5479723736"; frac "0.174914"; conf_lo "0.184168"; conf_hi "0.911777"; cov "3.240072";
Chr1	Cufflinks	exon	863860	864125	528	-	.	gene_id "CUFF.7447"; transcript_id "AT1G03457.1"; exon_number "9"; FPKM "0.5479723736"; frac "0.174914"; conf_lo "0.184168"; conf_hi "0.911777"; cov "3.240072";
Chr1	Cufflinks	transcript	860788	864125	1000	-	.	gene_id "CUFF.7447"; transcript_id "CUFF.7447.3"; FPKM "1.0370547786"; frac "0.336903"; conf_lo "0.545855"; conf_hi "1.528255"; cov "6.131937"; full_read_support "yes";
Chr1	Cufflinks	exon	860788	861278	1000	-	.	gene_id "CUFF.7447"; transcript_id "CUFF.7447.3"; exon_number "1"; FPKM "1.0370547786"; frac "0.336903"; conf_lo "0.545855"; conf_hi "1.528255"; cov "6.131937";
Chr1	Cufflinks	exon	861368	861513	1000	-	.	gene_id "CUFF.7447"; transcript_id "CUFF.7447.3"; exon_number "2"; FPKM "1.0370547786"; frac "0.336903"; conf_lo "0.545855"; conf_hi "1.528255"; cov "6.131937";
Chr1	Cufflinks	exon	861608	861909	1000	-	.	gene_id "CUFF.7447"; transcript_id "CUFF.7447.3"; exon_number "3"; FPKM "1.0370547786"; frac "0.336903"; conf_lo "0.545855"; conf_hi "1.528255"; cov "6.131937";
Chr1	Cufflinks	exon	862042	862212	1000	-	.	gene_id "CUFF.7447"; transcript_id "CUFF.7447.3"; exon_number "4"; FPKM "1.0370547786"; frac "0.336903"; conf_lo "0.545855"; conf_hi "1.528255"; cov "6.131937";
Chr1	Cufflinks	exon	862314	862393	1000	-	.	gene_id "CUFF.7447"; transcript_id "CUFF.7447.3"; exon_number "5"; FPKM "1.0370547786"; frac "0.336903"; conf_lo "0.545855"; conf_hi "1.528255"; cov "6.131937";
Chr1	Cufflinks	exon	862488	862640	1000	-	.	gene_id "CUFF.7447"; transcript_id "CUFF.7447.3"; exon_number "6"; FPKM "1.0370547786"; frac "0.336903"; conf_lo "0.545855"; conf_hi "1.528255"; cov "6.131937";
Chr1	Cufflinks	exon	862753	862804	1000	-	.	gene_id "CUFF.7447"; transcript_id "CUFF.7447.3"; exon_number "7"; FPKM "1.0370547786"; frac "0.336903"; conf_lo "0.545855"; conf_hi "1.528255"; cov "6.131937";
Chr1	Cufflinks	exon	863459	863541	1000	-	.	gene_id "CUFF.7447"; transcript_id "CUFF.7447.3"; exon_number "8"; FPKM "1.0370547786"; frac "0.336903"; conf_lo "0.545855"; conf_hi "1.528255"; cov "6.131937";
Chr1	Cufflinks	exon	863860	864125	1000	-	.	gene_id "CUFF.7447"; transcript_id "CUFF.7447.3"; exon_number "9"; FPKM "1.0370547786"; frac "0.336903"; conf_lo "0.545855"; conf_hi "1.528255"; cov "6.131937";
Chr1	Cufflinks	transcript	860788	864125	497	-	.	gene_id "CUFF.7447"; transcript_id "CUFF.7447.4"; FPKM "0.5162277542"; frac "0.164781"; conf_lo "0.175267"; conf_hi "0.857189"; cov "3.052371"; full_read_support "no";
Chr1	Cufflinks	exon	860788	861278	497	-	.	gene_id "CUFF.7447"; transcript_id "CUFF.7447.4"; exon_number "1"; FPKM "0.5162277542"; frac "0.164781"; conf_lo "0.175267"; conf_hi "0.857189"; cov "3.052371";
Chr1	Cufflinks	exon	861368	861512	497	-	.	gene_id "CUFF.7447"; transcript_id "CUFF.7447.4"; exon_number "2"; FPKM "0.5162277542"; frac "0.164781"; conf_lo "0.175267"; conf_hi "0.857189"; cov "3.052371";
Chr1	Cufflinks	exon	861607	861909	497	-	.	gene_id "CUFF.7447"; transcript_id "CUFF.7447.4"; exon_number "3"; FPKM "0.5162277542"; frac "0.164781"; conf_lo "0.175267"; conf_hi "0.857189"; cov "3.052371";
Chr1	Cufflinks	exon	862042	862212	497	-	.	gene_id "CUFF.7447"; transcript_id "CUFF.7447.4"; exon_number "4"; FPKM "0.5162277542"; frac "0.164781"; conf_lo "0.175267"; conf_hi "0.857189"; cov "3.052371";
Chr1	Cufflinks	exon	862314	862393	497	-	.	gene_id "CUFF.7447"; transcript_id "CUFF.7447.4"; exon_number "5"; FPKM "0.5162277542"; frac "0.164781"; conf_lo "0.175267"; conf_hi "0.857189"; cov "3.052371";
Chr1	Cufflinks	exon	862488	862613	497	-	.	gene_id "CUFF.7447"; transcript_id "CUFF.7447.4"; exon_number "6"; FPKM "0.5162277542"; frac "0.164781"; conf_lo "0.175267"; conf_hi "0.857189"; cov "3.052371";
Chr1	Cufflinks	exon	862753	862804	497	-	.	gene_id "CUFF.7447"; transcript_id "CUFF.7447.4"; exon_number "7"; FPKM "0.5162277542"; frac "0.164781"; conf_lo "0.175267"; conf_hi "0.857189"; cov "3.052371";
Chr1	Cufflinks	exon	863459	863541	497	-	.	gene_id "CUFF.7447"; transcript_id "CUFF.7447.4"; exon_number "8"; FPKM "0.5162277542"; frac "0.164781"; conf_lo "0.175267"; conf_hi "0.857189"; cov "3.052371";
Chr1	Cufflinks	exon	863860	864125	497	-	.	gene_id "CUFF.7447"; transcript_id "CUFF.7447.4"; exon_number "9"; FPKM "0.5162277542"; frac "0.164781"; conf_lo "0.175267"; conf_hi "0.857189"; cov "3.052371";
Chr1	Cufflinks	transcript	860788	864125	976	-	.	gene_id "CUFF.7447"; transcript_id "CUFF.7447.5"; FPKM "1.0124880531"; frac "0.323401"; conf_lo "0.509581"; conf_hi "1.515395"; cov "5.986678"; full_read_support "yes";
Chr1	Cufflinks	exon	860788	861278	976	-	.	gene_id "CUFF.7447"; transcript_id "CUFF.7447.5"; exon_number "1"; FPKM "1.0124880531"; frac "0.323401"; conf_lo "0.509581"; conf_hi "1.515395"; cov "5.986678";
Chr1	Cufflinks	exon	861367	861511	976	-	.	gene_id "CUFF.7447"; transcript_id "CUFF.7447.5"; exon_number "2"; FPKM "1.0124880531"; frac "0.323401"; conf_lo "0.509581"; conf_hi "1.515395"; cov "5.986678";
Chr1	Cufflinks	exon	861606	861909	976	-	.	gene_id "CUFF.7447"; transcript_id "CUFF.7447.5"; exon_number "3"; FPKM "1.0124880531"; frac "0.323401"; conf_lo "0.509581"; conf_hi "1.515395"; cov "5.986678";
Chr1	Cufflinks	exon	862042	862212	976	-	.	gene_id "CUFF.7447"; transcript_id "CUFF.7447.5"; exon_number "4"; FPKM "1.0124880531"; frac "0.323401"; conf_lo "0.509581"; conf_hi "1.515395"; cov "5.986678";
Chr1	Cufflinks	exon	862314	862393	976	-	.	gene_id "CUFF.7447"; transcript_id "CUFF.7447.5"; exon_number "5"; FPKM "1.0124880531"; frac "0.323401"; conf_lo "0.509581"; conf_hi "1.515395"; cov "5.986678";
Chr1	Cufflinks	exon	862488	862613	976	-	.	gene_id "CUFF.7447"; transcript_id "CUFF.7447.5"; exon_number "6"; FPKM "1.0124880531"; frac "0.323401"; conf_lo "0.509581"; conf_hi "1.515395"; cov "5.986678";
Chr1	Cufflinks	exon	862753	862804	976	-	.	gene_id "CUFF.7447"; transcript_id "CUFF.7447.5"; exon_number "7"; FPKM "1.0124880531"; frac "0.323401"; conf_lo "0.509581"; conf_hi "1.515395"; cov "5.986678";
Chr1	Cufflinks	exon	863459	863541	976	-	.	gene_id "CUFF.7447"; transcript_id "CUFF.7447.5"; exon_number "8"; FPKM "1.0124880531"; frac "0.323401"; conf_lo "0.509581"; conf_hi "1.515395"; cov "5.986678";
Chr1	Cufflinks	exon	863860	864125	976	-	.	gene_id "CUFF.7447"; transcript_id "CUFF.7447.5"; exon_number "9"; FPKM "1.0124880531"; frac "0.323401"; conf_lo "0.509581"; conf_hi "1.515395"; cov "5.986678";
Chr1	Cufflinks	transcript	865915	867674	1	-	.	gene_id "CUFF.7448"; transcript_id "AT1G03470.2"; FPKM "0.0000000000"; frac "0.000000"; conf_lo "0.000000"; conf_hi "0.103524"; cov "0.000000"; full_read_support "no";
Chr1	Cufflinks	exon	865915	866941	1	-	.	gene_id "CUFF.7448"; transcript_id "AT1G03470.2"; exon_number "1"; FPKM "0.0000000000"; frac "0.000000"; conf_lo "0.000000"; conf_hi "0.103524"; cov "0.000000";
Chr1	Cufflinks	exon	867409	867511	1	-	.	gene_id "CUFF.7448"; transcript_id "AT1G03470.2"; exon_number "2"; FPKM "0.0000000000"; frac "0.000000"; conf_lo "0.000000"; conf_hi "0.103524"; cov "0.000000";
Chr1	Cufflinks	exon	867630	867674	1	-	.	gene_id "CUFF.7448"; transcript_id "AT1G03470.2"; exon_number "3"; FPKM "0.0000000000"; frac "0.000000"; conf_lo "0.000000"; conf_hi "0.103524"; cov "0.000000";
Chr1	Cufflinks	transcript	865915	867733	1	-	.	gene_id "CUFF.7448"; transcript_id "AT1G03470.1"; FPKM "0.0000000000"; frac "0.000000"; conf_lo "0.000000"; conf_hi "0.096438"; cov "0.000000"; full_read_support "no";
Chr1	Cufflinks	exon	865915	866941	1	-	.	gene_id "CUFF.7448"; transcript_id "AT1G03470.1"; exon_number "1"; FPKM "0.0000000000"; frac "0.000000"; conf_lo "0.000000"; conf_hi "0.096438"; cov "0.000000";
Chr1	Cufflinks	exon	867409	867520	1	-	.	gene_id "CUFF.7448"; transcript_id "AT1G03470.1"; exon_number "2"; FPKM "0.0000000000"; frac "0.000000"; conf_lo "0.000000"; conf_hi "0.096438"; cov "0.000000";
Chr1	Cufflinks	exon	867626	867733	1	-	.	gene_id "CUFF.7448"; transcript_id "AT1G03470.1"; exon_number "3"; FPKM "0.0000000000"; frac "0.000000"; conf_lo "0.000000"; conf_hi "0.096438"; cov "0.000000";
Chr1	Cufflinks	transcript	865915	867733	475	-	.	gene_id "CUFF.7448"; transcript_id "CUFF.7448.3"; FPKM "0.5132494332"; frac "0.196363"; conf_lo "0.059187"; conf_hi "0.967312"; cov "3.033294"; full_read_support "yes";
Chr1	Cufflinks	exon	865915	866941	475	-	.	gene_id "CUFF.7448"; transcript_id "CUFF.7448.3"; exon_number "1"; FPKM "0.5132494332"; frac "0.196363"; conf_lo "0.059187"; conf_hi "0.967312"; cov "3.033294";
Chr1	Cufflinks	exon	867409	867521	475	-	.	gene_id "CUFF.7448"; transcript_id "CUFF.7448.3"; exon_number "2"; FPKM "0.5132494332"; frac "0.196363"; conf_lo "0.059187"; conf_hi "0.967312"; cov "3.033294";
Chr1	Cufflinks	exon	867631	867733	475	-	.	gene_id "CUFF.7448"; transcript_id "CUFF.7448.3"; exon_number "3"; FPKM "0.5132494332"; frac "0.196363"; conf_lo "0.059187"; conf_hi "0.967312"; cov "3.033294";
Chr1	Cufflinks	transcript	865915	867733	1000	-	.	gene_id "CUFF.7448"; transcript_id "CUFF.7448.4"; FPKM "1.0793093907"; frac "0.410961"; conf_lo "0.471337"; conf_hi "1.687282"; cov "6.378697"; full_read_support "yes";
Chr1	Cufflinks	exon	865915	866941	1000	-	.	gene_id "CUFF.7448"; transcript_id "CUFF.7448.4"; exon_number "1"; FPKM "1.0793093907"; frac "0.410961"; conf_lo "0.471337"; conf_hi "1.687282"; cov "6.378697";
Chr1	Cufflinks	exon	867409	867515	1000	-	.	gene_id "CUFF.7448"; transcript_id "CUFF.7448.4"; exon_number "2"; FPKM "1.0793093907"; frac "0.410961"; conf_lo "0.471337"; conf_hi "1.687282"; cov "6.378697";
Chr1	Cufflinks	exon	867630	867733	1000	-	.	gene_id "CUFF.7448"; transcript_id "CUFF.7448.4"; exon_number "3"; FPKM "1.0793093907"; frac "0.410961"; conf_lo "0.471337"; conf_hi "1.687282"; cov "6.378697";
Chr1	Cufflinks	transcript	865915	867733	950	-	.	gene_id "CUFF.7448"; transcript_id "CUFF.7448.5"; FPKM "1.0263660531"; frac "0.392676"; conf_lo "0.433126"; conf_hi "1.619606"; cov "6.065803"; full_read_support "yes";
Chr1	Cufflinks	exon	865915	866941	950	-	.	gene_id "CUFF.7448"; transcript_id "CUFF.7448.5"; exon_number "1"; FPKM "1.0263660531"; frac "0.392676"; conf_lo "0.433126"; conf_hi "1.619606"; cov "6.065803";
Chr1	Cufflinks	exon	867409	867520	950	-	.	gene_id "CUFF.7448"; transcript_id "CUFF.7448.5"; exon_number "2"; FPKM "1.0263660531"; frac "0.392676"; conf_lo "0.433126"; conf_hi "1.619606"; cov "6.065803";
Chr1	Cufflinks	exon	867630	867733	950	-	.	gene_id "CUFF.7448"; transcript_id "CUFF.7448.5"; exon_number "3"; FPKM "1.0263660531"; frac "0.392676"; conf_lo "0.433126"; conf_hi "1.619606"; cov "6.065803";
Chr1	Cufflinks	transcript	869051	871211	1000	-	.	gene_id "CUFF.7451"; transcript_id "AT1G03475.1"; FPKM "102.9491972831"; frac "1.000000"; conf_lo "97.030313"; conf_hi "108.868081"; cov "608.318072"; full_read_support "yes";
Chr1	Cufflinks	exon	869051	869370	1000	-	.	gene_id "CUFF.7451"; transcript_id "AT1G03475.1"; exon_number "1"; FPKM "102.9491972831"; frac "1.000000"; conf_lo "97.030313"; conf_hi "108.868081"; cov "608.318072";
Chr1	Cufflinks	exon	869454	869552	1000	-	.	gene_id "CUFF.7451"; transcript_id "AT1G03475.1"; exon_number "2"; FPKM "102.9491972831"; frac "1.000000"; conf_lo "97.030313"; conf_hi "108.868081"; cov "608.318072";
Chr1	Cufflinks	exon	869658	869782	1000	-	.	gene_id "CUFF.7451"; transcript_id "AT1G03475.1"; exon_number "3"; FPKM "102.9491972831"; frac "1.000000"; conf_lo "97.030313"; conf_hi "108.868081"; cov "608.318072";
Chr1	Cufflinks	exon	869875	869962	1000	-	.	gene_id "CUFF.7451"; transcript_id "AT1G03475.1"; exon_number "4"; FPKM "102.9491972831"; frac "1.000000"; conf_lo "97.030313"; conf_hi "108.868081"; cov "608.318072";
Chr1	Cufflinks	exon	870144	870227	1000	-	.	gene_id "CUFF.7451"; transcript_id "AT1G03475.1"; exon_number "5"; FPKM "102.9491972831"; frac "1.000000"; conf_lo "97.030313"; conf_hi "108.868081"; cov "608.318072";
Chr1	Cufflinks	exon	870313	870407	1000	-	.	gene_id "CUFF.7451"; transcript_id "AT1G03475.1"; exon_number "6"; FPKM "102.9491972831"; frac "1.000000"; conf_lo "97.030313"; conf_hi "108.868081"; cov "608.318072";
Chr1	Cufflinks	exon	870496	870571	1000	-	.	gene_id "CUFF.7451"; transcript_id "AT1G03475.1"; exon_number "7"; FPKM "102.9491972831"; frac "1.000000"; conf_lo "97.030313"; conf_hi "108.868081"; cov "608.318072";
Chr1	Cufflinks	exon	870651	871211	1000	-	.	gene_id "CUFF.7451"; transcript_id "AT1G03475.1"; exon_number "8"; FPKM "102.9491972831"; frac "1.000000"; conf_lo "97.030313"; conf_hi "108.868081"; cov "608.318072";
Chr1	Cufflinks	transcript	871874	872906	1	+	.	gene_id "AT1G03490"; transcript_id "AT1G03490.1"; FPKM "0.0000000000"; frac "0.000000"; conf_lo "0.000000"; conf_hi "0.000000"; cov "0.000000"; full_read_support "no";
Chr1	Cufflinks	exon	871874	872212	1	+	.	gene_id "AT1G03490"; transcript_id "AT1G03490.1"; exon_number "1"; FPKM "0.0000000000"; frac "0.000000"; conf_lo "0.000000"; conf_hi "0.000000"; cov "0.000000";
Chr1	Cufflinks	exon	872292	872393	1	+	.	gene_id "AT1G03490"; transcript_id "AT1G03490.1"; exon_number "2"; FPKM "0.0000000000"; frac "0.000000"; conf_lo "0.000000"; conf_hi "0.000000"; cov "0.000000";
Chr1	Cufflinks	exon	872445	872682	1	+	.	gene_id "AT1G03490"; transcript_id "AT1G03490.1"; exon_number "3"; FPKM "0.0000000000"; frac "0.000000"; conf_lo "0.000000"; conf_hi "0.000000"; cov "0.000000";
Chr1	Cufflinks	exon	872740	872906	1	+	.	gene_id "AT1G03490"; transcript_id "AT1G03490.1"; exon_number "4"; FPKM "0.0000000000"; frac "0.000000"; conf_lo "0.000000"; conf_hi "0.000000"; cov "0.000000";
Chr1	Cufflinks	transcript	873184	874935	1	+	.	gene_id "AT1G03495"; transcript_id "AT1G03495.1"; FPKM "0.0000000000"; frac "0.000000"; conf_lo "0.000000"; conf_hi "0.065157"; cov "0.000000"; full_read_support "yes";
Chr1	Cufflinks	exon	873184	874935	1	+	.	gene_id "AT1G03495"; transcript_id "AT1G03495.1"; exon_number "1"; FPKM "0.0000000000"; frac "0.000000"; conf_lo "0.000000"; conf_hi "0.065157"; cov "0.000000";
Chr1	Cufflinks	transcript	873232	875887	605	-	.	gene_id "CUFF.7452"; transcript_id "CUFF.7452.1"; FPKM "1.0543729278"; frac "0.364314"; conf_lo "0.654356"; conf_hi "1.454390"; cov "6.230857"; full_read_support "yes";
Chr1	Cufflinks	exon	873232	874138	605	-	.	gene_id "CUFF.7452"; transcript_id "CUFF.7452.1"; exon_number "1"; FPKM "1.0543729278"; frac "0.364314"; conf_lo "0.654356"; conf_hi "1.454390"; cov "6.230857";
Chr1	Cufflinks	exon	874269	875887	605	-	.	gene_id "CUFF.7452"; transcript_id "CUFF.7452.1"; exon_number "2"; FPKM "1.0543729278"; frac "0.364314"; conf_lo "0.654356"; conf_hi "1.454390"; cov "6.230857";
Chr1	Cufflinks	transcript	873232	875887	1000	-	.	gene_id "CUFF.7452"; transcript_id "CUFF.7452.2"; FPKM "1.7425690640"; frac "0.635686"; conf_lo "1.291008"; conf_hi "2.194130"; cov "10.297778"; full_read_support "yes";
Chr1	Cufflinks	exon	873232	875887	1000	-	.	gene_id "CUFF.7452"; transcript_id "CUFF.7452.2"; exon_number "1"; FPKM "1.7425690640"; frac "0.635686"; conf_lo "1.291008"; conf_hi "2.194130"; cov "10.297778";
Chr1	Cufflinks	transcript	875358	875471	1	-	.	gene_id "CUFF.7452"; transcript_id "AT1G03502.1"; FPKM "0.0000000000"; frac "0.000000"; conf_lo "0.000000"; conf_hi "0.889840"; cov "0.000000"; full_read_support "no";
Chr1	Cufflinks	exon	875358	875471	1	-	.	gene_id "CUFF.7452"; transcript_id "AT1G03502.1"; exon_number "1"; FPKM "0.0000000000"; frac "0.000000"; conf_lo "0.000000"; conf_hi "0.889840"; cov "0.000000";
Chr1	Cufflinks	transcript	875518	875604	1	-	.	gene_id "CUFF.7452"; transcript_id "AT1G03506.1"; FPKM "0.0000000000"; frac "0.000000"; conf_lo "0.000000"; conf_hi "1.165997"; cov "0.000000"; full_read_support "no";
Chr1	Cufflinks	exon	875518	875604	1	-	.	gene_id "CUFF.7452"; transcript_id "AT1G03506.1"; exon_number "1"; FPKM "0.0000000000"; frac "0.000000"; conf_lo "0.000000"; conf_hi "1.165997"; cov "0.000000";
Chr1	Cufflinks	transcript	389812	397283	209	+	.	gene_id "CUFF.7384"; transcript_id "CUFF.7384.1"; FPKM "1.8364973716"; frac "0.190390"; conf_lo "1.488131"; conf_hi "2.184863"; cov "10.849294"; full_read_support "yes";
Chr1	Cufflinks	exon	389812	389943	209	+	.	gene_id "CUFF.7384"; transcript_id "CUFF.7384.1"; exon_number "1"; FPKM "1.8364973716"; frac "0.190390"; conf_lo "1.488131"; conf_hi "2.184863"; cov "10.849294";
Chr1	Cufflinks	exon	390037	390250	209	+	.	gene_id "CUFF.7384"; transcript_id "CUFF.7384.1"; exon_number "2"; FPKM "1.8364973716"; frac "0.190390"; conf_lo "1.488131"; conf_hi "2.184863"; cov "10.849294";
Chr1	Cufflinks	exon	390352	390399	209	+	.	gene_id "CUFF.7384"; transcript_id "CUFF.7384.1"; exon_number "3"; FPKM "1.8364973716"; frac "0.190390"; conf_lo "1.488131"; conf_hi "2.184863"; cov "10.849294";
Chr1	Cufflinks	exon	390483	390564	209	+	.	gene_id "CUFF.7384"; transcript_id "CUFF.7384.1"; exon_number "4"; FPKM "1.8364973716"; frac "0.190390"; conf_lo "1.488131"; conf_hi "2.184863"; cov "10.849294";
Chr1	Cufflinks	exon	390762	390864	209	+	.	gene_id "CUFF.7384"; transcript_id "CUFF.7384.1"; exon_number "5"; FPKM "1.8364973716"; frac "0.190390"; conf_lo "1.488131"; conf_hi "2.184863"; cov "10.849294";
Chr1	Cufflinks	exon	391003	391123	209	+	.	gene_id "CUFF.7384"; transcript_id "CUFF.7384.1"; exon_number "6"; FPKM "1.8364973716"; frac "0.190390"; conf_lo "1.488131"; conf_hi "2.184863"; cov "10.849294";
Chr1	Cufflinks	exon	391216	391263	209	+	.	gene_id "CUFF.7384"; transcript_id "CUFF.7384.1"; exon_number "7"; FPKM "1.8364973716"; frac "0.190390"; conf_lo "1.488131"; conf_hi "2.184863"; cov "10.849294";
Chr1	Cufflinks	exon	391458	391541	209	+	.	gene_id "CUFF.7384"; transcript_id "CUFF.7384.1"; exon_number "8"; FPKM "1.8364973716"; frac "0.190390"; conf_lo "1.488131"; conf_hi "2.184863"; cov "10.849294";
Chr1	Cufflinks	exon	391652	391716	209	+	.	gene_id "CUFF.7384"; transcript_id "CUFF.7384.1"; exon_number "9"; FPKM "1.8364973716"; frac "0.190390"; conf_lo "1.488131"; conf_hi "2.184863"; cov "10.849294";
Chr1	Cufflinks	exon	392021	392072	209	+	.	gene_id "CUFF.7384"; transcript_id "CUFF.7384.1"; exon_number "10"; FPKM "1.8364973716"; frac "0.190390"; conf_lo "1.488131"; conf_hi "2.184863"; cov "10.849294";
Chr1	Cufflinks	exon	392261	392300	209	+	.	gene_id "CUFF.7384"; transcript_id "CUFF.7384.1"; exon_number "11"; FPKM "1.8364973716"; frac "0.190390"; conf_lo "1.488131"; conf_hi "2.184863"; cov "10.849294";
Chr1	Cufflinks	exon	392374	393875	209	+	.	gene_id "CUFF.7384"; transcript_id "CUFF.7384.1"; exon_number "12"; FPKM "1.8364973716"; frac "0.190390"; conf_lo "1.488131"; conf_hi "2.184863"; cov "10.849294";
Chr1	Cufflinks	exon	393966	394153	209	+	.	gene_id "CUFF.7384"; transcript_id "CUFF.7384.1"; exon_number "13"; FPKM "1.8364973716"; frac "0.190390"; conf_lo "1.488131"; conf_hi "2.184863"; cov "10.849294";
Chr1	Cufflinks	exon	394228	394451	209	+	.	gene_id "CUFF.7384"; transcript_id "CUFF.7384.1"; exon_number "14"; FPKM "1.8364973716"; frac "0.190390"; conf_lo "1.488131"; conf_hi "2.184863"; cov "10.849294";
Chr1	Cufflinks	exon	394672	395946	209	+	.	gene_id "CUFF.7384"; transcript_id "CUFF.7384.1"; exon_number "15"; FPKM "1.8364973716"; frac "0.190390"; conf_lo "1.488131"; conf_hi "2.184863"; cov "10.849294";
Chr1	Cufflinks	exon	396029	396088	209	+	.	gene_id "CUFF.7384"; transcript_id "CUFF.7384.1"; exon_number "16"; FPKM "1.8364973716"; frac "0.190390"; conf_lo "1.488131"; conf_hi "2.184863"; cov "10.849294";
Chr1	Cufflinks	exon	396167	396217	209	+	.	gene_id "CUFF.7384"; transcript_id "CUFF.7384.1"; exon_number "17"; FPKM "1.8364973716"; frac "0.190390"; conf_lo "1.488131"; conf_hi "2.184863"; cov "10.849294";
Chr1	Cufflinks	exon	396291	396356	209	+	.	gene_id "CUFF.7384"; transcript_id "CUFF.7384.1"; exon_number "18"; FPKM "1.8364973716"; frac "0.190390"; conf_lo "1.488131"; conf_hi "2.184863"; cov "10.849294";
Chr1	Cufflinks	exon	396439	396534	209	+	.	gene_id "CUFF.7384"; transcript_id "CUFF.7384.1"; exon_number "19"; FPKM "1.8364973716"; frac "0.190390"; conf_lo "1.488131"; conf_hi "2.184863"; cov "10.849294";
Chr1	Cufflinks	exon	396609	396725	209	+	.	gene_id "CUFF.7384"; transcript_id "CUFF.7384.1"; exon_number "20"; FPKM "1.8364973716"; frac "0.190390"; conf_lo "1.488131"; conf_hi "2.184863"; cov "10.849294";
Chr1	Cufflinks	exon	396793	397283	209	+	.	gene_id "CUFF.7384"; transcript_id "CUFF.7384.1"; exon_number "21"; FPKM "1.8364973716"; frac "0.190390"; conf_lo "1.488131"; conf_hi "2.184863"; cov "10.849294";
Chr1	Cufflinks	transcript	389812	400001	254	+	.	gene_id "CUFF.7384"; transcript_id "CUFF.7384.2"; FPKM "2.2307303649"; frac "0.287746"; conf_lo "1.866181"; conf_hi "2.595280"; cov "13.178266"; full_read_support "no";
Chr1	Cufflinks	exon	389812	389943	254	+	.	gene_id "CUFF.7384"; transcript_id "CUFF.7384.2"; exon_number "1"; FPKM "2.2307303649"; frac "0.287746"; conf_lo "1.866181"; conf_hi "2.595280"; cov "13.178266";
Chr1	Cufflinks	exon	390037	390250	254	+	.	gene_id "CUFF.7384"; transcript_id "CUFF.7384.2"; exon_number "2"; FPKM "2.2307303649"; frac "0.287746"; conf_lo "1.866181"; conf_hi "2.595280"; cov "13.178266";
Chr1	Cufflinks	exon	390352	390399	254	+	.	gene_id "CUFF.7384"; transcript_id "CUFF.7384.2"; exon_number "3"; FPKM "2.2307303649"; frac "0.287746"; conf_lo "1.866181"; conf_hi "2.595280"; cov "13.178266";
Chr1	Cufflinks	exon	390483	390564	254	+	.	gene_id "CUFF.7384"; transcript_id "CUFF.7384.2"; exon_number "4"; FPKM "2.2307303649"; frac "0.287746"; conf_lo "1.866181"; conf_hi "2.595280"; cov "13.178266";
Chr1	Cufflinks	exon	390762	390864	254	+	.	gene_id "CUFF.7384"; transcript_id "CUFF.7384.2"; exon_number "5"; FPKM "2.2307303649"; frac "0.287746"; conf_lo "1.866181"; conf_hi "2.595280"; cov "13.178266";
Chr1	Cufflinks	exon	391003	391123	254	+	.	gene_id "CUFF.7384"; transcript_id "CUFF.7384.2"; exon_number "6"; FPKM "2.2307303649"; frac "0.287746"; conf_lo "1.866181"; conf_hi "2.595280"; cov "13.178266";
Chr1	Cufflinks	exon	391216	391263	254	+	.	gene_id "CUFF.7384"; transcript_id "CUFF.7384.2"; exon_number "7"; FPKM "2.2307303649"; frac "0.287746"; conf_lo "1.866181"; conf_hi "2.595280"; cov "13.178266";
Chr1	Cufflinks	exon	391458	391541	254	+	.	gene_id "CUFF.7384"; transcript_id "CUFF.7384.2"; exon_number "8"; FPKM "2.2307303649"; frac "0.287746"; conf_lo "1.866181"; conf_hi "2.595280"; cov "13.178266";
Chr1	Cufflinks	exon	391652	391716	254	+	.	gene_id "CUFF.7384"; transcript_id "CUFF.7384.2"; exon_number "9"; FPKM "2.2307303649"; frac "0.287746"; conf_lo "1.866181"; conf_hi "2.595280"; cov "13.178266";
Chr1	Cufflinks	exon	392021	392072	254	+	.	gene_id "CUFF.7384"; transcript_id "CUFF.7384.2"; exon_number "10"; FPKM "2.2307303649"; frac "0.287746"; conf_lo "1.866181"; conf_hi "2.595280"; cov "13.178266";
Chr1	Cufflinks	exon	392262	392300	254	+	.	gene_id "CUFF.7384"; transcript_id "CUFF.7384.2"; exon_number "11"; FPKM "2.2307303649"; frac "0.287746"; conf_lo "1.866181"; conf_hi "2.595280"; cov "13.178266";
Chr1	Cufflinks	exon	392374	393875	254	+	.	gene_id "CUFF.7384"; transcript_id "CUFF.7384.2"; exon_number "12"; FPKM "2.2307303649"; frac "0.287746"; conf_lo "1.866181"; conf_hi "2.595280"; cov "13.178266";
Chr1	Cufflinks	exon	393966	394153	254	+	.	gene_id "CUFF.7384"; transcript_id "CUFF.7384.2"; exon_number "13"; FPKM "2.2307303649"; frac "0.287746"; conf_lo "1.866181"; conf_hi "2.595280"; cov "13.178266";
Chr1	Cufflinks	exon	394228	394451	254	+	.	gene_id "CUFF.7384"; transcript_id "CUFF.7384.2"; exon_number "14"; FPKM "2.2307303649"; frac "0.287746"; conf_lo "1.866181"; conf_hi "2.595280"; cov "13.178266";
Chr1	Cufflinks	exon	394672	395946	254	+	.	gene_id "CUFF.7384"; transcript_id "CUFF.7384.2"; exon_number "15"; FPKM "2.2307303649"; frac "0.287746"; conf_lo "1.866181"; conf_hi "2.595280"; cov "13.178266";
Chr1	Cufflinks	exon	396029	396088	254	+	.	gene_id "CUFF.7384"; transcript_id "CUFF.7384.2"; exon_number "16"; FPKM "2.2307303649"; frac "0.287746"; conf_lo "1.866181"; conf_hi "2.595280"; cov "13.178266";
Chr1	Cufflinks	exon	396167	396217	254	+	.	gene_id "CUFF.7384"; transcript_id "CUFF.7384.2"; exon_number "17"; FPKM "2.2307303649"; frac "0.287746"; conf_lo "1.866181"; conf_hi "2.595280"; cov "13.178266";
Chr1	Cufflinks	exon	396291	396356	254	+	.	gene_id "CUFF.7384"; transcript_id "CUFF.7384.2"; exon_number "18"; FPKM "2.2307303649"; frac "0.287746"; conf_lo "1.866181"; conf_hi "2.595280"; cov "13.178266";
Chr1	Cufflinks	exon	396439	396534	254	+	.	gene_id "CUFF.7384"; transcript_id "CUFF.7384.2"; exon_number "19"; FPKM "2.2307303649"; frac "0.287746"; conf_lo "1.866181"; conf_hi "2.595280"; cov "13.178266";
Chr1	Cufflinks	exon	396609	396725	254	+	.	gene_id "CUFF.7384"; transcript_id "CUFF.7384.2"; exon_number "20"; FPKM "2.2307303649"; frac "0.287746"; conf_lo "1.866181"; conf_hi "2.595280"; cov "13.178266";
Chr1	Cufflinks	exon	396793	397098	254	+	.	gene_id "CUFF.7384"; transcript_id "CUFF.7384.2"; exon_number "21"; FPKM "2.2307303649"; frac "0.287746"; conf_lo "1.866181"; conf_hi "2.595280"; cov "13.178266";
Chr1	Cufflinks	exon	397703	397743	254	+	.	gene_id "CUFF.7384"; transcript_id "CUFF.7384.2"; exon_number "22"; FPKM "2.2307303649"; frac "0.287746"; conf_lo "1.866181"; conf_hi "2.595280"; cov "13.178266";
Chr1	Cufflinks	exon	397877	397964	254	+	.	gene_id "CUFF.7384"; transcript_id "CUFF.7384.2"; exon_number "23"; FPKM "2.2307303649"; frac "0.287746"; conf_lo "1.866181"; conf_hi "2.595280"; cov "13.178266";
Chr1	Cufflinks	exon	398065	398151	254	+	.	gene_id "CUFF.7384"; transcript_id "CUFF.7384.2"; exon_number "24"; FPKM "2.2307303649"; frac "0.287746"; conf_lo "1.866181"; conf_hi "2.595280"; cov "13.178266";
Chr1	Cufflinks	exon	398292	398346	254	+	.	gene_id "CUFF.7384"; transcript_id "CUFF.7384.2"; exon_number "25"; FPKM "2.2307303649"; frac "0.287746"; conf_lo "1.866181"; conf_hi "2.595280"; cov "13.178266";
Chr1	Cufflinks	exon	398460	398526	254	+	.	gene_id "CUFF.7384"; transcript_id "CUFF.7384.2"; exon_number "26"; FPKM "2.2307303649"; frac "0.287746"; conf_lo "1.866181"; conf_hi "2.595280"; cov "13.178266";
Chr1	Cufflinks	exon	398614	398713	254	+	.	gene_id "CUFF.7384"; transcript_id "CUFF.7384.2"; exon_number "27"; FPKM "2.2307303649"; frac "0.287746"; conf_lo "1.866181"; conf_hi "2.595280"; cov "13.178266";
Chr1	Cufflinks	exon	398905	399110	254	+	.	gene_id "CUFF.7384"; transcript_id "CUFF.7384.2"; exon_number "28"; FPKM "2.2307303649"; frac "0.287746"; conf_lo "1.866181"; conf_hi "2.595280"; cov "13.178266";
Chr1	Cufflinks	exon	399182	399393	254	+	.	gene_id "CUFF.7384"; transcript_id "CUFF.7384.2"; exon_number "29"; FPKM "2.2307303649"; frac "0.287746"; conf_lo "1.866181"; conf_hi "2.595280"; cov "13.178266";
Chr1	Cufflinks	exon	399484	400001	254	+	.	gene_id "CUFF.7384"; transcript_id "CUFF.7384.2"; exon_number "30"; FPKM "2.2307303649"; frac "0.287746"; conf_lo "1.866181"; conf_hi "2.595280"; cov "13.178266";
Chr1	Cufflinks	transcript	389812	392816	1	+	.	gene_id "CUFF.7384"; transcript_id "AT1G02100.1"; FPKM "0.0000000000"; frac "0.000000"; conf_lo "0.000000"; conf_hi "0.082080"; cov "0.000000"; full_read_support "yes";
Chr1	Cufflinks	exon	389812	389943	1	+	.	gene_id "CUFF.7384"; transcript_id "AT1G02100.1"; exon_number "1"; FPKM "0.0000000000"; frac "0.000000"; conf_lo "0.000000"; conf_hi "0.082080"; cov "0.000000";
Chr1	Cufflinks	exon	390037	390250	1	+	.	gene_id "CUFF.7384"; transcript_id "AT1G02100.1"; exon_number "2"; FPKM "0.0000000000"; frac "0.000000"; conf_lo "0.000000"; conf_hi "0.082080"; cov "0.000000";
Chr1	Cufflinks	exon	390352	390399	1	+	.	gene_id "CUFF.7384"; transcript_id "AT1G02100.1"; exon_number "3"; FPKM "0.0000000000"; frac "0.000000"; conf_lo "0.000000"; conf_hi "0.082080"; cov "0.000000";
Chr1	Cufflinks	exon	390483	390564	1	+	.	gene_id "CUFF.7384"; transcript_id "AT1G02100.1"; exon_number "4"; FPKM "0.0000000000"; frac "0.000000"; conf_lo "0.000000"; conf_hi "0.082080"; cov "0.000000";
Chr1	Cufflinks	exon	390762	390864	1	+	.	gene_id "CUFF.7384"; transcript_id "AT1G02100.1"; exon_number "5"; FPKM "0.0000000000"; frac "0.000000"; conf_lo "0.000000"; conf_hi "0.082080"; cov "0.000000";
Chr1	Cufflinks	exon	391003	391123	1	+	.	gene_id "CUFF.7384"; transcript_id "AT1G02100.1"; exon_number "6"; FPKM "0.0000000000"; frac "0.000000"; conf_lo "0.000000"; conf_hi "0.082080"; cov "0.000000";
Chr1	Cufflinks	exon	391216	391263	1	+	.	gene_id "CUFF.7384"; transcript_id "AT1G02100.1"; exon_number "7"; FPKM "0.0000000000"; frac "0.000000"; conf_lo "0.000000"; conf_hi "0.082080"; cov "0.000000";
Chr1	Cufflinks	exon	391458	391541	1	+	.	gene_id "CUFF.7384"; transcript_id "AT1G02100.1"; exon_number "8"; FPKM "0.0000000000"; frac "0.000000"; conf_lo "0.000000"; conf_hi "0.082080"; cov "0.000000";
Chr1	Cufflinks	exon	391652	391716	1	+	.	gene_id "CUFF.7384"; transcript_id "AT1G02100.1"; exon_number "9"; FPKM "0.0000000000"; frac "0.000000"; conf_lo "0.000000"; conf_hi "0.082080"; cov "0.000000";
Chr1	Cufflinks	exon	392021	392072	1	+	.	gene_id "CUFF.7384"; transcript_id "AT1G02100.1"; exon_number "10"; FPKM "0.0000000000"; frac "0.000000"; conf_lo "0.000000"; conf_hi "0.082080"; cov "0.000000";
Chr1	Cufflinks	exon	392262	392300	1	+	.	gene_id "CUFF.7384"; transcript_id "AT1G02100.1"; exon_number "11"; FPKM "0.0000000000"; frac "0.000000"; conf_lo "0.000000"; conf_hi "0.082080"; cov "0.000000";
Chr1	Cufflinks	exon	392374	392816	1	+	.	gene_id "CUFF.7384"; transcript_id "AT1G02100.1"; exon_number "12"; FPKM "0.0000000000"; frac "0.000000"; conf_lo "0.000000"; conf_hi "0.082080"; cov "0.000000";
Chr1	Cufflinks	transcript	389821	392796	1	+	.	gene_id "CUFF.7384"; transcript_id "AT1G02100.2"; FPKM "0.0000000000"; frac "0.000000"; conf_lo "0.000000"; conf_hi "0.089701"; cov "0.000000"; full_read_support "no";
Chr1	Cufflinks	exon	389821	389943	1	+	.	gene_id "CUFF.7384"; transcript_id "AT1G02100.2"; exon_number "1"; FPKM "0.0000000000"; frac "0.000000"; conf_lo "0.000000"; conf_hi "0.089701"; cov "0.000000";
Chr1	Cufflinks	exon	390037	390250	1	+	.	gene_id "CUFF.7384"; transcript_id "AT1G02100.2"; exon_number "2"; FPKM "0.0000000000"; frac "0.000000"; conf_lo "0.000000"; conf_hi "0.089701"; cov "0.000000";
Chr1	Cufflinks	exon	390352	390399	1	+	.	gene_id "CUFF.7384"; transcript_id "AT1G02100.2"; exon_number "3"; FPKM "0.0000000000"; frac "0.000000"; conf_lo "0.000000"; conf_hi "0.089701"; cov "0.000000";
Chr1	Cufflinks	exon	390483	390564	1	+	.	gene_id "CUFF.7384"; transcript_id "AT1G02100.2"; exon_number "4"; FPKM "0.0000000000"; frac "0.000000"; conf_lo "0.000000"; conf_hi "0.089701"; cov "0.000000";
Chr1	Cufflinks	exon	390762	390864	1	+	.	gene_id "CUFF.7384"; transcript_id "AT1G02100.2"; exon_number "5"; FPKM "0.0000000000"; frac "0.000000"; conf_lo "0.000000"; conf_hi "0.089701"; cov "0.000000";
Chr1	Cufflinks	exon	391003	391123	1	+	.	gene_id "CUFF.7384"; transcript_id "AT1G02100.2"; exon_number "6"; FPKM "0.0000000000"; frac "0.000000"; conf_lo "0.000000"; conf_hi "0.089701"; cov "0.000000";
Chr1	Cufflinks	exon	391216	391263	1	+	.	gene_id "CUFF.7384"; transcript_id "AT1G02100.2"; exon_number "7"; FPKM "0.0000000000"; frac "0.000000"; conf_lo "0.000000"; conf_hi "0.089701"; cov "0.000000";
Chr1	Cufflinks	exon	391458	391541	1	+	.	gene_id "CUFF.7384"; transcript_id "AT1G02100.2"; exon_number "8"; FPKM "0.0000000000"; frac "0.000000"; conf_lo "0.000000"; conf_hi "0.089701"; cov "0.000000";
Chr1	Cufflinks	exon	391652	391716	1	+	.	gene_id "CUFF.7384"; transcript_id "AT1G02100.2"; exon_number "9"; FPKM "0.0000000000"; frac "0.000000"; conf_lo "0.000000"; conf_hi "0.089701"; cov "0.000000";
Chr1	Cufflinks	exon	392021	392076	1	+	.	gene_id "CUFF.7384"; transcript_id "AT1G02100.2"; exon_number "10"; FPKM "0.0000000000"; frac "0.000000"; conf_lo "0.000000"; conf_hi "0.089701"; cov "0.000000";
Chr1	Cufflinks	exon	392262	392300	1	+	.	gene_id "CUFF.7384"; transcript_id "AT1G02100.2"; exon_number "11"; FPKM "0.0000000000"; frac "0.000000"; conf_lo "0.000000"; conf_hi "0.089701"; cov "0.000000";
Chr1	Cufflinks	exon	392374	392495	1	+	.	gene_id "CUFF.7384"; transcript_id "AT1G02100.2"; exon_number "12"; FPKM "0.0000000000"; frac "0.000000"; conf_lo "0.000000"; conf_hi "0.089701"; cov "0.000000";
Chr1	Cufflinks	exon	392576	392796	1	+	.	gene_id "CUFF.7384"; transcript_id "AT1G02100.2"; exon_number "13"; FPKM "0.0000000000"; frac "0.000000"; conf_lo "0.000000"; conf_hi "0.089701"; cov "0.000000";
Chr1	Cufflinks	transcript	389823	392811	889	+	.	gene_id "CUFF.7384"; transcript_id "AT1G02100.3"; FPKM "7.7971460657"; frac "0.189438"; conf_lo "6.441642"; conf_hi "9.152650"; cov "46.062430"; full_read_support "yes";
Chr1	Cufflinks	exon	389823	389943	889	+	.	gene_id "CUFF.7384"; transcript_id "AT1G02100.3"; exon_number "1"; FPKM "7.7971460657"; frac "0.189438"; conf_lo "6.441642"; conf_hi "9.152650"; cov "46.062430";
Chr1	Cufflinks	exon	390037	390250	889	+	.	gene_id "CUFF.7384"; transcript_id "AT1G02100.3"; exon_number "2"; FPKM "7.7971460657"; frac "0.189438"; conf_lo "6.441642"; conf_hi "9.152650"; cov "46.062430";
Chr1	Cufflinks	exon	390352	390399	889	+	.	gene_id "CUFF.7384"; transcript_id "AT1G02100.3"; exon_number "3"; FPKM "7.7971460657"; frac "0.189438"; conf_lo "6.441642"; conf_hi "9.152650"; cov "46.062430";
Chr1	Cufflinks	exon	390483	390564	889	+	.	gene_id "CUFF.7384"; transcript_id "AT1G02100.3"; exon_number "4"; FPKM "7.7971460657"; frac "0.189438"; conf_lo "6.441642"; conf_hi "9.152650"; cov "46.062430";
Chr1	Cufflinks	exon	390762	390864	889	+	.	gene_id "CUFF.7384"; transcript_id "AT1G02100.3"; exon_number "5"; FPKM "7.7971460657"; frac "0.189438"; conf_lo "6.441642"; conf_hi "9.152650"; cov "46.062430";
Chr1	Cufflinks	exon	391003	391123	889	+	.	gene_id "CUFF.7384"; transcript_id "AT1G02100.3"; exon_number "6"; FPKM "7.7971460657"; frac "0.189438"; conf_lo "6.441642"; conf_hi "9.152650"; cov "46.062430";
Chr1	Cufflinks	exon	391216	391263	889	+	.	gene_id "CUFF.7384"; transcript_id "AT1G02100.3"; exon_number "7"; FPKM "7.7971460657"; frac "0.189438"; conf_lo "6.441642"; conf_hi "9.152650"; cov "46.062430";
Chr1	Cufflinks	exon	391458	391541	889	+	.	gene_id "CUFF.7384"; transcript_id "AT1G02100.3"; exon_number "8"; FPKM "7.7971460657"; frac "0.189438"; conf_lo "6.441642"; conf_hi "9.152650"; cov "46.062430";
Chr1	Cufflinks	exon	391652	391716	889	+	.	gene_id "CUFF.7384"; transcript_id "AT1G02100.3"; exon_number "9"; FPKM "7.7971460657"; frac "0.189438"; conf_lo "6.441642"; conf_hi "9.152650"; cov "46.062430";
Chr1	Cufflinks	exon	392021	392072	889	+	.	gene_id "CUFF.7384"; transcript_id "AT1G02100.3"; exon_number "10"; FPKM "7.7971460657"; frac "0.189438"; conf_lo "6.441642"; conf_hi "9.152650"; cov "46.062430";
Chr1	Cufflinks	exon	392262	392300	889	+	.	gene_id "CUFF.7384"; transcript_id "AT1G02100.3"; exon_number "11"; FPKM "7.7971460657"; frac "0.189438"; conf_lo "6.441642"; conf_hi "9.152650"; cov "46.062430";
Chr1	Cufflinks	exon	392374	392495	889	+	.	gene_id "CUFF.7384"; transcript_id "AT1G02100.3"; exon_number "12"; FPKM "7.7971460657"; frac "0.189438"; conf_lo "6.441642"; conf_hi "9.152650"; cov "46.062430";
Chr1	Cufflinks	exon	392576	392811	889	+	.	gene_id "CUFF.7384"; transcript_id "AT1G02100.3"; exon_number "13"; FPKM "7.7971460657"; frac "0.189438"; conf_lo "6.441642"; conf_hi "9.152650"; cov "46.062430";
Chr1	Cufflinks	transcript	392831	395528	1	+	.	gene_id "CUFF.7384"; transcript_id "AT1G02110.1"; FPKM "0.0000000000"; frac "0.000000"; conf_lo "0.000000"; conf_hi "0.047875"; cov "0.000000"; full_read_support "yes";
Chr1	Cufflinks	exon	392831	393875	1	+	.	gene_id "CUFF.7384"; transcript_id "AT1G02110.1"; exon_number "1"; FPKM "0.0000000000"; frac "0.000000"; conf_lo "0.000000"; conf_hi "0.047875"; cov "0.000000";
Chr1	Cufflinks	exon	393966	394153	1	+	.	gene_id "CUFF.7384"; transcript_id "AT1G02110.1"; exon_number "2"; FPKM "0.0000000000"; frac "0.000000"; conf_lo "0.000000"; conf_hi "0.047875"; cov "0.000000";
Chr1	Cufflinks	exon	394228	394451	1	+	.	gene_id "CUFF.7384"; transcript_id "AT1G02110.1"; exon_number "3"; FPKM "0.0000000000"; frac "0.000000"; conf_lo "0.000000"; conf_hi "0.047875"; cov "0.000000";
Chr1	Cufflinks	exon	394672	395528	1	+	.	gene_id "CUFF.7384"; transcript_id "AT1G02110.1"; exon_number "4"; FPKM "0.0000000000"; frac "0.000000"; conf_lo "0.000000"; conf_hi "0.047875"; cov "0.000000";
Chr1	Cufflinks	transcript	395761	399897	1000	+	.	gene_id "CUFF.7384"; transcript_id "AT1G02120.1"; FPKM "8.7675042485"; frac "0.332426"; conf_lo "7.603009"; conf_hi "9.931999"; cov "51.794920"; full_read_support "yes";
Chr1	Cufflinks	exon	395761	395946	1000	+	.	gene_id "CUFF.7384"; transcript_id "AT1G02120.1"; exon_number "1"; FPKM "8.7675042485"; frac "0.332426"; conf_lo "7.603009"; conf_hi "9.931999"; cov "51.794920";
Chr1	Cufflinks	exon	396029	396088	1000	+	.	gene_id "CUFF.7384"; transcript_id "AT1G02120.1"; exon_number "2"; FPKM "8.7675042485"; frac "0.332426"; conf_lo "7.603009"; conf_hi "9.931999"; cov "51.794920";
Chr1	Cufflinks	exon	396167	396217	1000	+	.	gene_id "CUFF.7384"; transcript_id "AT1G02120.1"; exon_number "3"; FPKM "8.7675042485"; frac "0.332426"; conf_lo "7.603009"; conf_hi "9.931999"; cov "51.794920";
Chr1	Cufflinks	exon	396291	396356	1000	+	.	gene_id "CUFF.7384"; transcript_id "AT1G02120.1"; exon_number "4"; FPKM "8.7675042485"; frac "0.332426"; conf_lo "7.603009"; conf_hi "9.931999"; cov "51.794920";
Chr1	Cufflinks	exon	396439	396534	1000	+	.	gene_id "CUFF.7384"; transcript_id "AT1G02120.1"; exon_number "5"; FPKM "8.7675042485"; frac "0.332426"; conf_lo "7.603009"; conf_hi "9.931999"; cov "51.794920";
Chr1	Cufflinks	exon	396609	396725	1000	+	.	gene_id "CUFF.7384"; transcript_id "AT1G02120.1"; exon_number "6"; FPKM "8.7675042485"; frac "0.332426"; conf_lo "7.603009"; conf_hi "9.931999"; cov "51.794920";
Chr1	Cufflinks	exon	396793	396863	1000	+	.	gene_id "CUFF.7384"; transcript_id "AT1G02120.1"; exon_number "7"; FPKM "8.7675042485"; frac "0.332426"; conf_lo "7.603009"; conf_hi "9.931999"; cov "51.794920";
Chr1	Cufflinks	exon	396941	397098	1000	+	.	gene_id "CUFF.7384"; transcript_id "AT1G02120.1"; exon_number "8"; FPKM "8.7675042485"; frac "0.332426"; conf_lo "7.603009"; conf_hi "9.931999"; cov "51.794920";
Chr1	Cufflinks	exon	397703	397743	1000	+	.	gene_id "CUFF.7384"; transcript_id "AT1G02120.1"; exon_number "9"; FPKM "8.7675042485"; frac "0.332426"; conf_lo "7.603009"; conf_hi "9.931999"; cov "51.794920";
Chr1	Cufflinks	exon	397877	397964	1000	+	.	gene_id "CUFF.7384"; transcript_id "AT1G02120.1"; exon_number "10"; FPKM "8.7675042485"; frac "0.332426"; conf_lo "7.603009"; conf_hi "9.931999"; cov "51.794920";
Chr1	Cufflinks	exon	398065	398151	1000	+	.	gene_id "CUFF.7384"; transcript_id "AT1G02120.1"; exon_number "11"; FPKM "8.7675042485"; frac "0.332426"; conf_lo "7.603009"; conf_hi "9.931999"; cov "51.794920";
Chr1	Cufflinks	exon	398292	398346	1000	+	.	gene_id "CUFF.7384"; transcript_id "AT1G02120.1"; exon_number "12"; FPKM "8.7675042485"; frac "0.332426"; conf_lo "7.603009"; conf_hi "9.931999"; cov "51.794920";
Chr1	Cufflinks	exon	398460	398526	1000	+	.	gene_id "CUFF.7384"; transcript_id "AT1G02120.1"; exon_number "13"; FPKM "8.7675042485"; frac "0.332426"; conf_lo "7.603009"; conf_hi "9.931999"; cov "51.794920";
Chr1	Cufflinks	exon	398614	398713	1000	+	.	gene_id "CUFF.7384"; transcript_id "AT1G02120.1"; exon_number "14"; FPKM "8.7675042485"; frac "0.332426"; conf_lo "7.603009"; conf_hi "9.931999"; cov "51.794920";
Chr1	Cufflinks	exon	398905	398966	1000	+	.	gene_id "CUFF.7384"; transcript_id "AT1G02120.1"; exon_number "15"; FPKM "8.7675042485"; frac "0.332426"; conf_lo "7.603009"; conf_hi "9.931999"; cov "51.794920";
Chr1	Cufflinks	exon	399068	399110	1000	+	.	gene_id "CUFF.7384"; transcript_id "AT1G02120.1"; exon_number "16"; FPKM "8.7675042485"; frac "0.332426"; conf_lo "7.603009"; conf_hi "9.931999"; cov "51.794920";
Chr1	Cufflinks	exon	399182	399393	1000	+	.	gene_id "CUFF.7384"; transcript_id "AT1G02120.1"; exon_number "17"; FPKM "8.7675042485"; frac "0.332426"; conf_lo "7.603009"; conf_hi "9.931999"; cov "51.794920";
Chr1	Cufflinks	exon	399484	399897	1000	+	.	gene_id "CUFF.7384"; transcript_id "AT1G02120.1"; exon_number "18"; FPKM "8.7675042485"; frac "0.332426"; conf_lo "7.603009"; conf_hi "9.931999"; cov "51.794920";
Chr1	Cufflinks	transcript	400035	401882	1000	-	.	gene_id "CUFF.7385"; transcript_id "AT1G02130.1"; FPKM "20.5737598357"; frac "1.000000"; conf_lo "18.148093"; conf_hi "22.999427"; cov "121.573128"; full_read_support "yes";
Chr1	Cufflinks	exon	400035	400446	1000	-	.	gene_id "CUFF.7385"; transcript_id "AT1G02130.1"; exon_number "1"; FPKM "20.5737598357"; frac "1.000000"; conf_lo "18.148093"; conf_hi "22.999427"; cov "121.573128";
Chr1	Cufflinks	exon	400725	400828	1000	-	.	gene_id "CUFF.7385"; transcript_id "AT1G02130.1"; exon_number "2"; FPKM "20.5737598357"; frac "1.000000"; conf_lo "18.148093"; conf_hi "22.999427"; cov "121.573128";
Chr1	Cufflinks	exon	400931	401086	1000	-	.	gene_id "CUFF.7385"; transcript_id "AT1G02130.1"; exon_number "3"; FPKM "20.5737598357"; frac "1.000000"; conf_lo "18.148093"; conf_hi "22.999427"; cov "121.573128";
Chr1	Cufflinks	exon	401164	401235	1000	-	.	gene_id "CUFF.7385"; transcript_id "AT1G02130.1"; exon_number "4"; FPKM "20.5737598357"; frac "1.000000"; conf_lo "18.148093"; conf_hi "22.999427"; cov "121.573128";
Chr1	Cufflinks	exon	401323	401370	1000	-	.	gene_id "CUFF.7385"; transcript_id "AT1G02130.1"; exon_number "5"; FPKM "20.5737598357"; frac "1.000000"; conf_lo "18.148093"; conf_hi "22.999427"; cov "121.573128";
Chr1	Cufflinks	exon	401461	401508	1000	-	.	gene_id "CUFF.7385"; transcript_id "AT1G02130.1"; exon_number "6"; FPKM "20.5737598357"; frac "1.000000"; conf_lo "18.148093"; conf_hi "22.999427"; cov "121.573128";
Chr1	Cufflinks	exon	401595	401667	1000	-	.	gene_id "CUFF.7385"; transcript_id "AT1G02130.1"; exon_number "7"; FPKM "20.5737598357"; frac "1.000000"; conf_lo "18.148093"; conf_hi "22.999427"; cov "121.573128";
Chr1	Cufflinks	exon	401775	401882	1000	-	.	gene_id "CUFF.7385"; transcript_id "AT1G02130.1"; exon_number "8"; FPKM "20.5737598357"; frac "1.000000"; conf_lo "18.148093"; conf_hi "22.999427"; cov "121.573128";
Chr1	Cufflinks	transcript	402693	402961	1	-	.	gene_id "AT1G02136"; transcript_id "AT1G02136.1"; FPKM "0.0000000000"; frac "0.000000"; conf_lo "0.000000"; conf_hi "0.000000"; cov "0.000000"; full_read_support "no";
Chr1	Cufflinks	exon	402693	402808	1	-	.	gene_id "AT1G02136"; transcript_id "AT1G02136.1"; exon_number "1"; FPKM "0.0000000000"; frac "0.000000"; conf_lo "0.000000"; conf_hi "0.000000"; cov "0.000000";
Chr1	Cufflinks	exon	402886	402961	1	-	.	gene_id "AT1G02136"; transcript_id "AT1G02136.1"; exon_number "2"; FPKM "0.0000000000"; frac "0.000000"; conf_lo "0.000000"; conf_hi "0.000000"; cov "0.000000";
Chr1	Cufflinks	transcript	403190	404456	1000	-	.	gene_id "CUFF.7386"; transcript_id "AT1G02140.1"; FPKM "131.1268593429"; frac "1.000000"; conf_lo "122.451336"; conf_hi "139.802383"; cov "774.945860"; full_read_support "yes";
Chr1	Cufflinks	exon	403190	403526	1000	-	.	gene_id "CUFF.7386"; transcript_id "AT1G02140.1"; exon_number "1"; FPKM "131.1268593429"; frac "1.000000"; conf_lo "122.451336"; conf_hi "139.802383"; cov "774.945860";
Chr1	Cufflinks	exon	403771	403947	1000	-	.	gene_id "CUFF.7386"; transcript_id "AT1G02140.1"; exon_number "2"; FPKM "131.1268593429"; frac "1.000000"; conf_lo "122.451336"; conf_hi "139.802383"; cov "774.945860";
Chr1	Cufflinks	exon	404186	404456	1000	-	.	gene_id "CUFF.7386"; transcript_id "AT1G02140.1"; exon_number "3"; FPKM "131.1268593429"; frac "1.000000"; conf_lo "122.451336"; conf_hi "139.802383"; cov "774.945860";
Chr1	Cufflinks	transcript	404600	408619	1	+	.	gene_id "CUFF.7387"; transcript_id "AT1G02145.1"; FPKM "0.0000000000"; frac "0.000000"; conf_lo "0.000000"; conf_hi "0.070062"; cov "0.000000"; full_read_support "no";
Chr1	Cufflinks	exon	404600	404669	1	+	.	gene_id "CUFF.7387"; transcript_id "AT1G02145.1"; exon_number "1"; FPKM "0.0000000000"; frac "0.000000"; conf_lo "0.000000"; conf_hi "0.070062"; cov "0.000000";
Chr1	Cufflinks	exon	404757	404842	1	+	.	gene_id "CUFF.7387"; transcript_id "AT1G02145.1"; exon_number "2"; FPKM "0.0000000000"; frac "0.000000"; conf_lo "0.000000"; conf_hi "0.070062"; cov "0.000000";
Chr1	Cufflinks	exon	404912	404953	1	+	.	gene_id "CUFF.7387"; transcript_id "AT1G02145.1"; exon_number "3"; FPKM "0.0000000000"; frac "0.000000"; conf_lo "0.000000"; conf_hi "0.070062"; cov "0.000000";
Chr1	Cufflinks	exon	405065	405110	1	+	.	gene_id "CUFF.7387"; transcript_id "AT1G02145.1"; exon_number "4"; FPKM "0.0000000000"; frac "0.000000"; conf_lo "0.000000"; conf_hi "0.070062"; cov "0.000000";
Chr1	Cufflinks	exon	405242	405316	1	+	.	gene_id "CUFF.7387"; transcript_id "AT1G02145.1"; exon_number "5"; FPKM "0.0000000000"; frac "0.000000"; conf_lo "0.000000"; conf_hi "0.070062"; cov "0.000000";
Chr1	Cufflinks	exon	405430	405485	1	+	.	gene_id "CUFF.7387"; transcript_id "AT1G02145.1"; exon_number "6"; FPKM "0.0000000000"; frac "0.000000"; conf_lo "0.000000"; conf_hi "0.070062"; cov "0.000000";
Chr1	Cufflinks	exon	405648	405765	1	+	.	gene_id "CUFF.7387"; transcript_id "AT1G02145.1"; exon_number "7"; FPKM "0.0000000000"; frac "0.000000"; conf_lo "0.000000"; conf_hi "0.070062"; cov "0.000000";
Chr1	Cufflinks	exon	405893	405951	1	+	.	gene_id "CUFF.7387"; transcript_id "AT1G02145.1"; exon_number "8"; FPKM "0.0000000000"; frac "0.000000"; conf_lo "0.000000"; conf_hi "0.070062"; cov "0.000000";
Chr1	Cufflinks	exon	406061	406132	1	+	.	gene_id "CUFF.7387"; transcript_id "AT1G02145.1"; exon_number "9"; FPKM "0.0000000000"; frac "0.000000"; conf_lo "0.000000"; conf_hi "0.070062"; cov "0.000000";
Chr1	Cufflinks	exon	406247	406310	1	+	.	gene_id "CUFF.7387"; transcript_id "AT1G02145.1"; exon_number "10"; FPKM "0.0000000000"; frac "0.000000"; conf_lo "0.000000"; conf_hi "0.070062"; cov "0.000000";
Chr1	Cufflinks	exon	406415	406518	1	+	.	gene_id "CUFF.7387"; transcript_id "AT1G02145.1"; exon_number "11"; FPKM "0.0000000000"; frac "0.000000"; conf_lo "0.000000"; conf_hi "0.070062"; cov "0.000000";
Chr1	Cufflinks	exon	406721	406792	1	+	.	gene_id "CUFF.7387"; transcript_id "AT1G02145.1"; exon_number "12"; FPKM "0.0000000000"; frac "0.000000"; conf_lo "0.000000"; conf_hi "0.070062"; cov "0.000000";
Chr1	Cufflinks	exon	406903	406989	1	+	.	gene_id "CUFF.7387"; transcript_id "AT1G02145.1"; exon_number "13"; FPKM "0.0000000000"; frac "0.000000"; conf_lo "0.000000"; conf_hi "0.070062"; cov "0.000000";
Chr1	Cufflinks	exon	407080	407147	1	+	.	gene_id "CUFF.7387"; transcript_id "AT1G02145.1"; exon_number "14"; FPKM "0.0000000000"; frac "0.000000"; conf_lo "0.000000"; conf_hi "0.070062"; cov "0.000000";
Chr1	Cufflinks	exon	407321	407389	1	+	.	gene_id "CUFF.7387"; transcript_id "AT1G02145.1"; exon_number "15"; FPKM "0.0000000000"; frac "0.000000"; conf_lo "0.000000"; conf_hi "0.070062"; cov "0.000000";
Chr1	Cufflinks	exon	407468	407550	1	+	.	gene_id "CUFF.7387"; transcript_id "AT1G02145.1"; exon_number "16"; FPKM "0.0000000000"; frac "0.000000"; conf_lo "0.000000"; conf_hi "0.070062"; cov "0.000000";
Chr1	Cufflinks	exon	407722	407821	1	+	.	gene_id "CUFF.7387"; transcript_id "AT1G02145.1"; exon_number "17"; FPKM "0.0000000000"; frac "0.000000"; conf_lo "0.000000"; conf_hi "0.070062"; cov "0.000000";
Chr1	Cufflinks	exon	408073	408138	1	+	.	gene_id "CUFF.7387"; transcript_id "AT1G02145.1"; exon_number "18"; FPKM "0.0000000000"; frac "0.000000"; conf_lo "0.000000"; conf_hi "0.070062"; cov "0.000000";
Chr1	Cufflinks	exon	408236	408329	1	+	.	gene_id "CUFF.7387"; transcript_id "AT1G02145.1"; exon_number "19"; FPKM "0.0000000000"; frac "0.000000"; conf_lo "0.000000"; conf_hi "0.070062"; cov "0.000000";
Chr1	Cufflinks	exon	408408	408619	1	+	.	gene_id "CUFF.7387"; transcript_id "AT1G02145.1"; exon_number "20"; FPKM "0.0000000000"; frac "0.000000"; conf_lo "0.000000"; conf_hi "0.070062"; cov "0.000000";
Chr1	Cufflinks	transcript	404600	408619	1	+	.	gene_id "CUFF.7387"; transcript_id "AT1G02145.2"; FPKM "0.0000000000"; frac "0.000000"; conf_lo "0.000000"; conf_hi "0.087009"; cov "0.000000"; full_read_support "no";
Chr1	Cufflinks	exon	404600	404669	1	+	.	gene_id "CUFF.7387"; transcript_id "AT1G02145.2"; exon_number "1"; FPKM "0.0000000000"; frac "0.000000"; conf_lo "0.000000"; conf_hi "0.087009"; cov "0.000000";
Chr1	Cufflinks	exon	404757	404953	1	+	.	gene_id "CUFF.7387"; transcript_id "AT1G02145.2"; exon_number "2"; FPKM "0.0000000000"; frac "0.000000"; conf_lo "0.000000"; conf_hi "0.087009"; cov "0.000000";
Chr1	Cufflinks	exon	405065	405110	1	+	.	gene_id "CUFF.7387"; transcript_id "AT1G02145.2"; exon_number "3"; FPKM "0.0000000000"; frac "0.000000"; conf_lo "0.000000"; conf_hi "0.087009"; cov "0.000000";
Chr1	Cufflinks	exon	405230	405316	1	+	.	gene_id "CUFF.7387"; transcript_id "AT1G02145.2"; exon_number "4"; FPKM "0.0000000000"; frac "0.000000"; conf_lo "0.000000"; conf_hi "0.087009"; cov "0.000000";
Chr1	Cufflinks	exon	405430	405485	1	+	.	gene_id "CUFF.7387"; transcript_id "AT1G02145.2"; exon_number "5"; FPKM "0.0000000000"; frac "0.000000"; conf_lo "0.000000"; conf_hi "0.087009"; cov "0.000000";
Chr1	Cufflinks	exon	405648	405765	1	+	.	gene_id "CUFF.7387"; transcript_id "AT1G02145.2"; exon_number "6"; FPKM "0.0000000000"; frac "0.000000"; conf_lo "0.000000"; conf_hi "0.087009"; cov "0.000000";
Chr1	Cufflinks	exon	405893	405951	1	+	.	gene_id "CUFF.7387"; transcript_id "AT1G02145.2"; exon_number "7"; FPKM "0.0000000000"; frac "0.000000"; conf_lo "0.000000"; conf_hi "0.087009"; cov "0.000000";
Chr1	Cufflinks	exon	406061	406132	1	+	.	gene_id "CUFF.7387"; transcript_id "AT1G02145.2"; exon_number "8"; FPKM "0.0000000000"; frac "0.000000"; conf_lo "0.000000"; conf_hi "0.087009"; cov "0.000000";
Chr1	Cufflinks	exon	406247	406310	1	+	.	gene_id "CUFF.7387"; transcript_id "AT1G02145.2"; exon_number "9"; FPKM "0.0000000000"; frac "0.000000"; conf_lo "0.000000"; conf_hi "0.087009"; cov "0.000000";
Chr1	Cufflinks	exon	406415	406518	1	+	.	gene_id "CUFF.7387"; transcript_id "AT1G02145.2"; exon_number "10"; FPKM "0.0000000000"; frac "0.000000"; conf_lo "0.000000"; conf_hi "0.087009"; cov "0.000000";
Chr1	Cufflinks	exon	407535	407550	1	+	.	gene_id "CUFF.7387"; transcript_id "AT1G02145.2"; exon_number "11"; FPKM "0.0000000000"; frac "0.000000"; conf_lo "0.000000"; conf_hi "0.087009"; cov "0.000000";
Chr1	Cufflinks	exon	407722	407821	1	+	.	gene_id "CUFF.7387"; transcript_id "AT1G02145.2"; exon_number "12"; FPKM "0.0000000000"; frac "0.000000"; conf_lo "0.000000"; conf_hi "0.087009"; cov "0.000000";
Chr1	Cufflinks	exon	408073	408138	1	+	.	gene_id "CUFF.7387"; transcript_id "AT1G02145.2"; exon_number "13"; FPKM "0.0000000000"; frac "0.000000"; conf_lo "0.000000"; conf_hi "0.087009"; cov "0.000000";
Chr1	Cufflinks	exon	408236	408329	1	+	.	gene_id "CUFF.7387"; transcript_id "AT1G02145.2"; exon_number "14"; FPKM "0.0000000000"; frac "0.000000"; conf_lo "0.000000"; conf_hi "0.087009"; cov "0.000000";
Chr1	Cufflinks	exon	408408	408619	1	+	.	gene_id "CUFF.7387"; transcript_id "AT1G02145.2"; exon_number "15"; FPKM "0.0000000000"; frac "0.000000"; conf_lo "0.000000"; conf_hi "0.087009"; cov "0.000000";
Chr1	Cufflinks	transcript	404600	408619	1	+	.	gene_id "CUFF.7387"; transcript_id "AT1G02145.4"; FPKM "0.0000000000"; frac "0.000000"; conf_lo "0.000000"; conf_hi "0.066350"; cov "0.000000"; full_read_support "yes";
Chr1	Cufflinks	exon	404600	404669	1	+	.	gene_id "CUFF.7387"; transcript_id "AT1G02145.4"; exon_number "1"; FPKM "0.0000000000"; frac "0.000000"; conf_lo "0.000000"; conf_hi "0.066350"; cov "0.000000";
Chr1	Cufflinks	exon	404757	404953	1	+	.	gene_id "CUFF.7387"; transcript_id "AT1G02145.4"; exon_number "2"; FPKM "0.0000000000"; frac "0.000000"; conf_lo "0.000000"; conf_hi "0.066350"; cov "0.000000";
Chr1	Cufflinks	exon	405065	405110	1	+	.	gene_id "CUFF.7387"; transcript_id "AT1G02145.4"; exon_number "3"; FPKM "0.0000000000"; frac "0.000000"; conf_lo "0.000000"; conf_hi "0.066350"; cov "0.000000";
Chr1	Cufflinks	exon	405230	405316	1	+	.	gene_id "CUFF.7387"; transcript_id "AT1G02145.4"; exon_number "4"; FPKM "0.0000000000"; frac "0.000000"; conf_lo "0.000000"; conf_hi "0.066350"; cov "0.000000";
Chr1	Cufflinks	exon	405430	405485	1	+	.	gene_id "CUFF.7387"; transcript_id "AT1G02145.4"; exon_number "5"; FPKM "0.0000000000"; frac "0.000000"; conf_lo "0.000000"; conf_hi "0.066350"; cov "0.000000";
Chr1	Cufflinks	exon	405648	405765	1	+	.	gene_id "CUFF.7387"; transcript_id "AT1G02145.4"; exon_number "6"; FPKM "0.0000000000"; frac "0.000000"; conf_lo "0.000000"; conf_hi "0.066350"; cov "0.000000";
Chr1	Cufflinks	exon	405893	405951	1	+	.	gene_id "CUFF.7387"; transcript_id "AT1G02145.4"; exon_number "7"; FPKM "0.0000000000"; frac "0.000000"; conf_lo "0.000000"; conf_hi "0.066350"; cov "0.000000";
Chr1	Cufflinks	exon	406061	406132	1	+	.	gene_id "CUFF.7387"; transcript_id "AT1G02145.4"; exon_number "8"; FPKM "0.0000000000"; frac "0.000000"; conf_lo "0.000000"; conf_hi "0.066350"; cov "0.000000";
Chr1	Cufflinks	exon	406247	406310	1	+	.	gene_id "CUFF.7387"; transcript_id "AT1G02145.4"; exon_number "9"; FPKM "0.0000000000"; frac "0.000000"; conf_lo "0.000000"; conf_hi "0.066350"; cov "0.000000";
Chr1	Cufflinks	exon	406415	406518	1	+	.	gene_id "CUFF.7387"; transcript_id "AT1G02145.4"; exon_number "10"; FPKM "0.0000000000"; frac "0.000000"; conf_lo "0.000000"; conf_hi "0.066350"; cov "0.000000";
Chr1	Cufflinks	exon	406721	406792	1	+	.	gene_id "CUFF.7387"; transcript_id "AT1G02145.4"; exon_number "11"; FPKM "0.0000000000"; frac "0.000000"; conf_lo "0.000000"; conf_hi "0.066350"; cov "0.000000";
Chr1	Cufflinks	exon	406903	406989	1	+	.	gene_id "CUFF.7387"; transcript_id "AT1G02145.4"; exon_number "12"; FPKM "0.0000000000"; frac "0.000000"; conf_lo "0.000000"; conf_hi "0.066350"; cov "0.000000";
Chr1	Cufflinks	exon	407080	407147	1	+	.	gene_id "CUFF.7387"; transcript_id "AT1G02145.4"; exon_number "13"; FPKM "0.0000000000"; frac "0.000000"; conf_lo "0.000000"; conf_hi "0.066350"; cov "0.000000";
Chr1	Cufflinks	exon	407321	407389	1	+	.	gene_id "CUFF.7387"; transcript_id "AT1G02145.4"; exon_number "14"; FPKM "0.0000000000"; frac "0.000000"; conf_lo "0.000000"; conf_hi "0.066350"; cov "0.000000";
Chr1	Cufflinks	exon	407468	407550	1	+	.	gene_id "CUFF.7387"; transcript_id "AT1G02145.4"; exon_number "15"; FPKM "0.0000000000"; frac "0.000000"; conf_lo "0.000000"; conf_hi "0.066350"; cov "0.000000";
Chr1	Cufflinks	exon	407722	407821	1	+	.	gene_id "CUFF.7387"; transcript_id "AT1G02145.4"; exon_number "16"; FPKM "0.0000000000"; frac "0.000000"; conf_lo "0.000000"; conf_hi "0.066350"; cov "0.000000";
Chr1	Cufflinks	exon	408073	408138	1	+	.	gene_id "CUFF.7387"; transcript_id "AT1G02145.4"; exon_number "17"; FPKM "0.0000000000"; frac "0.000000"; conf_lo "0.000000"; conf_hi "0.066350"; cov "0.000000";
Chr1	Cufflinks	exon	408236	408329	1	+	.	gene_id "CUFF.7387"; transcript_id "AT1G02145.4"; exon_number "18"; FPKM "0.0000000000"; frac "0.000000"; conf_lo "0.000000"; conf_hi "0.066350"; cov "0.000000";
Chr1	Cufflinks	exon	408408	408619	1	+	.	gene_id "CUFF.7387"; transcript_id "AT1G02145.4"; exon_number "19"; FPKM "0.0000000000"; frac "0.000000"; conf_lo "0.000000"; conf_hi "0.066350"; cov "0.000000";
Chr1	Cufflinks	transcript	404600	408619	193	+	.	gene_id "CUFF.7387"; transcript_id "AT1G02145.3"; FPKM "7.1775725928"; frac "0.121882"; conf_lo "6.126055"; conf_hi "8.229091"; cov "42.407235"; full_read_support "yes";
Chr1	Cufflinks	exon	404600	404669	193	+	.	gene_id "CUFF.7387"; transcript_id "AT1G02145.3"; exon_number "1"; FPKM "7.1775725928"; frac "0.121882"; conf_lo "6.126055"; conf_hi "8.229091"; cov "42.407235";
Chr1	Cufflinks	exon	404757	404842	193	+	.	gene_id "CUFF.7387"; transcript_id "AT1G02145.3"; exon_number "2"; FPKM "7.1775725928"; frac "0.121882"; conf_lo "6.126055"; conf_hi "8.229091"; cov "42.407235";
Chr1	Cufflinks	exon	404912	404953	193	+	.	gene_id "CUFF.7387"; transcript_id "AT1G02145.3"; exon_number "3"; FPKM "7.1775725928"; frac "0.121882"; conf_lo "6.126055"; conf_hi "8.229091"; cov "42.407235";
Chr1	Cufflinks	exon	405065	405110	193	+	.	gene_id "CUFF.7387"; transcript_id "AT1G02145.3"; exon_number "4"; FPKM "7.1775725928"; frac "0.121882"; conf_lo "6.126055"; conf_hi "8.229091"; cov "42.407235";
Chr1	Cufflinks	exon	405230	405316	193	+	.	gene_id "CUFF.7387"; transcript_id "AT1G02145.3"; exon_number "5"; FPKM "7.1775725928"; frac "0.121882"; conf_lo "6.126055"; conf_hi "8.229091"; cov "42.407235";
Chr1	Cufflinks	exon	405430	405485	193	+	.	gene_id "CUFF.7387"; transcript_id "AT1G02145.3"; exon_number "6"; FPKM "7.1775725928"; frac "0.121882"; conf_lo "6.126055"; conf_hi "8.229091"; cov "42.407235";
Chr1	Cufflinks	exon	405648	405765	193	+	.	gene_id "CUFF.7387"; transcript_id "AT1G02145.3"; exon_number "7"; FPKM "7.1775725928"; frac "0.121882"; conf_lo "6.126055"; conf_hi "8.229091"; cov "42.407235";
Chr1	Cufflinks	exon	405893	405951	193	+	.	gene_id "CUFF.7387"; transcript_id "AT1G02145.3"; exon_number "8"; FPKM "7.1775725928"; frac "0.121882"; conf_lo "6.126055"; conf_hi "8.229091"; cov "42.407235";
Chr1	Cufflinks	exon	406061	406132	193	+	.	gene_id "CUFF.7387"; transcript_id "AT1G02145.3"; exon_number "9"; FPKM "7.1775725928"; frac "0.121882"; conf_lo "6.126055"; conf_hi "8.229091"; cov "42.407235";
Chr1	Cufflinks	exon	406247	406310	193	+	.	gene_id "CUFF.7387"; transcript_id "AT1G02145.3"; exon_number "10"; FPKM "7.1775725928"; frac "0.121882"; conf_lo "6.126055"; conf_hi "8.229091"; cov "42.407235";
Chr1	Cufflinks	exon	406415	406518	193	+	.	gene_id "CUFF.7387"; transcript_id "AT1G02145.3"; exon_number "11"; FPKM "7.1775725928"; frac "0.121882"; conf_lo "6.126055"; conf_hi "8.229091"; cov "42.407235";
Chr1	Cufflinks	exon	406721	406792	193	+	.	gene_id "CUFF.7387"; transcript_id "AT1G02145.3"; exon_number "12"; FPKM "7.1775725928"; frac "0.121882"; conf_lo "6.126055"; conf_hi "8.229091"; cov "42.407235";
Chr1	Cufflinks	exon	406903	406989	193	+	.	gene_id "CUFF.7387"; transcript_id "AT1G02145.3"; exon_number "13"; FPKM "7.1775725928"; frac "0.121882"; conf_lo "6.126055"; conf_hi "8.229091"; cov "42.407235";
Chr1	Cufflinks	exon	407080	407147	193	+	.	gene_id "CUFF.7387"; transcript_id "AT1G02145.3"; exon_number "14"; FPKM "7.1775725928"; frac "0.121882"; conf_lo "6.126055"; conf_hi "8.229091"; cov "42.407235";
Chr1	Cufflinks	exon	407321	407389	193	+	.	gene_id "CUFF.7387"; transcript_id "AT1G02145.3"; exon_number "15"; FPKM "7.1775725928"; frac "0.121882"; conf_lo "6.126055"; conf_hi "8.229091"; cov "42.407235";
Chr1	Cufflinks	exon	407468	407550	193	+	.	gene_id "CUFF.7387"; transcript_id "AT1G02145.3"; exon_number "16"; FPKM "7.1775725928"; frac "0.121882"; conf_lo "6.126055"; conf_hi "8.229091"; cov "42.407235";
Chr1	Cufflinks	exon	407722	407821	193	+	.	gene_id "CUFF.7387"; transcript_id "AT1G02145.3"; exon_number "17"; FPKM "7.1775725928"; frac "0.121882"; conf_lo "6.126055"; conf_hi "8.229091"; cov "42.407235";
Chr1	Cufflinks	exon	408073	408138	193	+	.	gene_id "CUFF.7387"; transcript_id "AT1G02145.3"; exon_number "18"; FPKM "7.1775725928"; frac "0.121882"; conf_lo "6.126055"; conf_hi "8.229091"; cov "42.407235";
Chr1	Cufflinks	exon	408236	408329	193	+	.	gene_id "CUFF.7387"; transcript_id "AT1G02145.3"; exon_number "19"; FPKM "7.1775725928"; frac "0.121882"; conf_lo "6.126055"; conf_hi "8.229091"; cov "42.407235";
Chr1	Cufflinks	exon	408408	408619	193	+	.	gene_id "CUFF.7387"; transcript_id "AT1G02145.3"; exon_number "20"; FPKM "7.1775725928"; frac "0.121882"; conf_lo "6.126055"; conf_hi "8.229091"; cov "42.407235";
Chr1	Cufflinks	transcript	408622	410611	816	+	.	gene_id "CUFF.7387"; transcript_id "AT1G02150.1"; FPKM "30.3081207090"; frac "0.604556"; conf_lo "28.023222"; conf_hi "32.593019"; cov "179.069399"; full_read_support "yes";
Chr1	Cufflinks	exon	408622	409138	816	+	.	gene_id "CUFF.7387"; transcript_id "AT1G02150.1"; exon_number "1"; FPKM "30.3081207090"; frac "0.604556"; conf_lo "28.023222"; conf_hi "32.593019"; cov "179.069399";
Chr1	Cufflinks	exon	409219	410611	816	+	.	gene_id "CUFF.7387"; transcript_id "AT1G02150.1"; exon_number "2"; FPKM "30.3081207090"; frac "0.604556"; conf_lo "28.023222"; conf_hi "32.593019"; cov "179.069399";
Chr1	Cufflinks	transcript	410748	411597	1	+	.	gene_id "CUFF.7387"; transcript_id "AT1G02160.2"; FPKM "0.0000000000"; frac "0.000000"; conf_lo "0.000000"; conf_hi "0.272756"; cov "0.000000"; full_read_support "yes";
Chr1	Cufflinks	exon	410748	410893	1	+	.	gene_id "CUFF.7387"; transcript_id "AT1G02160.2"; exon_number "1"; FPKM "0.0000000000"; frac "0.000000"; conf_lo "0.000000"; conf_hi "0.272756"; cov "0.000000";
Chr1	Cufflinks	exon	411177	411597	1	+	.	gene_id "CUFF.7387"; transcript_id "AT1G02160.2"; exon_number "2"; FPKM "0.0000000000"; frac "0.000000"; conf_lo "0.000000"; conf_hi "0.272756"; cov "0.000000";
Chr1	Cufflinks	transcript	410748	411597	1000	+	.	gene_id "CUFF.7387"; transcript_id "AT1G02160.1"; FPKM "37.1255296742"; frac "0.125221"; conf_lo "31.751353"; conf_hi "42.499706"; cov "219.348680"; full_read_support "yes";
Chr1	Cufflinks	exon	410748	410893	1000	+	.	gene_id "CUFF.7387"; transcript_id "AT1G02160.1"; exon_number "1"; FPKM "37.1255296742"; frac "0.125221"; conf_lo "31.751353"; conf_hi "42.499706"; cov "219.348680";
Chr1	Cufflinks	exon	411177	411253	1000	+	.	gene_id "CUFF.7387"; transcript_id "AT1G02160.1"; exon_number "2"; FPKM "37.1255296742"; frac "0.125221"; conf_lo "31.751353"; conf_hi "42.499706"; cov "219.348680";
Chr1	Cufflinks	exon	411336	411597	1000	+	.	gene_id "CUFF.7387"; transcript_id "AT1G02160.1"; exon_number "3"; FPKM "37.1255296742"; frac "0.125221"; conf_lo "31.751353"; conf_hi "42.499706"; cov "219.348680";
Chr1	Cufflinks	transcript	411779	413554	301	+	.	gene_id "CUFF.7387"; transcript_id "AT1G02170.1"; FPKM "11.1783188654"; frac "0.148341"; conf_lo "9.679893"; conf_hi "12.676745"; cov "66.044835"; full_read_support "yes";
Chr1	Cufflinks	exon	411779	412258	301	+	.	gene_id "CUFF.7387"; transcript_id "AT1G02170.1"; exon_number "1"; FPKM "11.1783188654"; frac "0.148341"; conf_lo "9.679893"; conf_hi "12.676745"; cov "66.044835";
Chr1	Cufflinks	exon	412460	412790	301	+	.	gene_id "CUFF.7387"; transcript_id "AT1G02170.1"; exon_number "2"; FPKM "11.1783188654"; frac "0.148341"; conf_lo "9.679893"; conf_hi "12.676745"; cov "66.044835";
Chr1	Cufflinks	exon	412883	413003	301	+	.	gene_id "CUFF.7387"; transcript_id "AT1G02170.1"; exon_number "3"; FPKM "11.1783188654"; frac "0.148341"; conf_lo "9.679893"; conf_hi "12.676745"; cov "66.044835";
Chr1	Cufflinks	exon	413080	413295	301	+	.	gene_id "CUFF.7387"; transcript_id "AT1G02170.1"; exon_number "4"; FPKM "11.1783188654"; frac "0.148341"; conf_lo "9.679893"; conf_hi "12.676745"; cov "66.044835";
Chr1	Cufflinks	exon	413367	413554	301	+	.	gene_id "CUFF.7387"; transcript_id "AT1G02170.1"; exon_number "5"; FPKM "11.1783188654"; frac "0.148341"; conf_lo "9.679893"; conf_hi "12.676745"; cov "66.044835";
Chr1	Cufflinks	transcript	413522	414645	1	-	.	gene_id "AT1G02180"; transcript_id "AT1G02180.1"; FPKM "0.0000000000"; frac "0.000000"; conf_lo "0.000000"; conf_hi "0.140330"; cov "0.000000"; full_read_support "yes";
Chr1	Cufflinks	exon	413522	414217	1	-	.	gene_id "AT1G02180"; transcript_id "AT1G02180.1"; exon_number "1"; FPKM "0.0000000000"; frac "0.000000"; conf_lo "0.000000"; conf_hi "0.140330"; cov "0.000000";
Chr1	Cufflinks	exon	414424	414645	1	-	.	gene_id "AT1G02180"; transcript_id "AT1G02180.1"; exon_number "2"; FPKM "0.0000000000"; frac "0.000000"; conf_lo "0.000000"; conf_hi "0.140330"; cov "0.000000";
Chr1	Cufflinks	transcript	415079	418010	1	+	.	gene_id "AT1G02190"; transcript_id "AT1G02190.1"; FPKM "0.0000000000"; frac "0.000000"; conf_lo "0.000000"; conf_hi "0.000000"; cov "0.000000"; full_read_support "no";
Chr1	Cufflinks	exon	415079	415670	1	+	.	gene_id "AT1G02190"; transcript_id "AT1G02190.1"; exon_number "1"; FPKM "0.0000000000"; frac "0.000000"; conf_lo "0.000000"; conf_hi "0.000000"; cov "0.000000";
Chr1	Cufflinks	exon	415742	415961	1	+	.	gene_id "AT1G02190"; transcript_id "AT1G02190.1"; exon_number "2"; FPKM "0.0000000000"; frac "0.000000"; conf_lo "0.000000"; conf_hi "0.000000"; cov "0.000000";
Chr1	Cufflinks	exon	416045	416435	1	+	.	gene_id "AT1G02190"; transcript_id "AT1G02190.1"; exon_number "3"; FPKM "0.0000000000"; frac "0.000000"; conf_lo "0.000000"; conf_hi "0.000000"; cov "0.000000";
Chr1	Cufflinks	exon	416731	416838	1	+	.	gene_id "AT1G02190"; transcript_id "AT1G02190.1"; exon_number "4"; FPKM "0.0000000000"; frac "0.000000"; conf_lo "0.000000"; conf_hi "0.000000"; cov "0.000000";
Chr1	Cufflinks	exon	416962	417162	1	+	.	gene_id "AT1G02190"; transcript_id "AT1G02190.1"; exon_number "5"; FPKM "0.0000000000"; frac "0.000000"; conf_lo "0.000000"; conf_hi "0.000000"; cov "0.000000";
Chr1	Cufflinks	exon	417248	417520	1	+	.	gene_id "AT1G02190"; transcript_id "AT1G02190.1"; exon_number "6"; FPKM "0.0000000000"; frac "0.000000"; conf_lo "0.000000"; conf_hi "0.000000"; cov "0.000000";
Chr1	Cufflinks	exon	417623	418010	1	+	.	gene_id "AT1G02190"; transcript_id "AT1G02190.1"; exon_number "7"; FPKM "0.0000000000"; frac "0.000000"; conf_lo "0.000000"; conf_hi "0.000000"; cov "0.000000";
Chr1	Cufflinks	transcript	415079	418010	1	+	.	gene_id "AT1G02190"; transcript_id "AT1G02190.2"; FPKM "0.0000000000"; frac "0.000000"; conf_lo "0.000000"; conf_hi "0.000000"; cov "0.000000"; full_read_support "no";
Chr1	Cufflinks	exon	415079	415670	1	+	.	gene_id "AT1G02190"; transcript_id "AT1G02190.2"; exon_number "1"; FPKM "0.0000000000"; frac "0.000000"; conf_lo "0.000000"; conf_hi "0.000000"; cov "0.000000";
Chr1	Cufflinks	exon	415742	415961	1	+	.	gene_id "AT1G02190"; transcript_id "AT1G02190.2"; exon_number "2"; FPKM "0.0000000000"; frac "0.000000"; conf_lo "0.000000"; conf_hi "0.000000"; cov "0.000000";
Chr1	Cufflinks	exon	416045	416435	1	+	.	gene_id "AT1G02190"; transcript_id "AT1G02190.2"; exon_number "3"; FPKM "0.0000000000"; frac "0.000000"; conf_lo "0.000000"; conf_hi "0.000000"; cov "0.000000";
Chr1	Cufflinks	exon	416743	416838	1	+	.	gene_id "AT1G02190"; transcript_id "AT1G02190.2"; exon_number "4"; FPKM "0.0000000000"; frac "0.000000"; conf_lo "0.000000"; conf_hi "0.000000"; cov "0.000000";
Chr1	Cufflinks	exon	416962	417162	1	+	.	gene_id "AT1G02190"; transcript_id "AT1G02190.2"; exon_number "5"; FPKM "0.0000000000"; frac "0.000000"; conf_lo "0.000000"; conf_hi "0.000000"; cov "0.000000";
Chr1	Cufflinks	exon	417248	417520	1	+	.	gene_id "AT1G02190"; transcript_id "AT1G02190.2"; exon_number "6"; FPKM "0.0000000000"; frac "0.000000"; conf_lo "0.000000"; conf_hi "0.000000"; cov "0.000000";
Chr1	Cufflinks	exon	417623	418010	1	+	.	gene_id "AT1G02190"; transcript_id "AT1G02190.2"; exon_number "7"; FPKM "0.0000000000"; frac "0.000000"; conf_lo "0.000000"; conf_hi "0.000000"; cov "0.000000";
Chr1	Cufflinks	transcript	418748	422258	1	+	.	gene_id "CUFF.7388"; transcript_id "AT1G02205.3"; FPKM "0.0000000000"; frac "0.000000"; conf_lo "0.000000"; conf_hi "0.054192"; cov "0.000000"; full_read_support "no";
Chr1	Cufflinks	exon	418748	418877	1	+	.	gene_id "CUFF.7388"; transcript_id "AT1G02205.3"; exon_number "1"; FPKM "0.0000000000"; frac "0.000000"; conf_lo "0.000000"; conf_hi "0.054192"; cov "0.000000";
Chr1	Cufflinks	exon	418987	419210	1	+	.	gene_id "CUFF.7388"; transcript_id "AT1G02205.3"; exon_number "2"; FPKM "0.0000000000"; frac "0.000000"; conf_lo "0.000000"; conf_hi "0.054192"; cov "0.000000";
Chr1	Cufflinks	exon	419297	419529	1	+	.	gene_id "CUFF.7388"; transcript_id "AT1G02205.3"; exon_number "3"; FPKM "0.0000000000"; frac "0.000000"; conf_lo "0.000000"; conf_hi "0.054192"; cov "0.000000";
Chr1	Cufflinks	exon	419675	419894	1	+	.	gene_id "CUFF.7388"; transcript_id "AT1G02205.3"; exon_number "4"; FPKM "0.0000000000"; frac "0.000000"; conf_lo "0.000000"; conf_hi "0.054192"; cov "0.000000";
Chr1	Cufflinks	exon	420514	420889	1	+	.	gene_id "CUFF.7388"; transcript_id "AT1G02205.3"; exon_number "5"; FPKM "0.0000000000"; frac "0.000000"; conf_lo "0.000000"; conf_hi "0.054192"; cov "0.000000";
Chr1	Cufflinks	exon	420984	421091	1	+	.	gene_id "CUFF.7388"; transcript_id "AT1G02205.3"; exon_number "6"; FPKM "0.0000000000"; frac "0.000000"; conf_lo "0.000000"; conf_hi "0.054192"; cov "0.000000";
Chr1	Cufflinks	exon	421191	421391	1	+	.	gene_id "CUFF.7388"; transcript_id "AT1G02205.3"; exon_number "7"; FPKM "0.0000000000"; frac "0.000000"; conf_lo "0.000000"; conf_hi "0.054192"; cov "0.000000";
Chr1	Cufflinks	exon	421526	421633	1	+	.	gene_id "CUFF.7388"; transcript_id "AT1G02205.3"; exon_number "8"; FPKM "0.0000000000"; frac "0.000000"; conf_lo "0.000000"; conf_hi "0.054192"; cov "0.000000";
Chr1	Cufflinks	exon	421720	421908	1	+	.	gene_id "CUFF.7388"; transcript_id "AT1G02205.3"; exon_number "9"; FPKM "0.0000000000"; frac "0.000000"; conf_lo "0.000000"; conf_hi "0.054192"; cov "0.000000";
Chr1	Cufflinks	exon	421981	422258	1	+	.	gene_id "CUFF.7388"; transcript_id "AT1G02205.3"; exon_number "10"; FPKM "0.0000000000"; frac "0.000000"; conf_lo "0.000000"; conf_hi "0.054192"; cov "0.000000";
Chr1	Cufflinks	transcript	418767	422437	1	+	.	gene_id "CUFF.7388"; transcript_id "AT1G02205.1"; FPKM "0.0000000000"; frac "0.000000"; conf_lo "0.000000"; conf_hi "0.046923"; cov "0.000000"; full_read_support "no";
Chr1	Cufflinks	exon	418767	418877	1	+	.	gene_id "CUFF.7388"; transcript_id "AT1G02205.1"; exon_number "1"; FPKM "0.0000000000"; frac "0.000000"; conf_lo "0.000000"; conf_hi "0.046923"; cov "0.000000";
Chr1	Cufflinks	exon	418987	419210	1	+	.	gene_id "CUFF.7388"; transcript_id "AT1G02205.1"; exon_number "2"; FPKM "0.0000000000"; frac "0.000000"; conf_lo "0.000000"; conf_hi "0.046923"; cov "0.000000";
Chr1	Cufflinks	exon	419297	419894	1	+	.	gene_id "CUFF.7388"; transcript_id "AT1G02205.1"; exon_number "3"; FPKM "0.0000000000"; frac "0.000000"; conf_lo "0.000000"; conf_hi "0.046923"; cov "0.000000";
Chr1	Cufflinks	exon	420514	420889	1	+	.	gene_id "CUFF.7388"; transcript_id "AT1G02205.1"; exon_number "4"; FPKM "0.0000000000"; frac "0.000000"; conf_lo "0.000000"; conf_hi "0.046923"; cov "0.000000";
Chr1	Cufflinks	exon	420984	421091	1	+	.	gene_id "CUFF.7388"; transcript_id "AT1G02205.1"; exon_number "5"; FPKM "0.0000000000"; frac "0.000000"; conf_lo "0.000000"; conf_hi "0.046923"; cov "0.000000";
Chr1	Cufflinks	exon	421191	421391	1	+	.	gene_id "CUFF.7388"; transcript_id "AT1G02205.1"; exon_number "6"; FPKM "0.0000000000"; frac "0.000000"; conf_lo "0.000000"; conf_hi "0.046923"; cov "0.000000";
Chr1	Cufflinks	exon	421526	421633	1	+	.	gene_id "CUFF.7388"; transcript_id "AT1G02205.1"; exon_number "7"; FPKM "0.0000000000"; frac "0.000000"; conf_lo "0.000000"; conf_hi "0.046923"; cov "0.000000";
Chr1	Cufflinks	exon	421735	421908	1	+	.	gene_id "CUFF.7388"; transcript_id "AT1G02205.1"; exon_number "8"; FPKM "0.0000000000"; frac "0.000000"; conf_lo "0.000000"; conf_hi "0.046923"; cov "0.000000";
Chr1	Cufflinks	exon	421981	422437	1	+	.	gene_id "CUFF.7388"; transcript_id "AT1G02205.1"; exon_number "9"; FPKM "0.0000000000"; frac "0.000000"; conf_lo "0.000000"; conf_hi "0.046923"; cov "0.000000";
Chr1	Cufflinks	transcript	418767	422438	1000	+	.	gene_id "CUFF.7388"; transcript_id "AT1G02205.2"; FPKM "1.5584132604"; frac "1.000000"; conf_lo "1.150930"; conf_hi "1.965896"; cov "9.214614"; full_read_support "yes";
Chr1	Cufflinks	exon	418767	418877	1000	+	.	gene_id "CUFF.7388"; transcript_id "AT1G02205.2"; exon_number "1"; FPKM "1.5584132604"; frac "1.000000"; conf_lo "1.150930"; conf_hi "1.965896"; cov "9.214614";
Chr1	Cufflinks	exon	418987	419210	1000	+	.	gene_id "CUFF.7388"; transcript_id "AT1G02205.2"; exon_number "2"; FPKM "1.5584132604"; frac "1.000000"; conf_lo "1.150930"; conf_hi "1.965896"; cov "9.214614";
Chr1	Cufflinks	exon	419297	419529	1000	+	.	gene_id "CUFF.7388"; transcript_id "AT1G02205.2"; exon_number "3"; FPKM "1.5584132604"; frac "1.000000"; conf_lo "1.150930"; conf_hi "1.965896"; cov "9.214614";
Chr1	Cufflinks	exon	419675	419894	1000	+	.	gene_id "CUFF.7388"; transcript_id "AT1G02205.2"; exon_number "4"; FPKM "1.5584132604"; frac "1.000000"; conf_lo "1.150930"; conf_hi "1.965896"; cov "9.214614";
Chr1	Cufflinks	exon	420514	420889	1000	+	.	gene_id "CUFF.7388"; transcript_id "AT1G02205.2"; exon_number "5"; FPKM "1.5584132604"; frac "1.000000"; conf_lo "1.150930"; conf_hi "1.965896"; cov "9.214614";
Chr1	Cufflinks	exon	420984	421091	1000	+	.	gene_id "CUFF.7388"; transcript_id "AT1G02205.2"; exon_number "6"; FPKM "1.5584132604"; frac "1.000000"; conf_lo "1.150930"; conf_hi "1.965896"; cov "9.214614";
Chr1	Cufflinks	exon	421191	421391	1000	+	.	gene_id "CUFF.7388"; transcript_id "AT1G02205.2"; exon_number "7"; FPKM "1.5584132604"; frac "1.000000"; conf_lo "1.150930"; conf_hi "1.965896"; cov "9.214614";
Chr1	Cufflinks	exon	421526	421633	1000	+	.	gene_id "CUFF.7388"; transcript_id "AT1G02205.2"; exon_number "8"; FPKM "1.5584132604"; frac "1.000000"; conf_lo "1.150930"; conf_hi "1.965896"; cov "9.214614";
Chr1	Cufflinks	exon	421735	421908	1000	+	.	gene_id "CUFF.7388"; transcript_id "AT1G02205.2"; exon_number "9"; FPKM "1.5584132604"; frac "1.000000"; conf_lo "1.150930"; conf_hi "1.965896"; cov "9.214614";
Chr1	Cufflinks	exon	421981	422438	1000	+	.	gene_id "CUFF.7388"; transcript_id "AT1G02205.2"; exon_number "10"; FPKM "1.5584132604"; frac "1.000000"; conf_lo "1.150930"; conf_hi "1.965896"; cov "9.214614";
Chr1	Cufflinks	transcript	427548	427811	1	-	.	gene_id "AT1G02210"; transcript_id "AT1G02210.1"; FPKM "0.0000000000"; frac "0.000000"; conf_lo "0.000000"; conf_hi "0.000000"; cov "0.000000"; full_read_support "no";
Chr1	Cufflinks	exon	427548	427811	1	-	.	gene_id "AT1G02210"; transcript_id "AT1G02210.1"; exon_number "1"; FPKM "0.0000000000"; frac "0.000000"; conf_lo "0.000000"; conf_hi "0.000000"; cov "0.000000";
Chr1	Cufflinks	transcript	428761	430684	1000	-	.	gene_id "CUFF.7389"; transcript_id "CUFF.7389.1"; FPKM "2.7457427501"; frac "0.736050"; conf_lo "2.007834"; conf_hi "3.483651"; cov "16.222458"; full_read_support "yes";
Chr1	Cufflinks	exon	428761	429099	1000	-	.	gene_id "CUFF.7389"; transcript_id "CUFF.7389.1"; exon_number "1"; FPKM "2.7457427501"; frac "0.736050"; conf_lo "2.007834"; conf_hi "3.483651"; cov "16.222458";
Chr1	Cufflinks	exon	429248	429370	1000	-	.	gene_id "CUFF.7389"; transcript_id "CUFF.7389.1"; exon_number "2"; FPKM "2.7457427501"; frac "0.736050"; conf_lo "2.007834"; conf_hi "3.483651"; cov "16.222458";
Chr1	Cufflinks	exon	429462	429776	1000	-	.	gene_id "CUFF.7389"; transcript_id "CUFF.7389.1"; exon_number "3"; FPKM "2.7457427501"; frac "0.736050"; conf_lo "2.007834"; conf_hi "3.483651"; cov "16.222458";
Chr1	Cufflinks	exon	429851	430316	1000	-	.	gene_id "CUFF.7389"; transcript_id "CUFF.7389.1"; exon_number "4"; FPKM "2.7457427501"; frac "0.736050"; conf_lo "2.007834"; conf_hi "3.483651"; cov "16.222458";
Chr1	Cufflinks	exon	430414	430684	1000	-	.	gene_id "CUFF.7389"; transcript_id "CUFF.7389.1"; exon_number "5"; FPKM "2.7457427501"; frac "0.736050"; conf_lo "2.007834"; conf_hi "3.483651"; cov "16.222458";
Chr1	Cufflinks	transcript	428814	430647	408	-	.	gene_id "CUFF.7389"; transcript_id "AT1G02220.1"; FPKM "1.1215431098"; frac "0.263950"; conf_lo "0.545207"; conf_hi "1.697879"; cov "6.626326"; full_read_support "yes";
Chr1	Cufflinks	exon	428814	429099	408	-	.	gene_id "CUFF.7389"; transcript_id "AT1G02220.1"; exon_number "1"; FPKM "1.1215431098"; frac "0.263950"; conf_lo "0.545207"; conf_hi "1.697879"; cov "6.626326";
Chr1	Cufflinks	exon	429248	429370	408	-	.	gene_id "CUFF.7389"; transcript_id "AT1G02220.1"; exon_number "2"; FPKM "1.1215431098"; frac "0.263950"; conf_lo "0.545207"; conf_hi "1.697879"; cov "6.626326";
Chr1	Cufflinks	exon	429462	429776	408	-	.	gene_id "CUFF.7389"; transcript_id "AT1G02220.1"; exon_number "3"; FPKM "1.1215431098"; frac "0.263950"; conf_lo "0.545207"; conf_hi "1.697879"; cov "6.626326";
Chr1	Cufflinks	exon	429851	429997	408	-	.	gene_id "CUFF.7389"; transcript_id "AT1G02220.1"; exon_number "4"; FPKM "1.1215431098"; frac "0.263950"; conf_lo "0.545207"; conf_hi "1.697879"; cov "6.626326";
Chr1	Cufflinks	exon	430069	430316	408	-	.	gene_id "CUFF.7389"; transcript_id "AT1G02220.1"; exon_number "5"; FPKM "1.1215431098"; frac "0.263950"; conf_lo "0.545207"; conf_hi "1.697879"; cov "6.626326";
Chr1	Cufflinks	exon	430414	430647	408	-	.	gene_id "CUFF.7389"; transcript_id "AT1G02220.1"; exon_number "6"; FPKM "1.1215431098"; frac "0.263950"; conf_lo "0.545207"; conf_hi "1.697879"; cov "6.626326";
Chr1	Cufflinks	transcript	433031	433819	1	-	.	gene_id "AT1G02228"; transcript_id "AT1G02228.1"; FPKM "0.0000000000"; frac "0.000000"; conf_lo "0.000000"; conf_hi "0.000000"; cov "0.000000"; full_read_support "no";
Chr1	Cufflinks	exon	433031	433819	1	-	.	gene_id "AT1G02228"; transcript_id "AT1G02228.1"; exon_number "1"; FPKM "0.0000000000"; frac "0.000000"; conf_lo "0.000000"; conf_hi "0.000000"; cov "0.000000";
Chr1	Cufflinks	transcript	435174	436776	1	-	.	gene_id "AT1G02230"; transcript_id "AT1G02230.1"; FPKM "0.0000000000"; frac "0.000000"; conf_lo "0.000000"; conf_hi "0.000000"; cov "0.000000"; full_read_support "no";
Chr1	Cufflinks	exon	435174	435323	1	-	.	gene_id "AT1G02230"; transcript_id "AT1G02230.1"; exon_number "1"; FPKM "0.0000000000"; frac "0.000000"; conf_lo "0.000000"; conf_hi "0.000000"; cov "0.000000";
Chr1	Cufflinks	exon	435450	435563	1	-	.	gene_id "AT1G02230"; transcript_id "AT1G02230.1"; exon_number "2"; FPKM "0.0000000000"; frac "0.000000"; conf_lo "0.000000"; conf_hi "0.000000"; cov "0.000000";
Chr1	Cufflinks	exon	435650	435916	1	-	.	gene_id "AT1G02230"; transcript_id "AT1G02230.1"; exon_number "3"; FPKM "0.0000000000"; frac "0.000000"; conf_lo "0.000000"; conf_hi "0.000000"; cov "0.000000";
Chr1	Cufflinks	exon	435997	436128	1	-	.	gene_id "AT1G02230"; transcript_id "AT1G02230.1"; exon_number "4"; FPKM "0.0000000000"; frac "0.000000"; conf_lo "0.000000"; conf_hi "0.000000"; cov "0.000000";
Chr1	Cufflinks	exon	436277	436539	1	-	.	gene_id "AT1G02230"; transcript_id "AT1G02230.1"; exon_number "5"; FPKM "0.0000000000"; frac "0.000000"; conf_lo "0.000000"; conf_hi "0.000000"; cov "0.000000";
Chr1	Cufflinks	exon	436622	436776	1	-	.	gene_id "AT1G02230"; transcript_id "AT1G02230.1"; exon_number "6"; FPKM "0.0000000000"; frac "0.000000"; conf_lo "0.000000"; conf_hi "0.000000"; cov "0.000000";
Chr1	Cufflinks	transcript	437951	439559	1	-	.	gene_id "AT1G02250"; transcript_id "AT1G02250.1"; FPKM "0.0000000000"; frac "0.000000"; conf_lo "0.000000"; conf_hi "0.000000"; cov "0.000000"; full_read_support "no";
Chr1	Cufflinks	exon	437951	438106	1	-	.	gene_id "AT1G02250"; transcript_id "AT1G02250.1"; exon_number "1"; FPKM "0.0000000000"; frac "0.000000"; conf_lo "0.000000"; conf_hi "0.000000"; cov "0.000000";
Chr1	Cufflinks	exon	438218	438334	1	-	.	gene_id "AT1G02250"; transcript_id "AT1G02250.1"; exon_number "2"; FPKM "0.0000000000"; frac "0.000000"; conf_lo "0.000000"; conf_hi "0.000000"; cov "0.000000";
Chr1	Cufflinks	exon	438422	438679	1	-	.	gene_id "AT1G02250"; transcript_id "AT1G02250.1"; exon_number "3"; FPKM "0.0000000000"; frac "0.000000"; conf_lo "0.000000"; conf_hi "0.000000"; cov "0.000000";
Chr1	Cufflinks	exon	438783	438923	1	-	.	gene_id "AT1G02250"; transcript_id "AT1G02250.1"; exon_number "4"; FPKM "0.0000000000"; frac "0.000000"; conf_lo "0.000000"; conf_hi "0.000000"; cov "0.000000";
Chr1	Cufflinks	exon	439052	439314	1	-	.	gene_id "AT1G02250"; transcript_id "AT1G02250.1"; exon_number "5"; FPKM "0.0000000000"; frac "0.000000"; conf_lo "0.000000"; conf_hi "0.000000"; cov "0.000000";
Chr1	Cufflinks	exon	439406	439559	1	-	.	gene_id "AT1G02250"; transcript_id "AT1G02250.1"; exon_number "6"; FPKM "0.0000000000"; frac "0.000000"; conf_lo "0.000000"; conf_hi "0.000000"; cov "0.000000";
Chr1	Cufflinks	transcript	440441	442877	1000	-	.	gene_id "AT1G02260"; transcript_id "AT1G02260.1"; FPKM "3.4578595921"; frac "1.000000"; conf_lo "2.858186"; conf_hi "4.057533"; cov "20.426663"; full_read_support "yes";
Chr1	Cufflinks	exon	440441	441013	1000	-	.	gene_id "AT1G02260"; transcript_id "AT1G02260.1"; exon_number "1"; FPKM "3.4578595921"; frac "1.000000"; conf_lo "2.858186"; conf_hi "4.057533"; cov "20.426663";
Chr1	Cufflinks	exon	441136	441325	1000	-	.	gene_id "AT1G02260"; transcript_id "AT1G02260.1"; exon_number "2"; FPKM "3.4578595921"; frac "1.000000"; conf_lo "2.858186"; conf_hi "4.057533"; cov "20.426663";
Chr1	Cufflinks	exon	441398	442620	1000	-	.	gene_id "AT1G02260"; transcript_id "AT1G02260.1"; exon_number "3"; FPKM "3.4578595921"; frac "1.000000"; conf_lo "2.858186"; conf_hi "4.057533"; cov "20.426663";
Chr1	Cufflinks	exon	442718	442877	1000	-	.	gene_id "AT1G02260"; transcript_id "AT1G02260.1"; exon_number "4"; FPKM "3.4578595921"; frac "1.000000"; conf_lo "2.858186"; conf_hi "4.057533"; cov "20.426663";
Chr1	Cufflinks	transcript	443149	446235	1000	-	.	gene_id "CUFF.7390"; transcript_id "AT1G02270.1"; FPKM "7.9410869425"; frac "1.000000"; conf_lo "6.826020"; conf_hi "9.056154"; cov "46.929352"; full_read_support "yes";
Chr1	Cufflinks	exon	443149	443525	1000	-	.	gene_id "CUFF.7390"; transcript_id "AT1G02270.1"; exon_number "1"; FPKM "7.9410869425"; frac "1.000000"; conf_lo "6.826020"; conf_hi "9.056154"; cov "46.929352";
Chr1	Cufflinks	exon	443629	443736	1000	-	.	gene_id "CUFF.7390"; transcript_id "AT1G02270.1"; exon_number "2"; FPKM "7.9410869425"; frac "1.000000"; conf_lo "6.826020"; conf_hi "9.056154"; cov "46.929352";
Chr1	Cufflinks	exon	443979	444089	1000	-	.	gene_id "CUFF.7390"; transcript_id "AT1G02270.1"; exon_number "3"; FPKM "7.9410869425"; frac "1.000000"; conf_lo "6.826020"; conf_hi "9.056154"; cov "46.929352";
Chr1	Cufflinks	exon	444258	444383	1000	-	.	gene_id "CUFF.7390"; transcript_id "AT1G02270.1"; exon_number "4"; FPKM "7.9410869425"; frac "1.000000"; conf_lo "6.826020"; conf_hi "9.056154"; cov "46.929352";
Chr1	Cufflinks	exon	444489	444597	1000	-	.	gene_id "CUFF.7390"; transcript_id "AT1G02270.1"; exon_number "5"; FPKM "7.9410869425"; frac "1.000000"; conf_lo "6.826020"; conf_hi "9.056154"; cov "46.929352";
Chr1	Cufflinks	exon	444683	444759	1000	-	.	gene_id "CUFF.7390"; transcript_id "AT1G02270.1"; exon_number "6"; FPKM "7.9410869425"; frac "1.000000"; conf_lo "6.826020"; conf_hi "9.056154"; cov "46.929352";
Chr1	Cufflinks	exon	444846	445066	1000	-	.	gene_id "CUFF.7390"; transcript_id "AT1G02270.1"; exon_number "7"; FPKM "7.9410869425"; frac "1.000000"; conf_lo "6.826020"; conf_hi "9.056154"; cov "46.929352";
Chr1	Cufflinks	exon	445454	445559	1000	-	.	gene_id "CUFF.7390"; transcript_id "AT1G02270.1"; exon_number "8"; FPKM "7.9410869425"; frac "1.000000"; conf_lo "6.826020"; conf_hi "9.056154"; cov "46.929352";
Chr1	Cufflinks	exon	445648	445752	1000	-	.	gene_id "CUFF.7390"; transcript_id "AT1G02270.1"; exon_number "9"; FPKM "7.9410869425"; frac "1.000000"; conf_lo "6.826020"; conf_hi "9.056154"; cov "46.929352";
Chr1	Cufflinks	exon	445844	445942	1000	-	.	gene_id "CUFF.7390"; transcript_id "AT1G02270.1"; exon_number "10"; FPKM "7.9410869425"; frac "1.000000"; conf_lo "6.826020"; conf_hi "9.056154"; cov "46.929352";
Chr1	Cufflinks	exon	446030	446235	1000	-	.	gene_id "CUFF.7390"; transcript_id "AT1G02270.1"; exon_number "11"; FPKM "7.9410869425"; frac "1.000000"; conf_lo "6.826020"; conf_hi "9.056154"; cov "46.929352";
Chr1	Cufflinks	transcript	448463	450425	1000	-	.	gene_id "CUFF.7391"; transcript_id "AT1G02280.1"; FPKM "35.4693245313"; frac "0.705714"; conf_lo "32.210290"; conf_hi "38.728359"; cov "209.573622"; full_read_support "yes";
Chr1	Cufflinks	exon	448463	448733	1000	-	.	gene_id "CUFF.7391"; transcript_id "AT1G02280.1"; exon_number "1"; FPKM "35.4693245313"; frac "0.705714"; conf_lo "32.210290"; conf_hi "38.728359"; cov "209.573622";
Chr1	Cufflinks	exon	448812	448973	1000	-	.	gene_id "CUFF.7391"; transcript_id "AT1G02280.1"; exon_number "2"; FPKM "35.4693245313"; frac "0.705714"; conf_lo "32.210290"; conf_hi "38.728359"; cov "209.573622";
Chr1	Cufflinks	exon	449055	449123	1000	-	.	gene_id "CUFF.7391"; transcript_id "AT1G02280.1"; exon_number "3"; FPKM "35.4693245313"; frac "0.705714"; conf_lo "32.210290"; conf_hi "38.728359"; cov "209.573622";
Chr1	Cufflinks	exon	449225	449489	1000	-	.	gene_id "CUFF.7391"; transcript_id "AT1G02280.1"; exon_number "4"; FPKM "35.4693245313"; frac "0.705714"; conf_lo "32.210290"; conf_hi "38.728359"; cov "209.573622";
Chr1	Cufflinks	exon	449714	449838	1000	-	.	gene_id "CUFF.7391"; transcript_id "AT1G02280.1"; exon_number "5"; FPKM "35.4693245313"; frac "0.705714"; conf_lo "32.210290"; conf_hi "38.728359"; cov "209.573622";
Chr1	Cufflinks	exon	449939	450046	1000	-	.	gene_id "CUFF.7391"; transcript_id "AT1G02280.1"; exon_number "6"; FPKM "35.4693245313"; frac "0.705714"; conf_lo "32.210290"; conf_hi "38.728359"; cov "209.573622";
Chr1	Cufflinks	exon	450151	450258	1000	-	.	gene_id "CUFF.7391"; transcript_id "AT1G02280.1"; exon_number "7"; FPKM "35.4693245313"; frac "0.705714"; conf_lo "32.210290"; conf_hi "38.728359"; cov "209.573622";
Chr1	Cufflinks	exon	450361	450425	1000	-	.	gene_id "CUFF.7391"; transcript_id "AT1G02280.1"; exon_number "8"; FPKM "35.4693245313"; frac "0.705714"; conf_lo "32.210290"; conf_hi "38.728359"; cov "209.573622";
Chr1	Cufflinks	transcript	448469	450426	262	-	.	gene_id "CUFF.7391"; transcript_id "AT1G02280.2"; FPKM "9.3146755398"; frac "0.183055"; conf_lo "7.566711"; conf_hi "11.062640"; cov "55.036579"; full_read_support "yes";
Chr1	Cufflinks	exon	448469	448733	262	-	.	gene_id "CUFF.7391"; transcript_id "AT1G02280.2"; exon_number "1"; FPKM "9.3146755398"; frac "0.183055"; conf_lo "7.566711"; conf_hi "11.062640"; cov "55.036579";
Chr1	Cufflinks	exon	448812	448973	262	-	.	gene_id "CUFF.7391"; transcript_id "AT1G02280.2"; exon_number "2"; FPKM "9.3146755398"; frac "0.183055"; conf_lo "7.566711"; conf_hi "11.062640"; cov "55.036579";
Chr1	Cufflinks	exon	449055	449123	262	-	.	gene_id "CUFF.7391"; transcript_id "AT1G02280.2"; exon_number "3"; FPKM "9.3146755398"; frac "0.183055"; conf_lo "7.566711"; conf_hi "11.062640"; cov "55.036579";
Chr1	Cufflinks	exon	449225	449489	262	-	.	gene_id "CUFF.7391"; transcript_id "AT1G02280.2"; exon_number "4"; FPKM "9.3146755398"; frac "0.183055"; conf_lo "7.566711"; conf_hi "11.062640"; cov "55.036579";
Chr1	Cufflinks	exon	449714	449838	262	-	.	gene_id "CUFF.7391"; transcript_id "AT1G02280.2"; exon_number "5"; FPKM "9.3146755398"; frac "0.183055"; conf_lo "7.566711"; conf_hi "11.062640"; cov "55.036579";
Chr1	Cufflinks	exon	449939	450046	262	-	.	gene_id "CUFF.7391"; transcript_id "AT1G02280.2"; exon_number "6"; FPKM "9.3146755398"; frac "0.183055"; conf_lo "7.566711"; conf_hi "11.062640"; cov "55.036579";
Chr1	Cufflinks	exon	450151	450251	262	-	.	gene_id "CUFF.7391"; transcript_id "AT1G02280.2"; exon_number "7"; FPKM "9.3146755398"; frac "0.183055"; conf_lo "7.566711"; conf_hi "11.062640"; cov "55.036579";
Chr1	Cufflinks	exon	450361	450426	262	-	.	gene_id "CUFF.7391"; transcript_id "AT1G02280.2"; exon_number "8"; FPKM "9.3146755398"; frac "0.183055"; conf_lo "7.566711"; conf_hi "11.062640"; cov "55.036579";
Chr1	Cufflinks	transcript	450527	452737	102	-	.	gene_id "CUFF.7391"; transcript_id "AT1G02290.1"; FPKM "3.6448500750"; frac "0.111231"; conf_lo "2.919565"; conf_hi "4.370135"; cov "21.535917"; full_read_support "yes";
Chr1	Cufflinks	exon	450527	452066	102	-	.	gene_id "CUFF.7391"; transcript_id "AT1G02290.1"; exon_number "1"; FPKM "3.6448500750"; frac "0.111231"; conf_lo "2.919565"; conf_hi "4.370135"; cov "21.535917";
Chr1	Cufflinks	exon	452583	452737	102	-	.	gene_id "CUFF.7391"; transcript_id "AT1G02290.1"; exon_number "2"; FPKM "3.6448500750"; frac "0.111231"; conf_lo "2.919565"; conf_hi "4.370135"; cov "21.535917";
Chr1	Cufflinks	transcript	453133	455274	475	+	.	gene_id "CUFF.7392"; transcript_id "CUFF.7392.1"; FPKM "1.9135911241"; frac "0.221192"; conf_lo "1.163298"; conf_hi "2.663884"; cov "11.311742"; full_read_support "no";
Chr1	Cufflinks	exon	453133	453365	475	+	.	gene_id "CUFF.7392"; transcript_id "CUFF.7392.1"; exon_number "1"; FPKM "1.9135911241"; frac "0.221192"; conf_lo "1.163298"; conf_hi "2.663884"; cov "11.311742";
Chr1	Cufflinks	exon	453594	453647	475	+	.	gene_id "CUFF.7392"; transcript_id "CUFF.7392.1"; exon_number "2"; FPKM "1.9135911241"; frac "0.221192"; conf_lo "1.163298"; conf_hi "2.663884"; cov "11.311742";
Chr1	Cufflinks	exon	453730	453810	475	+	.	gene_id "CUFF.7392"; transcript_id "CUFF.7392.1"; exon_number "3"; FPKM "1.9135911241"; frac "0.221192"; conf_lo "1.163298"; conf_hi "2.663884"; cov "11.311742";
Chr1	Cufflinks	exon	453907	454336	475	+	.	gene_id "CUFF.7392"; transcript_id "CUFF.7392.1"; exon_number "4"; FPKM "1.9135911241"; frac "0.221192"; conf_lo "1.163298"; conf_hi "2.663884"; cov "11.311742";
Chr1	Cufflinks	exon	454415	454540	475	+	.	gene_id "CUFF.7392"; transcript_id "CUFF.7392.1"; exon_number "5"; FPKM "1.9135911241"; frac "0.221192"; conf_lo "1.163298"; conf_hi "2.663884"; cov "11.311742";
Chr1	Cufflinks	exon	454622	454840	475	+	.	gene_id "CUFF.7392"; transcript_id "CUFF.7392.1"; exon_number "6"; FPKM "1.9135911241"; frac "0.221192"; conf_lo "1.163298"; conf_hi "2.663884"; cov "11.311742";
Chr1	Cufflinks	exon	454927	455147	475	+	.	gene_id "CUFF.7392"; transcript_id "CUFF.7392.1"; exon_number "7"; FPKM "1.9135911241"; frac "0.221192"; conf_lo "1.163298"; conf_hi "2.663884"; cov "11.311742";
Chr1	Cufflinks	exon	455242	455274	475	+	.	gene_id "CUFF.7392"; transcript_id "CUFF.7392.1"; exon_number "8"; FPKM "1.9135911241"; frac "0.221192"; conf_lo "1.163298"; conf_hi "2.663884"; cov "11.311742";
Chr1	Cufflinks	transcript	453133	455274	501	+	.	gene_id "CUFF.7392"; transcript_id "CUFF.7392.2"; FPKM "2.0182825660"; frac "0.212718"; conf_lo "1.300467"; conf_hi "2.736098"; cov "11.930601"; full_read_support "no";
Chr1	Cufflinks	exon	453133	453365	501	+	.	gene_id "CUFF.7392"; transcript_id "CUFF.7392.2"; exon_number "1"; FPKM "2.0182825660"; frac "0.212718"; conf_lo "1.300467"; conf_hi "2.736098"; cov "11.930601";
Chr1	Cufflinks	exon	453594	453647	501	+	.	gene_id "CUFF.7392"; transcript_id "CUFF.7392.2"; exon_number "2"; FPKM "2.0182825660"; frac "0.212718"; conf_lo "1.300467"; conf_hi "2.736098"; cov "11.930601";
Chr1	Cufflinks	exon	453730	453810	501	+	.	gene_id "CUFF.7392"; transcript_id "CUFF.7392.2"; exon_number "3"; FPKM "2.0182825660"; frac "0.212718"; conf_lo "1.300467"; conf_hi "2.736098"; cov "11.930601";
Chr1	Cufflinks	exon	453907	454063	501	+	.	gene_id "CUFF.7392"; transcript_id "CUFF.7392.2"; exon_number "4"; FPKM "2.0182825660"; frac "0.212718"; conf_lo "1.300467"; conf_hi "2.736098"; cov "11.930601";
Chr1	Cufflinks	exon	454170	454336	501	+	.	gene_id "CUFF.7392"; transcript_id "CUFF.7392.2"; exon_number "5"; FPKM "2.0182825660"; frac "0.212718"; conf_lo "1.300467"; conf_hi "2.736098"; cov "11.930601";
Chr1	Cufflinks	exon	454415	454540	501	+	.	gene_id "CUFF.7392"; transcript_id "CUFF.7392.2"; exon_number "6"; FPKM "2.0182825660"; frac "0.212718"; conf_lo "1.300467"; conf_hi "2.736098"; cov "11.930601";
Chr1	Cufflinks	exon	454622	454840	501	+	.	gene_id "CUFF.7392"; transcript_id "CUFF.7392.2"; exon_number "7"; FPKM "2.0182825660"; frac "0.212718"; conf_lo "1.300467"; conf_hi "2.736098"; cov "11.930601";
Chr1	Cufflinks	exon	454927	455147	501	+	.	gene_id "CUFF.7392"; transcript_id "CUFF.7392.2"; exon_number "8"; FPKM "2.0182825660"; frac "0.212718"; conf_lo "1.300467"; conf_hi "2.736098"; cov "11.930601";
Chr1	Cufflinks	exon	455242	455274	501	+	.	gene_id "CUFF.7392"; transcript_id "CUFF.7392.2"; exon_number "9"; FPKM "2.0182825660"; frac "0.212718"; conf_lo "1.300467"; conf_hi "2.736098"; cov "11.930601";
Chr1	Cufflinks	transcript	453133	455274	301	+	.	gene_id "CUFF.7392"; transcript_id "CUFF.7392.3"; FPKM "1.2130588639"; frac "0.166817"; conf_lo "0.696578"; conf_hi "1.729540"; cov "7.170711"; full_read_support "no";
Chr1	Cufflinks	exon	453133	453647	301	+	.	gene_id "CUFF.7392"; transcript_id "CUFF.7392.3"; exon_number "1"; FPKM "1.2130588639"; frac "0.166817"; conf_lo "0.696578"; conf_hi "1.729540"; cov "7.170711";
Chr1	Cufflinks	exon	453730	453810	301	+	.	gene_id "CUFF.7392"; transcript_id "CUFF.7392.3"; exon_number "2"; FPKM "1.2130588639"; frac "0.166817"; conf_lo "0.696578"; conf_hi "1.729540"; cov "7.170711";
Chr1	Cufflinks	exon	453907	454336	301	+	.	gene_id "CUFF.7392"; transcript_id "CUFF.7392.3"; exon_number "3"; FPKM "1.2130588639"; frac "0.166817"; conf_lo "0.696578"; conf_hi "1.729540"; cov "7.170711";
Chr1	Cufflinks	exon	454415	454540	301	+	.	gene_id "CUFF.7392"; transcript_id "CUFF.7392.3"; exon_number "4"; FPKM "1.2130588639"; frac "0.166817"; conf_lo "0.696578"; conf_hi "1.729540"; cov "7.170711";
Chr1	Cufflinks	exon	454622	454840	301	+	.	gene_id "CUFF.7392"; transcript_id "CUFF.7392.3"; exon_number "5"; FPKM "1.2130588639"; frac "0.166817"; conf_lo "0.696578"; conf_hi "1.729540"; cov "7.170711";
Chr1	Cufflinks	exon	454927	455147	301	+	.	gene_id "CUFF.7392"; transcript_id "CUFF.7392.3"; exon_number "6"; FPKM "1.2130588639"; frac "0.166817"; conf_lo "0.696578"; conf_hi "1.729540"; cov "7.170711";
Chr1	Cufflinks	exon	455242	455274	301	+	.	gene_id "CUFF.7392"; transcript_id "CUFF.7392.3"; exon_number "7"; FPKM "1.2130588639"; frac "0.166817"; conf_lo "0.696578"; conf_hi "1.729540"; cov "7.170711";
Chr1	Cufflinks	transcript	453288	455463	1000	+	.	gene_id "CUFF.7392"; transcript_id "AT1G02300.1"; FPKM "4.0232695056"; frac "0.399272"; conf_lo "2.972325"; conf_hi "5.074214"; cov "23.782608"; full_read_support "no";
Chr1	Cufflinks	exon	453288	453365	1000	+	.	gene_id "CUFF.7392"; transcript_id "AT1G02300.1"; exon_number "1"; FPKM "4.0232695056"; frac "0.399272"; conf_lo "2.972325"; conf_hi "5.074214"; cov "23.782608";
Chr1	Cufflinks	exon	453594	453647	1000	+	.	gene_id "CUFF.7392"; transcript_id "AT1G02300.1"; exon_number "2"; FPKM "4.0232695056"; frac "0.399272"; conf_lo "2.972325"; conf_hi "5.074214"; cov "23.782608";
Chr1	Cufflinks	exon	453730	453810	1000	+	.	gene_id "CUFF.7392"; transcript_id "AT1G02300.1"; exon_number "3"; FPKM "4.0232695056"; frac "0.399272"; conf_lo "2.972325"; conf_hi "5.074214"; cov "23.782608";
Chr1	Cufflinks	exon	453907	454063	1000	+	.	gene_id "CUFF.7392"; transcript_id "AT1G02300.1"; exon_number "4"; FPKM "4.0232695056"; frac "0.399272"; conf_lo "2.972325"; conf_hi "5.074214"; cov "23.782608";
Chr1	Cufflinks	exon	454197	454336	1000	+	.	gene_id "CUFF.7392"; transcript_id "AT1G02300.1"; exon_number "5"; FPKM "4.0232695056"; frac "0.399272"; conf_lo "2.972325"; conf_hi "5.074214"; cov "23.782608";
Chr1	Cufflinks	exon	454415	454540	1000	+	.	gene_id "CUFF.7392"; transcript_id "AT1G02300.1"; exon_number "6"; FPKM "4.0232695056"; frac "0.399272"; conf_lo "2.972325"; conf_hi "5.074214"; cov "23.782608";
Chr1	Cufflinks	exon	454622	454840	1000	+	.	gene_id "CUFF.7392"; transcript_id "AT1G02300.1"; exon_number "7"; FPKM "4.0232695056"; frac "0.399272"; conf_lo "2.972325"; conf_hi "5.074214"; cov "23.782608";
Chr1	Cufflinks	exon	454927	455040	1000	+	.	gene_id "CUFF.7392"; transcript_id "AT1G02300.1"; exon_number "8"; FPKM "4.0232695056"; frac "0.399272"; conf_lo "2.972325"; conf_hi "5.074214"; cov "23.782608";
Chr1	Cufflinks	exon	455112	455147	1000	+	.	gene_id "CUFF.7392"; transcript_id "AT1G02300.1"; exon_number "9"; FPKM "4.0232695056"; frac "0.399272"; conf_lo "2.972325"; conf_hi "5.074214"; cov "23.782608";
Chr1	Cufflinks	exon	455242	455463	1000	+	.	gene_id "CUFF.7392"; transcript_id "AT1G02300.1"; exon_number "10"; FPKM "4.0232695056"; frac "0.399272"; conf_lo "2.972325"; conf_hi "5.074214"; cov "23.782608";
Chr1	Cufflinks	transcript	455688	458164	1000	+	.	gene_id "CUFF.7393"; transcript_id "AT1G02305.1"; FPKM "36.5376565069"; frac "1.000000"; conf_lo "33.619930"; conf_hi "39.455383"; cov "215.935300"; full_read_support "yes";
Chr1	Cufflinks	exon	455688	455902	1000	+	.	gene_id "CUFF.7393"; transcript_id "AT1G02305.1"; exon_number "1"; FPKM "36.5376565069"; frac "1.000000"; conf_lo "33.619930"; conf_hi "39.455383"; cov "215.935300";
Chr1	Cufflinks	exon	456178	456231	1000	+	.	gene_id "CUFF.7393"; transcript_id "AT1G02305.1"; exon_number "2"; FPKM "36.5376565069"; frac "1.000000"; conf_lo "33.619930"; conf_hi "39.455383"; cov "215.935300";
Chr1	Cufflinks	exon	456314	456394	1000	+	.	gene_id "CUFF.7393"; transcript_id "AT1G02305.1"; exon_number "3"; FPKM "36.5376565069"; frac "1.000000"; conf_lo "33.619930"; conf_hi "39.455383"; cov "215.935300";
Chr1	Cufflinks	exon	456490	456646	1000	+	.	gene_id "CUFF.7393"; transcript_id "AT1G02305.1"; exon_number "4"; FPKM "36.5376565069"; frac "1.000000"; conf_lo "33.619930"; conf_hi "39.455383"; cov "215.935300";
Chr1	Cufflinks	exon	456757	456761	1000	+	.	gene_id "CUFF.7393"; transcript_id "AT1G02305.1"; exon_number "5"; FPKM "36.5376565069"; frac "1.000000"; conf_lo "33.619930"; conf_hi "39.455383"; cov "215.935300";
Chr1	Cufflinks	exon	456843	456917	1000	+	.	gene_id "CUFF.7393"; transcript_id "AT1G02305.1"; exon_number "6"; FPKM "36.5376565069"; frac "1.000000"; conf_lo "33.619930"; conf_hi "39.455383"; cov "215.935300";
Chr1	Cufflinks	exon	457010	457135	1000	+	.	gene_id "CUFF.7393"; transcript_id "AT1G02305.1"; exon_number "7"; FPKM "36.5376565069"; frac "1.000000"; conf_lo "33.619930"; conf_hi "39.455383"; cov "215.935300";
Chr1	Cufflinks	exon	457211	457429	1000	+	.	gene_id "CUFF.7393"; transcript_id "AT1G02305.1"; exon_number "8"; FPKM "36.5376565069"; frac "1.000000"; conf_lo "33.619930"; conf_hi "39.455383"; cov "215.935300";
Chr1	Cufflinks	exon	457514	457627	1000	+	.	gene_id "CUFF.7393"; transcript_id "AT1G02305.1"; exon_number "9"; FPKM "36.5376565069"; frac "1.000000"; conf_lo "33.619930"; conf_hi "39.455383"; cov "215.935300";
Chr1	Cufflinks	exon	457716	457751	1000	+	.	gene_id "CUFF.7393"; transcript_id "AT1G02305.1"; exon_number "10"; FPKM "36.5376565069"; frac "1.000000"; conf_lo "33.619930"; conf_hi "39.455383"; cov "215.935300";
Chr1	Cufflinks	exon	457840	458164	1000	+	.	gene_id "CUFF.7393"; transcript_id "AT1G02305.1"; exon_number "11"; FPKM "36.5376565069"; frac "1.000000"; conf_lo "33.619930"; conf_hi "39.455383"; cov "215.935300";
Chr1	Cufflinks	transcript	458133	460696	1	-	.	gene_id "CUFF.7394"; transcript_id "AT1G02310.1"; FPKM "0.0000000000"; frac "0.000000"; conf_lo "0.000000"; conf_hi "0.084897"; cov "0.000000"; full_read_support "no";
Chr1	Cufflinks	exon	458133	458636	1	-	.	gene_id "CUFF.7394"; transcript_id "AT1G02310.1"; exon_number "1"; FPKM "0.0000000000"; frac "0.000000"; conf_lo "0.000000"; conf_hi "0.084897"; cov "0.000000";
Chr1	Cufflinks	exon	458732	458940	1	-	.	gene_id "CUFF.7394"; transcript_id "AT1G02310.1"; exon_number "2"; FPKM "0.0000000000"; frac "0.000000"; conf_lo "0.000000"; conf_hi "0.084897"; cov "0.000000";
Chr1	Cufflinks	exon	459021	459143	1	-	.	gene_id "CUFF.7394"; transcript_id "AT1G02310.1"; exon_number "3"; FPKM "0.0000000000"; frac "0.000000"; conf_lo "0.000000"; conf_hi "0.084897"; cov "0.000000";
Chr1	Cufflinks	exon	459503	459682	1	-	.	gene_id "CUFF.7394"; transcript_id "AT1G02310.1"; exon_number "4"; FPKM "0.0000000000"; frac "0.000000"; conf_lo "0.000000"; conf_hi "0.084897"; cov "0.000000";
Chr1	Cufflinks	exon	460323	460696	1	-	.	gene_id "CUFF.7394"; transcript_id "AT1G02310.1"; exon_number "5"; FPKM "0.0000000000"; frac "0.000000"; conf_lo "0.000000"; conf_hi "0.084897"; cov "0.000000";
Chr1	Cufflinks	transcript	461828	461974	1	+	.	gene_id "AT1G02320"; transcript_id "AT1G02320.1"; FPKM "0.0000000000"; frac "0.000000"; conf_lo "0.000000"; conf_hi "0.000000"; cov "0.000000"; full_read_support "no";
Chr1	Cufflinks	exon	461828	461974	1	+	.	gene_id "AT1G02320"; transcript_id "AT1G02320.1"; exon_number "1"; FPKM "0.0000000000"; frac "0.000000"; conf_lo "0.000000"; conf_hi "0.000000"; cov "0.000000";
Chr1	Cufflinks	transcript	462075	463612	1000	-	.	gene_id "CUFF.7395"; transcript_id "AT1G02330.1"; FPKM "10.4042003274"; frac "1.000000"; conf_lo "8.766757"; conf_hi "12.041644"; cov "61.441807"; full_read_support "yes";
Chr1	Cufflinks	exon	462075	462383	1000	-	.	gene_id "CUFF.7395"; transcript_id "AT1G02330.1"; exon_number "1"; FPKM "10.4042003274"; frac "1.000000"; conf_lo "8.766757"; conf_hi "12.041644"; cov "61.441807";
Chr1	Cufflinks	exon	462475	462632	1000	-	.	gene_id "CUFF.7395"; transcript_id "AT1G02330.1"; exon_number "2"; FPKM "10.4042003274"; frac "1.000000"; conf_lo "8.766757"; conf_hi "12.041644"; cov "61.441807";
Chr1	Cufflinks	exon	462727	462800	1000	-	.	gene_id "CUFF.7395"; transcript_id "AT1G02330.1"; exon_number "3"; FPKM "10.4042003274"; frac "1.000000"; conf_lo "8.766757"; conf_hi "12.041644"; cov "61.441807";
Chr1	Cufflinks	exon	462876	462999	1000	-	.	gene_id "CUFF.7395"; transcript_id "AT1G02330.1"; exon_number "4"; FPKM "10.4042003274"; frac "1.000000"; conf_lo "8.766757"; conf_hi "12.041644"; cov "61.441807";
Chr1	Cufflinks	exon	463123	463323	1000	-	.	gene_id "CUFF.7395"; transcript_id "AT1G02330.1"; exon_number "5"; FPKM "10.4042003274"; frac "1.000000"; conf_lo "8.766757"; conf_hi "12.041644"; cov "61.441807";
Chr1	Cufflinks	exon	463421	463612	1000	-	.	gene_id "CUFF.7395"; transcript_id "AT1G02330.1"; exon_number "6"; FPKM "10.4042003274"; frac "1.000000"; conf_lo "8.766757"; conf_hi "12.041644"; cov "61.441807";
Chr1	Cufflinks	transcript	463855	464924	1000	-	.	gene_id "AT1G02335"; transcript_id "AT1G02335.1"; FPKM "6.1322335147"; frac "1.000000"; conf_lo "4.727155"; conf_hi "7.537312"; cov "36.251640"; full_read_support "yes";
Chr1	Cufflinks	exon	463855	464523	1000	-	.	gene_id "AT1G02335"; transcript_id "AT1G02335.1"; exon_number "1"; FPKM "6.1322335147"; frac "1.000000"; conf_lo "4.727155"; conf_hi "7.537312"; cov "36.251640";
Chr1	Cufflinks	exon	464762	464924	1000	-	.	gene_id "AT1G02335"; transcript_id "AT1G02335.1"; exon_number "2"; FPKM "6.1322335147"; frac "1.000000"; conf_lo "4.727155"; conf_hi "7.537312"; cov "36.251640";
Chr1	Cufflinks	transcript	465718	467844	1000	-	.	gene_id "AT1G02340"; transcript_id "AT1G02340.1"; FPKM "0.6712396663"; frac "1.000000"; conf_lo "0.312447"; conf_hi "1.030032"; cov "3.961691"; full_read_support "no";
Chr1	Cufflinks	exon	465718	466247	1000	-	.	gene_id "AT1G02340"; transcript_id "AT1G02340.1"; exon_number "1"; FPKM "0.6712396663"; frac "1.000000"; conf_lo "0.312447"; conf_hi "1.030032"; cov "3.961691";
Chr1	Cufflinks	exon	466732	466797	1000	-	.	gene_id "AT1G02340"; transcript_id "AT1G02340.1"; exon_number "2"; FPKM "0.6712396663"; frac "1.000000"; conf_lo "0.312447"; conf_hi "1.030032"; cov "3.961691";
Chr1	Cufflinks	exon	466958	467086	1000	-	.	gene_id "AT1G02340"; transcript_id "AT1G02340.1"; exon_number "3"; FPKM "0.6712396663"; frac "1.000000"; conf_lo "0.312447"; conf_hi "1.030032"; cov "3.961691";
Chr1	Cufflinks	exon	467186	467552	1000	-	.	gene_id "AT1G02340"; transcript_id "AT1G02340.1"; exon_number "4"; FPKM "0.6712396663"; frac "1.000000"; conf_lo "0.312447"; conf_hi "1.030032"; cov "3.961691";
Chr1	Cufflinks	exon	467684	467844	1000	-	.	gene_id "AT1G02340"; transcript_id "AT1G02340.1"; exon_number "5"; FPKM "0.6712396663"; frac "1.000000"; conf_lo "0.312447"; conf_hi "1.030032"; cov "3.961691";
Chr1	Cufflinks	transcript	469818	470693	1	+	.	gene_id "CUFF.7396"; transcript_id "AT1G02350.1"; FPKM "0.0000000000"; frac "0.000000"; conf_lo "0.000000"; conf_hi "0.444814"; cov "0.000000"; full_read_support "no";
Chr1	Cufflinks	exon	469818	469971	1	+	.	gene_id "CUFF.7396"; transcript_id "AT1G02350.1"; exon_number "1"; FPKM "0.0000000000"; frac "0.000000"; conf_lo "0.000000"; conf_hi "0.444814"; cov "0.000000";
Chr1	Cufflinks	exon	470252	470288	1	+	.	gene_id "CUFF.7396"; transcript_id "AT1G02350.1"; exon_number "2"; FPKM "0.0000000000"; frac "0.000000"; conf_lo "0.000000"; conf_hi "0.444814"; cov "0.000000";
Chr1	Cufflinks	exon	470371	470482	1	+	.	gene_id "CUFF.7396"; transcript_id "AT1G02350.1"; exon_number "3"; FPKM "0.0000000000"; frac "0.000000"; conf_lo "0.000000"; conf_hi "0.444814"; cov "0.000000";
Chr1	Cufflinks	exon	470574	470693	1	+	.	gene_id "CUFF.7396"; transcript_id "AT1G02350.1"; exon_number "4"; FPKM "0.0000000000"; frac "0.000000"; conf_lo "0.000000"; conf_hi "0.444814"; cov "0.000000";
Chr1	Cufflinks	transcript	469818	470166	1000	+	.	gene_id "CUFF.7396"; transcript_id "CUFF.7396.2"; FPKM "5.5899954589"; frac "1.000000"; conf_lo "2.729278"; conf_hi "8.450713"; cov "33.011429"; full_read_support "yes";
Chr1	Cufflinks	exon	469818	470166	1000	+	.	gene_id "CUFF.7396"; transcript_id "CUFF.7396.2"; exon_number "1"; FPKM "5.5899954589"; frac "1.000000"; conf_lo "2.729278"; conf_hi "8.450713"; cov "33.011429";
Chr1	Cufflinks	transcript	471157	471533	1000	-	.	gene_id "CUFF.7397"; transcript_id "CUFF.7397.1"; FPKM "115.5585437826"; frac "1.000000"; conf_lo "103.143103"; conf_hi "127.973985"; cov "681.723897"; full_read_support "yes";
Chr1	Cufflinks	exon	471157	471533	1000	-	.	gene_id "CUFF.7397"; transcript_id "CUFF.7397.1"; exon_number "1"; FPKM "115.5585437826"; frac "1.000000"; conf_lo "103.143103"; conf_hi "127.973985"; cov "681.723897";
Chr1	Cufflinks	transcript	471990	473160	1000	-	.	gene_id "AT1G02360"; transcript_id "AT1G02360.1"; FPKM "11.0035488860"; frac "1.000000"; conf_lo "9.271778"; conf_hi "12.735320"; cov "64.998408"; full_read_support "yes";
Chr1	Cufflinks	exon	471990	472507	1000	-	.	gene_id "AT1G02360"; transcript_id "AT1G02360.1"; exon_number "1"; FPKM "11.0035488860"; frac "1.000000"; conf_lo "9.271778"; conf_hi "12.735320"; cov "64.998408";
Chr1	Cufflinks	exon	472668	473160	1000	-	.	gene_id "AT1G02360"; transcript_id "AT1G02360.1"; exon_number "2"; FPKM "11.0035488860"; frac "1.000000"; conf_lo "9.271778"; conf_hi "12.735320"; cov "64.998408";
Chr1	Cufflinks	transcript	474500	476511	1000	+	.	gene_id "AT1G02370"; transcript_id "AT1G02370.1"; FPKM "7.1397537475"; frac "1.000000"; conf_lo "6.160204"; conf_hi "8.119303"; cov "42.165064"; full_read_support "yes";
Chr1	Cufflinks	exon	474500	474887	1000	+	.	gene_id "AT1G02370"; transcript_id "AT1G02370.1"; exon_number "1"; FPKM "7.1397537475"; frac "1.000000"; conf_lo "6.160204"; conf_hi "8.119303"; cov "42.165064";
Chr1	Cufflinks	exon	475142	476511	1000	+	.	gene_id "AT1G02370"; transcript_id "AT1G02370.1"; exon_number "2"; FPKM "7.1397537475"; frac "1.000000"; conf_lo "6.160204"; conf_hi "8.119303"; cov "42.165064";
Chr1	Cufflinks	transcript	477000	478971	1000	+	.	gene_id "AT1G02380"; transcript_id "AT1G02380.1"; FPKM "2.0269027671"; frac "1.000000"; conf_lo "1.353578"; conf_hi "2.700228"; cov "11.970214"; full_read_support "yes";
Chr1	Cufflinks	exon	477000	477205	1000	+	.	gene_id "AT1G02380"; transcript_id "AT1G02380.1"; exon_number "1"; FPKM "2.0269027671"; frac "1.000000"; conf_lo "1.353578"; conf_hi "2.700228"; cov "11.970214";
Chr1	Cufflinks	exon	477716	478303	1000	+	.	gene_id "AT1G02380"; transcript_id "AT1G02380.1"; exon_number "2"; FPKM "2.0269027671"; frac "1.000000"; conf_lo "1.353578"; conf_hi "2.700228"; cov "11.970214";
Chr1	Cufflinks	exon	478525	478669	1000	+	.	gene_id "AT1G02380"; transcript_id "AT1G02380.1"; exon_number "3"; FPKM "2.0269027671"; frac "1.000000"; conf_lo "1.353578"; conf_hi "2.700228"; cov "11.970214";
Chr1	Cufflinks	exon	478790	478971	1000	+	.	gene_id "AT1G02380"; transcript_id "AT1G02380.1"; exon_number "4"; FPKM "2.0269027671"; frac "1.000000"; conf_lo "1.353578"; conf_hi "2.700228"; cov "11.970214";
Chr1	Cufflinks	transcript	480852	483292	1000	+	.	gene_id "AT1G02390"; transcript_id "AT1G02390.1"; FPKM "0.5402998960"; frac "1.000000"; conf_lo "0.270618"; conf_hi "0.809982"; cov "3.195726"; full_read_support "yes";
Chr1	Cufflinks	exon	480852	481619	1000	+	.	gene_id "AT1G02390"; transcript_id "AT1G02390.1"; exon_number "1"; FPKM "0.5402998960"; frac "1.000000"; conf_lo "0.270618"; conf_hi "0.809982"; cov "3.195726";
Chr1	Cufflinks	exon	482270	483292	1000	+	.	gene_id "AT1G02390"; transcript_id "AT1G02390.1"; exon_number "2"; FPKM "0.5402998960"; frac "1.000000"; conf_lo "0.270618"; conf_hi "0.809982"; cov "3.195726";
Chr1	Cufflinks	transcript	483764	483919	1	-	.	gene_id "AT1G02391"; transcript_id "AT1G02391.1"; FPKM "0.0000000000"; frac "0.000000"; conf_lo "0.000000"; conf_hi "0.000000"; cov "0.000000"; full_read_support "no";
Chr1	Cufflinks	exon	483764	483919	1	-	.	gene_id "AT1G02391"; transcript_id "AT1G02391.1"; exon_number "1"; FPKM "0.0000000000"; frac "0.000000"; conf_lo "0.000000"; conf_hi "0.000000"; cov "0.000000";
Chr1	Cufflinks	transcript	486801	489577	1000	+	.	gene_id "AT1G02400"; transcript_id "AT1G02400.1"; FPKM "2.5717784779"; frac "1.000000"; conf_lo "1.884700"; conf_hi "3.258857"; cov "15.193881"; full_read_support "yes";
Chr1	Cufflinks	exon	486801	487364	1000	+	.	gene_id "AT1G02400"; transcript_id "AT1G02400.1"; exon_number "1"; FPKM "2.5717784779"; frac "1.000000"; conf_lo "1.884700"; conf_hi "3.258857"; cov "15.193881";
Chr1	Cufflinks	exon	488720	489062	1000	+	.	gene_id "AT1G02400"; transcript_id "AT1G02400.1"; exon_number "2"; FPKM "2.5717784779"; frac "1.000000"; conf_lo "1.884700"; conf_hi "3.258857"; cov "15.193881";
Chr1	Cufflinks	exon	489146	489577	1000	+	.	gene_id "AT1G02400"; transcript_id "AT1G02400.1"; exon_number "3"; FPKM "2.5717784779"; frac "1.000000"; conf_lo "1.884700"; conf_hi "3.258857"; cov "15.193881";
Chr1	Cufflinks	transcript	487456	488418	1000	+	.	gene_id "CUFF.7398"; transcript_id "CUFF.7398.1"; FPKM "1.3210595254"; frac "1.000000"; conf_lo "0.730264"; conf_hi "1.911855"; cov "7.798078"; full_read_support "yes";
Chr1	Cufflinks	exon	487456	488418	1000	+	.	gene_id "CUFF.7398"; transcript_id "CUFF.7398.1"; exon_number "1"; FPKM "1.3210595254"; frac "1.000000"; conf_lo "0.730264"; conf_hi "1.911855"; cov "7.798078";
Chr1	Cufflinks	transcript	489979	490505	1	-	.	gene_id "AT1G02405"; transcript_id "AT1G02405.1"; FPKM "0.0000000000"; frac "0.000000"; conf_lo "0.000000"; conf_hi "0.000000"; cov "0.000000"; full_read_support "no";
Chr1	Cufflinks	exon	489979	490505	1	-	.	gene_id "AT1G02405"; transcript_id "AT1G02405.1"; exon_number "1"; FPKM "0.0000000000"; frac "0.000000"; conf_lo "0.000000"; conf_hi "0.000000"; cov "0.000000";
Chr1	Cufflinks	transcript	490881	492934	147	+	.	gene_id "CUFF.7399"; transcript_id "CUFF.7399.1"; FPKM "1.6679642085"; frac "0.134645"; conf_lo "0.900084"; conf_hi "2.435844"; cov "9.858949"; full_read_support "yes";
Chr1	Cufflinks	exon	490881	491006	147	+	.	gene_id "CUFF.7399"; transcript_id "CUFF.7399.1"; exon_number "1"; FPKM "1.6679642085"; frac "0.134645"; conf_lo "0.900084"; conf_hi "2.435844"; cov "9.858949";
Chr1	Cufflinks	exon	491234	491379	147	+	.	gene_id "CUFF.7399"; transcript_id "CUFF.7399.1"; exon_number "2"; FPKM "1.6679642085"; frac "0.134645"; conf_lo "0.900084"; conf_hi "2.435844"; cov "9.858949";
Chr1	Cufflinks	exon	491488	491803	147	+	.	gene_id "CUFF.7399"; transcript_id "CUFF.7399.1"; exon_number "3"; FPKM "1.6679642085"; frac "0.134645"; conf_lo "0.900084"; conf_hi "2.435844"; cov "9.858949";
Chr1	Cufflinks	exon	491907	491959	147	+	.	gene_id "CUFF.7399"; transcript_id "CUFF.7399.1"; exon_number "4"; FPKM "1.6679642085"; frac "0.134645"; conf_lo "0.900084"; conf_hi "2.435844"; cov "9.858949";
Chr1	Cufflinks	exon	492086	492158	147	+	.	gene_id "CUFF.7399"; transcript_id "CUFF.7399.1"; exon_number "5"; FPKM "1.6679642085"; frac "0.134645"; conf_lo "0.900084"; conf_hi "2.435844"; cov "9.858949";
Chr1	Cufflinks	exon	492248	492355	147	+	.	gene_id "CUFF.7399"; transcript_id "CUFF.7399.1"; exon_number "6"; FPKM "1.6679642085"; frac "0.134645"; conf_lo "0.900084"; conf_hi "2.435844"; cov "9.858949";
Chr1	Cufflinks	exon	492443	492523	147	+	.	gene_id "CUFF.7399"; transcript_id "CUFF.7399.1"; exon_number "7"; FPKM "1.6679642085"; frac "0.134645"; conf_lo "0.900084"; conf_hi "2.435844"; cov "9.858949";
Chr1	Cufflinks	exon	492607	492934	147	+	.	gene_id "CUFF.7399"; transcript_id "CUFF.7399.1"; exon_number "8"; FPKM "1.6679642085"; frac "0.134645"; conf_lo "0.900084"; conf_hi "2.435844"; cov "9.858949";
Chr1	Cufflinks	transcript	490925	492926	1000	+	.	gene_id "CUFF.7399"; transcript_id "AT1G02410.1"; FPKM "11.3210046501"; frac "0.865355"; conf_lo "9.624808"; conf_hi "13.017201"; cov "66.915827"; full_read_support "yes";
Chr1	Cufflinks	exon	490925	491006	1000	+	.	gene_id "CUFF.7399"; transcript_id "AT1G02410.1"; exon_number "1"; FPKM "11.3210046501"; frac "0.865355"; conf_lo "9.624808"; conf_hi "13.017201"; cov "66.915827";
Chr1	Cufflinks	exon	491234	491379	1000	+	.	gene_id "CUFF.7399"; transcript_id "AT1G02410.1"; exon_number "2"; FPKM "11.3210046501"; frac "0.865355"; conf_lo "9.624808"; conf_hi "13.017201"; cov "66.915827";
Chr1	Cufflinks	exon	491488	491803	1000	+	.	gene_id "CUFF.7399"; transcript_id "AT1G02410.1"; exon_number "3"; FPKM "11.3210046501"; frac "0.865355"; conf_lo "9.624808"; conf_hi "13.017201"; cov "66.915827";
Chr1	Cufflinks	exon	491907	491959	1000	+	.	gene_id "CUFF.7399"; transcript_id "AT1G02410.1"; exon_number "4"; FPKM "11.3210046501"; frac "0.865355"; conf_lo "9.624808"; conf_hi "13.017201"; cov "66.915827";
Chr1	Cufflinks	exon	492086	492158	1000	+	.	gene_id "CUFF.7399"; transcript_id "AT1G02410.1"; exon_number "5"; FPKM "11.3210046501"; frac "0.865355"; conf_lo "9.624808"; conf_hi "13.017201"; cov "66.915827";
Chr1	Cufflinks	exon	492248	492352	1000	+	.	gene_id "CUFF.7399"; transcript_id "AT1G02410.1"; exon_number "6"; FPKM "11.3210046501"; frac "0.865355"; conf_lo "9.624808"; conf_hi "13.017201"; cov "66.915827";
Chr1	Cufflinks	exon	492443	492523	1000	+	.	gene_id "CUFF.7399"; transcript_id "AT1G02410.1"; exon_number "7"; FPKM "11.3210046501"; frac "0.865355"; conf_lo "9.624808"; conf_hi "13.017201"; cov "66.915827";
Chr1	Cufflinks	exon	492607	492926	1000	+	.	gene_id "CUFF.7399"; transcript_id "AT1G02410.1"; exon_number "8"; FPKM "11.3210046501"; frac "0.865355"; conf_lo "9.624808"; conf_hi "13.017201"; cov "66.915827";
Chr1	Cufflinks	transcript	493683	495158	1000	+	.	gene_id "AT1G02420"; transcript_id "AT1G02420.1"; FPKM "1.8080779275"; frac "0.830189"; conf_lo "1.256613"; conf_hi "2.359543"; cov "10.680027"; full_read_support "yes";
Chr1	Cufflinks	exon	493683	495158	1000	+	.	gene_id "AT1G02420"; transcript_id "AT1G02420.1"; exon_number "1"; FPKM "1.8080779275"; frac "0.830189"; conf_lo "1.256613"; conf_hi "2.359543"; cov "10.680027";
Chr1	Cufflinks	transcript	495050	496062	1000	-	.	gene_id "AT1G02430"; transcript_id "AT1G02430.1"; FPKM "0.9419982873"; frac "0.169811"; conf_lo "0.304101"; conf_hi "1.579896"; cov "5.564233"; full_read_support "yes";
Chr1	Cufflinks	exon	495050	495259	1000	-	.	gene_id "AT1G02430"; transcript_id "AT1G02430.1"; exon_number "1"; FPKM "0.9419982873"; frac "0.169811"; conf_lo "0.304101"; conf_hi "1.579896"; cov "5.564233";
Chr1	Cufflinks	exon	495350	495489	1000	-	.	gene_id "AT1G02430"; transcript_id "AT1G02430.1"; exon_number "2"; FPKM "0.9419982873"; frac "0.169811"; conf_lo "0.304101"; conf_hi "1.579896"; cov "5.564233";
Chr1	Cufflinks	exon	495563	495682	1000	-	.	gene_id "AT1G02430"; transcript_id "AT1G02430.1"; exon_number "3"; FPKM "0.9419982873"; frac "0.169811"; conf_lo "0.304101"; conf_hi "1.579896"; cov "5.564233";
Chr1	Cufflinks	exon	495757	495833	1000	-	.	gene_id "AT1G02430"; transcript_id "AT1G02430.1"; exon_number "4"; FPKM "0.9419982873"; frac "0.169811"; conf_lo "0.304101"; conf_hi "1.579896"; cov "5.564233";
Chr1	Cufflinks	exon	495912	496062	1000	-	.	gene_id "AT1G02430"; transcript_id "AT1G02430.1"; exon_number "5"; FPKM "0.9419982873"; frac "0.169811"; conf_lo "0.304101"; conf_hi "1.579896"; cov "5.564233";
Chr1	Cufflinks	transcript	496586	497479	1000	-	.	gene_id "CUFF.7400"; transcript_id "AT1G02440.1"; FPKM "0.5368550686"; frac "1.000000"; conf_lo "0.000000"; conf_hi "1.162109"; cov "3.175351"; full_read_support "no";
Chr1	Cufflinks	exon	496586	496670	1000	-	.	gene_id "CUFF.7400"; transcript_id "AT1G02440.1"; exon_number "1"; FPKM "0.5368550686"; frac "1.000000"; conf_lo "0.000000"; conf_hi "1.162109"; cov "3.175351";
Chr1	Cufflinks	exon	496760	496899	1000	-	.	gene_id "CUFF.7400"; transcript_id "AT1G02440.1"; exon_number "2"; FPKM "0.5368550686"; frac "1.000000"; conf_lo "0.000000"; conf_hi "1.162109"; cov "3.175351";
Chr1	Cufflinks	exon	496972	497091	1000	-	.	gene_id "CUFF.7400"; transcript_id "AT1G02440.1"; exon_number "3"; FPKM "0.5368550686"; frac "1.000000"; conf_lo "0.000000"; conf_hi "1.162109"; cov "3.175351";
Chr1	Cufflinks	exon	497165	497241	1000	-	.	gene_id "CUFF.7400"; transcript_id "AT1G02440.1"; exon_number "4"; FPKM "0.5368550686"; frac "1.000000"; conf_lo "0.000000"; conf_hi "1.162109"; cov "3.175351";
Chr1	Cufflinks	exon	497329	497479	1000	-	.	gene_id "CUFF.7400"; transcript_id "AT1G02440.1"; exon_number "5"; FPKM "0.5368550686"; frac "1.000000"; conf_lo "0.000000"; conf_hi "1.162109"; cov "3.175351";
Chr1	Cufflinks	transcript	497976	498516	1000	-	.	gene_id "AT1G02450"; transcript_id "AT1G02450.1"; FPKM "1.0263541249"; frac "1.000000"; conf_lo "0.250503"; conf_hi "1.802205"; cov "6.050368"; full_read_support "yes";
Chr1	Cufflinks	exon	497976	498516	1000	-	.	gene_id "AT1G02450"; transcript_id "AT1G02450.1"; exon_number "1"; FPKM "1.0263541249"; frac "1.000000"; conf_lo "0.250503"; conf_hi "1.802205"; cov "6.050368";
Chr1	Cufflinks	transcript	504673	507204	1000	-	.	gene_id "CUFF.7401"; transcript_id "AT1G02460.1"; FPKM "0.2835536242"; frac "1.000000"; conf_lo "0.082538"; conf_hi "0.484569"; cov "1.677142"; full_read_support "no";
Chr1	Cufflinks	exon	504673	505407	1000	-	.	gene_id "CUFF.7401"; transcript_id "AT1G02460.1"; exon_number "1"; FPKM "0.2835536242"; frac "1.000000"; conf_lo "0.082538"; conf_hi "0.484569"; cov "1.677142";
Chr1	Cufflinks	exon	505499	505583	1000	-	.	gene_id "CUFF.7401"; transcript_id "AT1G02460.1"; exon_number "2"; FPKM "0.2835536242"; frac "1.000000"; conf_lo "0.082538"; conf_hi "0.484569"; cov "1.677142";
Chr1	Cufflinks	exon	505845	506052	1000	-	.	gene_id "CUFF.7401"; transcript_id "AT1G02460.1"; exon_number "3"; FPKM "0.2835536242"; frac "1.000000"; conf_lo "0.082538"; conf_hi "0.484569"; cov "1.677142";
Chr1	Cufflinks	exon	506137	506184	1000	-	.	gene_id "CUFF.7401"; transcript_id "AT1G02460.1"; exon_number "4"; FPKM "0.2835536242"; frac "1.000000"; conf_lo "0.082538"; conf_hi "0.484569"; cov "1.677142";
Chr1	Cufflinks	exon	506367	506534	1000	-	.	gene_id "CUFF.7401"; transcript_id "AT1G02460.1"; exon_number "5"; FPKM "0.2835536242"; frac "1.000000"; conf_lo "0.082538"; conf_hi "0.484569"; cov "1.677142";
Chr1	Cufflinks	exon	506644	507204	1000	-	.	gene_id "CUFF.7401"; transcript_id "AT1G02460.1"; exon_number "6"; FPKM "0.2835536242"; frac "1.000000"; conf_lo "0.082538"; conf_hi "0.484569"; cov "1.677142";
Chr1	Cufflinks	transcript	511765	513624	182	-	.	gene_id "CUFF.7402"; transcript_id "AT1G02470.1"; FPKM "4.9961812864"; frac "0.142518"; conf_lo "3.729208"; conf_hi "6.263155"; cov "29.521898"; full_read_support "yes";
Chr1	Cufflinks	exon	511765	511990	182	-	.	gene_id "CUFF.7402"; transcript_id "AT1G02470.1"; exon_number "1"; FPKM "4.9961812864"; frac "0.142518"; conf_lo "3.729208"; conf_hi "6.263155"; cov "29.521898";
Chr1	Cufflinks	exon	512074	512121	182	-	.	gene_id "CUFF.7402"; transcript_id "AT1G02470.1"; exon_number "2"; FPKM "4.9961812864"; frac "0.142518"; conf_lo "3.729208"; conf_hi "6.263155"; cov "29.521898";
Chr1	Cufflinks	exon	512214	512262	182	-	.	gene_id "CUFF.7402"; transcript_id "AT1G02470.1"; exon_number "3"; FPKM "4.9961812864"; frac "0.142518"; conf_lo "3.729208"; conf_hi "6.263155"; cov "29.521898";
Chr1	Cufflinks	exon	512378	512430	182	-	.	gene_id "CUFF.7402"; transcript_id "AT1G02470.1"; exon_number "4"; FPKM "4.9961812864"; frac "0.142518"; conf_lo "3.729208"; conf_hi "6.263155"; cov "29.521898";
Chr1	Cufflinks	exon	512525	512620	182	-	.	gene_id "CUFF.7402"; transcript_id "AT1G02470.1"; exon_number "5"; FPKM "4.9961812864"; frac "0.142518"; conf_lo "3.729208"; conf_hi "6.263155"; cov "29.521898";
Chr1	Cufflinks	exon	513147	513246	182	-	.	gene_id "CUFF.7402"; transcript_id "AT1G02470.1"; exon_number "6"; FPKM "4.9961812864"; frac "0.142518"; conf_lo "3.729208"; conf_hi "6.263155"; cov "29.521898";
Chr1	Cufflinks	exon	513332	513624	182	-	.	gene_id "CUFF.7402"; transcript_id "AT1G02470.1"; exon_number "7"; FPKM "4.9961812864"; frac "0.142518"; conf_lo "3.729208"; conf_hi "6.263155"; cov "29.521898";
Chr1	Cufflinks	transcript	511765	513611	1	-	.	gene_id "CUFF.7402"; transcript_id "AT1G02470.2"; FPKM "0.0000000000"; frac "0.000000"; conf_lo "0.000000"; conf_hi "0.153727"; cov "0.000000"; full_read_support "no";
Chr1	Cufflinks	exon	511765	511990	1	-	.	gene_id "CUFF.7402"; transcript_id "AT1G02470.2"; exon_number "1"; FPKM "0.0000000000"; frac "0.000000"; conf_lo "0.000000"; conf_hi "0.153727"; cov "0.000000";
Chr1	Cufflinks	exon	512074	512121	1	-	.	gene_id "CUFF.7402"; transcript_id "AT1G02470.2"; exon_number "2"; FPKM "0.0000000000"; frac "0.000000"; conf_lo "0.000000"; conf_hi "0.153727"; cov "0.000000";
Chr1	Cufflinks	exon	512214	512262	1	-	.	gene_id "CUFF.7402"; transcript_id "AT1G02470.2"; exon_number "3"; FPKM "0.0000000000"; frac "0.000000"; conf_lo "0.000000"; conf_hi "0.153727"; cov "0.000000";
Chr1	Cufflinks	exon	512378	512430	1	-	.	gene_id "CUFF.7402"; transcript_id "AT1G02470.2"; exon_number "4"; FPKM "0.0000000000"; frac "0.000000"; conf_lo "0.000000"; conf_hi "0.153727"; cov "0.000000";
Chr1	Cufflinks	exon	512525	512620	1	-	.	gene_id "CUFF.7402"; transcript_id "AT1G02470.2"; exon_number "5"; FPKM "0.0000000000"; frac "0.000000"; conf_lo "0.000000"; conf_hi "0.153727"; cov "0.000000";
Chr1	Cufflinks	exon	513147	513249	1	-	.	gene_id "CUFF.7402"; transcript_id "AT1G02470.2"; exon_number "6"; FPKM "0.0000000000"; frac "0.000000"; conf_lo "0.000000"; conf_hi "0.153727"; cov "0.000000";
Chr1	Cufflinks	exon	513332	513611	1	-	.	gene_id "CUFF.7402"; transcript_id "AT1G02470.2"; exon_number "7"; FPKM "0.0000000000"; frac "0.000000"; conf_lo "0.000000"; conf_hi "0.153727"; cov "0.000000";
Chr1	Cufflinks	transcript	513843	515404	1000	-	.	gene_id "CUFF.7402"; transcript_id "AT1G02475.1"; FPKM "27.4389094497"; frac "0.857482"; conf_lo "24.432686"; conf_hi "30.445133"; cov "162.133563"; full_read_support "yes";
Chr1	Cufflinks	exon	513843	514034	1000	-	.	gene_id "CUFF.7402"; transcript_id "AT1G02475.1"; exon_number "1"; FPKM "27.4389094497"; frac "0.857482"; conf_lo "24.432686"; conf_hi "30.445133"; cov "162.133563";
Chr1	Cufflinks	exon	514106	514184	1000	-	.	gene_id "CUFF.7402"; transcript_id "AT1G02475.1"; exon_number "2"; FPKM "27.4389094497"; frac "0.857482"; conf_lo "24.432686"; conf_hi "30.445133"; cov "162.133563";
Chr1	Cufflinks	exon	514271	514318	1000	-	.	gene_id "CUFF.7402"; transcript_id "AT1G02475.1"; exon_number "3"; FPKM "27.4389094497"; frac "0.857482"; conf_lo "24.432686"; conf_hi "30.445133"; cov "162.133563";
Chr1	Cufflinks	exon	514422	514470	1000	-	.	gene_id "CUFF.7402"; transcript_id "AT1G02475.1"; exon_number "4"; FPKM "27.4389094497"; frac "0.857482"; conf_lo "24.432686"; conf_hi "30.445133"; cov "162.133563";
Chr1	Cufflinks	exon	514553	514605	1000	-	.	gene_id "CUFF.7402"; transcript_id "AT1G02475.1"; exon_number "5"; FPKM "27.4389094497"; frac "0.857482"; conf_lo "24.432686"; conf_hi "30.445133"; cov "162.133563";
Chr1	Cufflinks	exon	514705	514800	1000	-	.	gene_id "CUFF.7402"; transcript_id "AT1G02475.1"; exon_number "6"; FPKM "27.4389094497"; frac "0.857482"; conf_lo "24.432686"; conf_hi "30.445133"; cov "162.133563";
Chr1	Cufflinks	exon	514892	514991	1000	-	.	gene_id "CUFF.7402"; transcript_id "AT1G02475.1"; exon_number "7"; FPKM "27.4389094497"; frac "0.857482"; conf_lo "24.432686"; conf_hi "30.445133"; cov "162.133563";
Chr1	Cufflinks	exon	515093	515404	1000	-	.	gene_id "CUFF.7402"; transcript_id "AT1G02475.1"; exon_number "8"; FPKM "27.4389094497"; frac "0.857482"; conf_lo "24.432686"; conf_hi "30.445133"; cov "162.133563";
Chr1	Cufflinks	transcript	515494	515566	1	+	.	gene_id "AT1G02480"; transcript_id "AT1G02480.1"; FPKM "0.0000000000"; frac "0.000000"; conf_lo "0.000000"; conf_hi "0.000000"; cov "0.000000"; full_read_support "no";
Chr1	Cufflinks	exon	515494	515566	1	+	.	gene_id "AT1G02480"; transcript_id "AT1G02480.1"; exon_number "1"; FPKM "0.0000000000"; frac "0.000000"; conf_lo "0.000000"; conf_hi "0.000000"; cov "0.000000";
Chr1	Cufflinks	transcript	516618	516734	1	+	.	gene_id "AT1G02490"; transcript_id "AT1G02490.1"; FPKM "0.0000000000"; frac "0.000000"; conf_lo "0.000000"; conf_hi "0.000000"; cov "0.000000"; full_read_support "no";
Chr1	Cufflinks	exon	516618	516734	1	+	.	gene_id "AT1G02490"; transcript_id "AT1G02490.1"; exon_number "1"; FPKM "0.0000000000"; frac "0.000000"; conf_lo "0.000000"; conf_hi "0.000000"; cov "0.000000";
Chr1	Cufflinks	transcript	518251	520437	1000	+	.	gene_id "AT1G02500"; transcript_id "AT1G02500.1"; FPKM "128.7702254654"; frac "1.000000"; conf_lo "121.830266"; conf_hi "135.710185"; cov "760.897179"; full_read_support "yes";
Chr1	Cufflinks	exon	518251	518378	1000	+	.	gene_id "AT1G02500"; transcript_id "AT1G02500.1"; exon_number "1"; FPKM "128.7702254654"; frac "1.000000"; conf_lo "121.830266"; conf_hi "135.710185"; cov "760.897179";
Chr1	Cufflinks	exon	519036	520437	1000	+	.	gene_id "AT1G02500"; transcript_id "AT1G02500.1"; exon_number "2"; FPKM "128.7702254654"; frac "1.000000"; conf_lo "121.830266"; conf_hi "135.710185"; cov "760.897179";
Chr1	Cufflinks	transcript	518254	520437	1	+	.	gene_id "AT1G02500"; transcript_id "AT1G02500.2"; FPKM "0.0000000000"; frac "0.000000"; conf_lo "0.000000"; conf_hi "0.075993"; cov "0.000000"; full_read_support "yes";
Chr1	Cufflinks	exon	518254	518378	1	+	.	gene_id "AT1G02500"; transcript_id "AT1G02500.2"; exon_number "1"; FPKM "0.0000000000"; frac "0.000000"; conf_lo "0.000000"; conf_hi "0.075993"; cov "0.000000";
Chr1	Cufflinks	exon	519033	520437	1	+	.	gene_id "AT1G02500"; transcript_id "AT1G02500.2"; exon_number "2"; FPKM "0.0000000000"; frac "0.000000"; conf_lo "0.000000"; conf_hi "0.075993"; cov "0.000000";
Chr1	Cufflinks	transcript	520498	521668	1	-	.	gene_id "AT1G02510"; transcript_id "AT1G02510.1"; FPKM "0.0000000000"; frac "0.000000"; conf_lo "0.000000"; conf_hi "0.000000"; cov "0.000000"; full_read_support "no";
Chr1	Cufflinks	exon	520498	520804	1	-	.	gene_id "AT1G02510"; transcript_id "AT1G02510.1"; exon_number "1"; FPKM "0.0000000000"; frac "0.000000"; conf_lo "0.000000"; conf_hi "0.000000"; cov "0.000000";
Chr1	Cufflinks	exon	520890	521668	1	-	.	gene_id "AT1G02510"; transcript_id "AT1G02510.1"; exon_number "2"; FPKM "0.0000000000"; frac "0.000000"; conf_lo "0.000000"; conf_hi "0.000000"; cov "0.000000";
Chr1	Cufflinks	transcript	523596	528745	1000	+	.	gene_id "CUFF.7403"; transcript_id "CUFF.7403.1"; FPKM "0.5067088052"; frac "0.589703"; conf_lo "0.313604"; conf_hi "0.699813"; cov "2.990989"; full_read_support "no";
Chr1	Cufflinks	exon	523596	523675	1000	+	.	gene_id "CUFF.7403"; transcript_id "CUFF.7403.1"; exon_number "1"; FPKM "0.5067088052"; frac "0.589703"; conf_lo "0.313604"; conf_hi "0.699813"; cov "2.990989";
Chr1	Cufflinks	exon	524125	524436	1000	+	.	gene_id "CUFF.7403"; transcript_id "CUFF.7403.1"; exon_number "2"; FPKM "0.5067088052"; frac "0.589703"; conf_lo "0.313604"; conf_hi "0.699813"; cov "2.990989";
Chr1	Cufflinks	exon	524521	524575	1000	+	.	gene_id "CUFF.7403"; transcript_id "CUFF.7403.1"; exon_number "3"; FPKM "0.5067088052"; frac "0.589703"; conf_lo "0.313604"; conf_hi "0.699813"; cov "2.990989";
Chr1	Cufflinks	exon	524662	524837	1000	+	.	gene_id "CUFF.7403"; transcript_id "CUFF.7403.1"; exon_number "4"; FPKM "0.5067088052"; frac "0.589703"; conf_lo "0.313604"; conf_hi "0.699813"; cov "2.990989";
Chr1	Cufflinks	exon	524917	525138	1000	+	.	gene_id "CUFF.7403"; transcript_id "CUFF.7403.1"; exon_number "5"; FPKM "0.5067088052"; frac "0.589703"; conf_lo "0.313604"; conf_hi "0.699813"; cov "2.990989";
Chr1	Cufflinks	exon	525224	527202	1000	+	.	gene_id "CUFF.7403"; transcript_id "CUFF.7403.1"; exon_number "6"; FPKM "0.5067088052"; frac "0.589703"; conf_lo "0.313604"; conf_hi "0.699813"; cov "2.990989";
Chr1	Cufflinks	exon	527311	527577	1000	+	.	gene_id "CUFF.7403"; transcript_id "CUFF.7403.1"; exon_number "7"; FPKM "0.5067088052"; frac "0.589703"; conf_lo "0.313604"; conf_hi "0.699813"; cov "2.990989";
Chr1	Cufflinks	exon	527658	527921	1000	+	.	gene_id "CUFF.7403"; transcript_id "CUFF.7403.1"; exon_number "8"; FPKM "0.5067088052"; frac "0.589703"; conf_lo "0.313604"; conf_hi "0.699813"; cov "2.990989";
Chr1	Cufflinks	exon	528010	528745	1000	+	.	gene_id "CUFF.7403"; transcript_id "CUFF.7403.1"; exon_number "9"; FPKM "0.5067088052"; frac "0.589703"; conf_lo "0.313604"; conf_hi "0.699813"; cov "2.990989";
Chr1	Cufflinks	transcript	523651	528745	737	+	.	gene_id "CUFF.7403"; transcript_id "AT1G02520.1"; FPKM "0.3736516762"; frac "0.410297"; conf_lo "0.193765"; conf_hi "0.553539"; cov "2.205583"; full_read_support "no";
Chr1	Cufflinks	exon	523651	523675	737	+	.	gene_id "CUFF.7403"; transcript_id "AT1G02520.1"; exon_number "1"; FPKM "0.3736516762"; frac "0.410297"; conf_lo "0.193765"; conf_hi "0.553539"; cov "2.205583";
Chr1	Cufflinks	exon	524125	524436	737	+	.	gene_id "CUFF.7403"; transcript_id "AT1G02520.1"; exon_number "2"; FPKM "0.3736516762"; frac "0.410297"; conf_lo "0.193765"; conf_hi "0.553539"; cov "2.205583";
Chr1	Cufflinks	exon	524521	524575	737	+	.	gene_id "CUFF.7403"; transcript_id "AT1G02520.1"; exon_number "3"; FPKM "0.3736516762"; frac "0.410297"; conf_lo "0.193765"; conf_hi "0.553539"; cov "2.205583";
Chr1	Cufflinks	exon	524662	524837	737	+	.	gene_id "CUFF.7403"; transcript_id "AT1G02520.1"; exon_number "4"; FPKM "0.3736516762"; frac "0.410297"; conf_lo "0.193765"; conf_hi "0.553539"; cov "2.205583";
Chr1	Cufflinks	exon	524917	525138	737	+	.	gene_id "CUFF.7403"; transcript_id "AT1G02520.1"; exon_number "5"; FPKM "0.3736516762"; frac "0.410297"; conf_lo "0.193765"; conf_hi "0.553539"; cov "2.205583";
Chr1	Cufflinks	exon	525224	525462	737	+	.	gene_id "CUFF.7403"; transcript_id "AT1G02520.1"; exon_number "6"; FPKM "0.3736516762"; frac "0.410297"; conf_lo "0.193765"; conf_hi "0.553539"; cov "2.205583";
Chr1	Cufflinks	exon	525546	527202	737	+	.	gene_id "CUFF.7403"; transcript_id "AT1G02520.1"; exon_number "7"; FPKM "0.3736516762"; frac "0.410297"; conf_lo "0.193765"; conf_hi "0.553539"; cov "2.205583";
Chr1	Cufflinks	exon	527311	527577	737	+	.	gene_id "CUFF.7403"; transcript_id "AT1G02520.1"; exon_number "8"; FPKM "0.3736516762"; frac "0.410297"; conf_lo "0.193765"; conf_hi "0.553539"; cov "2.205583";
Chr1	Cufflinks	exon	527658	527921	737	+	.	gene_id "CUFF.7403"; transcript_id "AT1G02520.1"; exon_number "9"; FPKM "0.3736516762"; frac "0.410297"; conf_lo "0.193765"; conf_hi "0.553539"; cov "2.205583";
Chr1	Cufflinks	exon	528010	528309	737	+	.	gene_id "CUFF.7403"; transcript_id "AT1G02520.1"; exon_number "10"; FPKM "0.3736516762"; frac "0.410297"; conf_lo "0.193765"; conf_hi "0.553539"; cov "2.205583";
Chr1	Cufflinks	exon	528392	528745	737	+	.	gene_id "CUFF.7403"; transcript_id "AT1G02520.1"; exon_number "11"; FPKM "0.3736516762"; frac "0.410297"; conf_lo "0.193765"; conf_hi "0.553539"; cov "2.205583";
Chr1	Cufflinks	transcript	529795	534677	1000	+	.	gene_id "AT1G02530"; transcript_id "AT1G02530.1"; FPKM "0.0266749620"; frac "1.000000"; conf_lo "0.000000"; conf_hi "0.064452"; cov "0.157775"; full_read_support "no";
Chr1	Cufflinks	exon	529795	530099	1000	+	.	gene_id "AT1G02530"; transcript_id "AT1G02530.1"; exon_number "1"; FPKM "0.0266749620"; frac "1.000000"; conf_lo "0.000000"; conf_hi "0.064452"; cov "0.157775";
Chr1	Cufflinks	exon	530182	530236	1000	+	.	gene_id "AT1G02530"; transcript_id "AT1G02530.1"; exon_number "2"; FPKM "0.0266749620"; frac "1.000000"; conf_lo "0.000000"; conf_hi "0.064452"; cov "0.157775";
Chr1	Cufflinks	exon	530403	530578	1000	+	.	gene_id "AT1G02530"; transcript_id "AT1G02530.1"; exon_number "3"; FPKM "0.0266749620"; frac "1.000000"; conf_lo "0.000000"; conf_hi "0.064452"; cov "0.157775";
Chr1	Cufflinks	exon	530681	530902	1000	+	.	gene_id "AT1G02530"; transcript_id "AT1G02530.1"; exon_number "4"; FPKM "0.0266749620"; frac "1.000000"; conf_lo "0.000000"; conf_hi "0.064452"; cov "0.157775";
Chr1	Cufflinks	exon	530980	531218	1000	+	.	gene_id "AT1G02530"; transcript_id "AT1G02530.1"; exon_number "5"; FPKM "0.0266749620"; frac "1.000000"; conf_lo "0.000000"; conf_hi "0.064452"; cov "0.157775";
Chr1	Cufflinks	exon	531325	533005	1000	+	.	gene_id "AT1G02530"; transcript_id "AT1G02530.1"; exon_number "6"; FPKM "0.0266749620"; frac "1.000000"; conf_lo "0.000000"; conf_hi "0.064452"; cov "0.157775";
Chr1	Cufflinks	exon	533079	533345	1000	+	.	gene_id "AT1G02530"; transcript_id "AT1G02530.1"; exon_number "7"; FPKM "0.0266749620"; frac "1.000000"; conf_lo "0.000000"; conf_hi "0.064452"; cov "0.157775";
Chr1	Cufflinks	exon	533453	533716	1000	+	.	gene_id "AT1G02530"; transcript_id "AT1G02530.1"; exon_number "8"; FPKM "0.0266749620"; frac "1.000000"; conf_lo "0.000000"; conf_hi "0.064452"; cov "0.157775";
Chr1	Cufflinks	exon	533808	534107	1000	+	.	gene_id "AT1G02530"; transcript_id "AT1G02530.1"; exon_number "9"; FPKM "0.0266749620"; frac "1.000000"; conf_lo "0.000000"; conf_hi "0.064452"; cov "0.157775";
Chr1	Cufflinks	exon	534189	534677	1000	+	.	gene_id "AT1G02530"; transcript_id "AT1G02530.1"; exon_number "10"; FPKM "0.0266749620"; frac "1.000000"; conf_lo "0.000000"; conf_hi "0.064452"; cov "0.157775";
Chr1	Cufflinks	transcript	534827	535699	1	-	.	gene_id "AT1G02540"; transcript_id "AT1G02540.1"; FPKM "0.0000000000"; frac "0.000000"; conf_lo "0.000000"; conf_hi "0.000000"; cov "0.000000"; full_read_support "no";
Chr1	Cufflinks	exon	534827	535699	1	-	.	gene_id "AT1G02540"; transcript_id "AT1G02540.1"; exon_number "1"; FPKM "0.0000000000"; frac "0.000000"; conf_lo "0.000000"; conf_hi "0.000000"; cov "0.000000";
Chr1	Cufflinks	transcript	536483	537211	1	+	.	gene_id "AT1G02550"; transcript_id "AT1G02550.1"; FPKM "0.0000000000"; frac "0.000000"; conf_lo "0.000000"; conf_hi "0.000000"; cov "0.000000"; full_read_support "no";
Chr1	Cufflinks	exon	536483	537211	1	+	.	gene_id "AT1G02550"; transcript_id "AT1G02550.1"; exon_number "1"; FPKM "0.0000000000"; frac "0.000000"; conf_lo "0.000000"; conf_hi "0.000000"; cov "0.000000";
Chr1	Cufflinks	transcript	537843	538292	1000	+	.	gene_id "CUFF.7404"; transcript_id "CUFF.7404.1"; FPKM "83.0437744838"; frac "0.143456"; conf_lo "70.656965"; conf_hi "95.430584"; cov "490.675858"; full_read_support "yes";
Chr1	Cufflinks	exon	537843	538130	1000	+	.	gene_id "CUFF.7404"; transcript_id "CUFF.7404.1"; exon_number "1"; FPKM "83.0437744838"; frac "0.143456"; conf_lo "70.656965"; conf_hi "95.430584"; cov "490.675858";
Chr1	Cufflinks	exon	538209	538292	1000	+	.	gene_id "CUFF.7404"; transcript_id "CUFF.7404.1"; exon_number "2"; FPKM "83.0437744838"; frac "0.143456"; conf_lo "70.656965"; conf_hi "95.430584"; cov "490.675858";
Chr1	Cufflinks	transcript	537860	540109	923	+	.	gene_id "CUFF.7404"; transcript_id "AT1G02560.1"; FPKM "76.6615517223"; frac "0.856544"; conf_lo "71.659176"; conf_hi "81.663928"; cov "452.965595"; full_read_support "yes";
Chr1	Cufflinks	exon	537860	538130	923	+	.	gene_id "CUFF.7404"; transcript_id "AT1G02560.1"; exon_number "1"; FPKM "76.6615517223"; frac "0.856544"; conf_lo "71.659176"; conf_hi "81.663928"; cov "452.965595";
Chr1	Cufflinks	exon	538209	538328	923	+	.	gene_id "CUFF.7404"; transcript_id "AT1G02560.1"; exon_number "2"; FPKM "76.6615517223"; frac "0.856544"; conf_lo "71.659176"; conf_hi "81.663928"; cov "452.965595";
Chr1	Cufflinks	exon	538419	538533	923	+	.	gene_id "CUFF.7404"; transcript_id "AT1G02560.1"; exon_number "3"; FPKM "76.6615517223"; frac "0.856544"; conf_lo "71.659176"; conf_hi "81.663928"; cov "452.965595";
Chr1	Cufflinks	exon	538627	538719	923	+	.	gene_id "CUFF.7404"; transcript_id "AT1G02560.1"; exon_number "4"; FPKM "76.6615517223"; frac "0.856544"; conf_lo "71.659176"; conf_hi "81.663928"; cov "452.965595";
Chr1	Cufflinks	exon	538808	538853	923	+	.	gene_id "CUFF.7404"; transcript_id "AT1G02560.1"; exon_number "5"; FPKM "76.6615517223"; frac "0.856544"; conf_lo "71.659176"; conf_hi "81.663928"; cov "452.965595";
Chr1	Cufflinks	exon	538936	539008	923	+	.	gene_id "CUFF.7404"; transcript_id "AT1G02560.1"; exon_number "6"; FPKM "76.6615517223"; frac "0.856544"; conf_lo "71.659176"; conf_hi "81.663928"; cov "452.965595";
Chr1	Cufflinks	exon	539255	539289	923	+	.	gene_id "CUFF.7404"; transcript_id "AT1G02560.1"; exon_number "7"; FPKM "76.6615517223"; frac "0.856544"; conf_lo "71.659176"; conf_hi "81.663928"; cov "452.965595";
Chr1	Cufflinks	exon	539391	539479	923	+	.	gene_id "CUFF.7404"; transcript_id "AT1G02560.1"; exon_number "8"; FPKM "76.6615517223"; frac "0.856544"; conf_lo "71.659176"; conf_hi "81.663928"; cov "452.965595";
Chr1	Cufflinks	exon	539611	540109	923	+	.	gene_id "CUFF.7404"; transcript_id "AT1G02560.1"; exon_number "9"; FPKM "76.6615517223"; frac "0.856544"; conf_lo "71.659176"; conf_hi "81.663928"; cov "452.965595";
Chr1	Cufflinks	transcript	541335	542240	1000	+	.	gene_id "AT1G02570"; transcript_id "AT1G02570.1"; FPKM "0.4280954705"; frac "1.000000"; conf_lo "0.078557"; conf_hi "0.777634"; cov "2.532067"; full_read_support "yes";
Chr1	Cufflinks	exon	541335	542240	1000	+	.	gene_id "AT1G02570"; transcript_id "AT1G02570.1"; exon_number "1"; FPKM "0.4280954705"; frac "1.000000"; conf_lo "0.078557"; conf_hi "0.777634"; cov "2.532067";
Chr1	Cufflinks	transcript	543110	544007	1000	+	.	gene_id "AT1G02575"; transcript_id "AT1G02575.1"; FPKM "0.2886452886"; frac "1.000000"; conf_lo "0.000000"; conf_hi "0.577430"; cov "1.707258"; full_read_support "yes";
Chr1	Cufflinks	exon	543110	544007	1000	+	.	gene_id "AT1G02575"; transcript_id "AT1G02575.1"; exon_number "1"; FPKM "0.2886452886"; frac "1.000000"; conf_lo "0.000000"; conf_hi "0.577430"; cov "1.707258";
Chr1	Cufflinks	transcript	544783	549202	1000	+	.	gene_id "CUFF.7405"; transcript_id "AT1G02580.1"; FPKM "0.0726007546"; frac "1.000000"; conf_lo "0.000000"; conf_hi "0.172462"; cov "0.428459"; full_read_support "no";
Chr1	Cufflinks	exon	544783	544804	1000	+	.	gene_id "CUFF.7405"; transcript_id "AT1G02580.1"; exon_number "1"; FPKM "0.0726007546"; frac "1.000000"; conf_lo "0.000000"; conf_hi "0.172462"; cov "0.428459";
Chr1	Cufflinks	exon	544973	545062	1000	+	.	gene_id "CUFF.7405"; transcript_id "AT1G02580.1"; exon_number "2"; FPKM "0.0726007546"; frac "1.000000"; conf_lo "0.000000"; conf_hi "0.172462"; cov "0.428459";
Chr1	Cufflinks	exon	545632	545963	1000	+	.	gene_id "CUFF.7405"; transcript_id "AT1G02580.1"; exon_number "3"; FPKM "0.0726007546"; frac "1.000000"; conf_lo "0.000000"; conf_hi "0.172462"; cov "0.428459";
Chr1	Cufflinks	exon	546062	546235	1000	+	.	gene_id "CUFF.7405"; transcript_id "AT1G02580.1"; exon_number "4"; FPKM "0.0726007546"; frac "1.000000"; conf_lo "0.000000"; conf_hi "0.172462"; cov "0.428459";
Chr1	Cufflinks	exon	546313	546400	1000	+	.	gene_id "CUFF.7405"; transcript_id "AT1G02580.1"; exon_number "5"; FPKM "0.0726007546"; frac "1.000000"; conf_lo "0.000000"; conf_hi "0.172462"; cov "0.428459";
Chr1	Cufflinks	exon	546512	546637	1000	+	.	gene_id "CUFF.7405"; transcript_id "AT1G02580.1"; exon_number "6"; FPKM "0.0726007546"; frac "1.000000"; conf_lo "0.000000"; conf_hi "0.172462"; cov "0.428459";
Chr1	Cufflinks	exon	546727	546774	1000	+	.	gene_id "CUFF.7405"; transcript_id "AT1G02580.1"; exon_number "7"; FPKM "0.0726007546"; frac "1.000000"; conf_lo "0.000000"; conf_hi "0.172462"; cov "0.428459";
Chr1	Cufflinks	exon	546871	546939	1000	+	.	gene_id "CUFF.7405"; transcript_id "AT1G02580.1"; exon_number "8"; FPKM "0.0726007546"; frac "1.000000"; conf_lo "0.000000"; conf_hi "0.172462"; cov "0.428459";
Chr1	Cufflinks	exon	547024	547172	1000	+	.	gene_id "CUFF.7405"; transcript_id "AT1G02580.1"; exon_number "9"; FPKM "0.0726007546"; frac "1.000000"; conf_lo "0.000000"; conf_hi "0.172462"; cov "0.428459";
Chr1	Cufflinks	exon	547248	547374	1000	+	.	gene_id "CUFF.7405"; transcript_id "AT1G02580.1"; exon_number "10"; FPKM "0.0726007546"; frac "1.000000"; conf_lo "0.000000"; conf_hi "0.172462"; cov "0.428459";
Chr1	Cufflinks	exon	547463	547671	1000	+	.	gene_id "CUFF.7405"; transcript_id "AT1G02580.1"; exon_number "11"; FPKM "0.0726007546"; frac "1.000000"; conf_lo "0.000000"; conf_hi "0.172462"; cov "0.428459";
Chr1	Cufflinks	exon	547748	547879	1000	+	.	gene_id "CUFF.7405"; transcript_id "AT1G02580.1"; exon_number "12"; FPKM "0.0726007546"; frac "1.000000"; conf_lo "0.000000"; conf_hi "0.172462"; cov "0.428459";
Chr1	Cufflinks	exon	547970	548051	1000	+	.	gene_id "CUFF.7405"; transcript_id "AT1G02580.1"; exon_number "13"; FPKM "0.0726007546"; frac "1.000000"; conf_lo "0.000000"; conf_hi "0.172462"; cov "0.428459";
Chr1	Cufflinks	exon	548134	548181	1000	+	.	gene_id "CUFF.7405"; transcript_id "AT1G02580.1"; exon_number "14"; FPKM "0.0726007546"; frac "1.000000"; conf_lo "0.000000"; conf_hi "0.172462"; cov "0.428459";
Chr1	Cufflinks	exon	548311	548439	1000	+	.	gene_id "CUFF.7405"; transcript_id "AT1G02580.1"; exon_number "15"; FPKM "0.0726007546"; frac "1.000000"; conf_lo "0.000000"; conf_hi "0.172462"; cov "0.428459";
Chr1	Cufflinks	exon	548525	548602	1000	+	.	gene_id "CUFF.7405"; transcript_id "AT1G02580.1"; exon_number "16"; FPKM "0.0726007546"; frac "1.000000"; conf_lo "0.000000"; conf_hi "0.172462"; cov "0.428459";
Chr1	Cufflinks	exon	548815	549202	1000	+	.	gene_id "CUFF.7405"; transcript_id "AT1G02580.1"; exon_number "17"; FPKM "0.0726007546"; frac "1.000000"; conf_lo "0.000000"; conf_hi "0.172462"; cov "0.428459";
Chr1	Cufflinks	transcript	552138	552761	1	-	.	gene_id "AT1G02590"; transcript_id "AT1G02590.1"; FPKM "0.0000000000"; frac "0.000000"; conf_lo "0.000000"; conf_hi "0.000000"; cov "0.000000"; full_read_support "no";
Chr1	Cufflinks	exon	552138	552182	1	-	.	gene_id "AT1G02590"; transcript_id "AT1G02590.1"; exon_number "1"; FPKM "0.0000000000"; frac "0.000000"; conf_lo "0.000000"; conf_hi "0.000000"; cov "0.000000";
Chr1	Cufflinks	exon	552275	552373	1	-	.	gene_id "AT1G02590"; transcript_id "AT1G02590.1"; exon_number "2"; FPKM "0.0000000000"; frac "0.000000"; conf_lo "0.000000"; conf_hi "0.000000"; cov "0.000000";
Chr1	Cufflinks	exon	552456	552506	1	-	.	gene_id "AT1G02590"; transcript_id "AT1G02590.1"; exon_number "3"; FPKM "0.0000000000"; frac "0.000000"; conf_lo "0.000000"; conf_hi "0.000000"; cov "0.000000";
Chr1	Cufflinks	exon	552687	552761	1	-	.	gene_id "AT1G02590"; transcript_id "AT1G02590.1"; exon_number "4"; FPKM "0.0000000000"; frac "0.000000"; conf_lo "0.000000"; conf_hi "0.000000"; cov "0.000000";
Chr1	Cufflinks	transcript	552640	552711	1	+	.	gene_id "AT1G02600"; transcript_id "AT1G02600.1"; FPKM "0.0000000000"; frac "0.000000"; conf_lo "0.000000"; conf_hi "0.000000"; cov "0.000000"; full_read_support "no";
Chr1	Cufflinks	exon	552640	552711	1	+	.	gene_id "AT1G02600"; transcript_id "AT1G02600.1"; exon_number "1"; FPKM "0.0000000000"; frac "0.000000"; conf_lo "0.000000"; conf_hi "0.000000"; cov "0.000000";
Chr1	Cufflinks	transcript	553028	556010	1000	-	.	gene_id "CUFF.7406"; transcript_id "CUFF.7406.1"; FPKM "0.9812686245"; frac "0.567426"; conf_lo "0.467816"; conf_hi "1.494721"; cov "5.798659"; full_read_support "yes";
Chr1	Cufflinks	exon	553028	553261	1000	-	.	gene_id "CUFF.7406"; transcript_id "CUFF.7406.1"; exon_number "1"; FPKM "0.9812686245"; frac "0.567426"; conf_lo "0.467816"; conf_hi "1.494721"; cov "5.798659";
Chr1	Cufflinks	exon	553395	553490	1000	-	.	gene_id "CUFF.7406"; transcript_id "CUFF.7406.1"; exon_number "2"; FPKM "0.9812686245"; frac "0.567426"; conf_lo "0.467816"; conf_hi "1.494721"; cov "5.798659";
Chr1	Cufflinks	exon	553600	553677	1000	-	.	gene_id "CUFF.7406"; transcript_id "CUFF.7406.1"; exon_number "3"; FPKM "0.9812686245"; frac "0.567426"; conf_lo "0.467816"; conf_hi "1.494721"; cov "5.798659";
Chr1	Cufflinks	exon	554472	554863	1000	-	.	gene_id "CUFF.7406"; transcript_id "CUFF.7406.1"; exon_number "4"; FPKM "0.9812686245"; frac "0.567426"; conf_lo "0.467816"; conf_hi "1.494721"; cov "5.798659";
Chr1	Cufflinks	exon	555572	555649	1000	-	.	gene_id "CUFF.7406"; transcript_id "CUFF.7406.1"; exon_number "5"; FPKM "0.9812686245"; frac "0.567426"; conf_lo "0.467816"; conf_hi "1.494721"; cov "5.798659";
Chr1	Cufflinks	exon	555726	556010	1000	-	.	gene_id "CUFF.7406"; transcript_id "CUFF.7406.1"; exon_number "6"; FPKM "0.9812686245"; frac "0.567426"; conf_lo "0.467816"; conf_hi "1.494721"; cov "5.798659";
Chr1	Cufflinks	transcript	553050	555994	994	-	.	gene_id "CUFF.7406"; transcript_id "AT1G02610.1"; FPKM "0.9759464113"; frac "0.432574"; conf_lo "0.358868"; conf_hi "1.593025"; cov "5.767208"; full_read_support "yes";
Chr1	Cufflinks	exon	553050	553261	994	-	.	gene_id "CUFF.7406"; transcript_id "AT1G02610.1"; exon_number "1"; FPKM "0.9759464113"; frac "0.432574"; conf_lo "0.358868"; conf_hi "1.593025"; cov "5.767208";
Chr1	Cufflinks	exon	553395	553490	994	-	.	gene_id "CUFF.7406"; transcript_id "AT1G02610.1"; exon_number "2"; FPKM "0.9759464113"; frac "0.432574"; conf_lo "0.358868"; conf_hi "1.593025"; cov "5.767208";
Chr1	Cufflinks	exon	553600	553677	994	-	.	gene_id "CUFF.7406"; transcript_id "AT1G02610.1"; exon_number "3"; FPKM "0.9759464113"; frac "0.432574"; conf_lo "0.358868"; conf_hi "1.593025"; cov "5.767208";
Chr1	Cufflinks	exon	554472	554613	994	-	.	gene_id "CUFF.7406"; transcript_id "AT1G02610.1"; exon_number "4"; FPKM "0.9759464113"; frac "0.432574"; conf_lo "0.358868"; conf_hi "1.593025"; cov "5.767208";
Chr1	Cufflinks	exon	554796	554863	994	-	.	gene_id "CUFF.7406"; transcript_id "AT1G02610.1"; exon_number "5"; FPKM "0.9759464113"; frac "0.432574"; conf_lo "0.358868"; conf_hi "1.593025"; cov "5.767208";
Chr1	Cufflinks	exon	555572	555643	994	-	.	gene_id "CUFF.7406"; transcript_id "AT1G02610.1"; exon_number "6"; FPKM "0.9759464113"; frac "0.432574"; conf_lo "0.358868"; conf_hi "1.593025"; cov "5.767208";
Chr1	Cufflinks	exon	555726	555994	994	-	.	gene_id "CUFF.7406"; transcript_id "AT1G02610.1"; exon_number "7"; FPKM "0.9759464113"; frac "0.432574"; conf_lo "0.358868"; conf_hi "1.593025"; cov "5.767208";
Chr1	Cufflinks	transcript	553682	554461	1000	-	.	gene_id "CUFF.7407"; transcript_id "CUFF.7407.1"; FPKM "1.1273585402"; frac "1.000000"; conf_lo "0.502013"; conf_hi "1.752705"; cov "6.657759"; full_read_support "yes";
Chr1	Cufflinks	exon	553682	554461	1000	-	.	gene_id "CUFF.7407"; transcript_id "CUFF.7407.1"; exon_number "1"; FPKM "1.1273585402"; frac "1.000000"; conf_lo "0.502013"; conf_hi "1.752705"; cov "6.657759";
Chr1	Cufflinks	transcript	557092	557986	1000	+	.	gene_id "AT1G02620"; transcript_id "AT1G02620.1"; FPKM "0.4124635052"; frac "1.000000"; conf_lo "0.000000"; conf_hi "0.892844"; cov "2.433510"; full_read_support "no";
Chr1	Cufflinks	exon	557092	557108	1000	+	.	gene_id "AT1G02620"; transcript_id "AT1G02620.1"; exon_number "1"; FPKM "0.4124635052"; frac "1.000000"; conf_lo "0.000000"; conf_hi "0.892844"; cov "2.433510";
Chr1	Cufflinks	exon	557317	557986	1000	+	.	gene_id "AT1G02620"; transcript_id "AT1G02620.1"; exon_number "2"; FPKM "0.4124635052"; frac "1.000000"; conf_lo "0.000000"; conf_hi "0.892844"; cov "2.433510";
Chr1	Cufflinks	transcript	560610	562382	1000	-	.	gene_id "AT1G02630"; transcript_id "AT1G02630.2"; FPKM "0.0818156559"; frac "1.000000"; conf_lo "0.000000"; conf_hi "0.223764"; cov "0.483917"; full_read_support "no";
Chr1	Cufflinks	exon	560610	561320	1000	-	.	gene_id "AT1G02630"; transcript_id "AT1G02630.2"; exon_number "1"; FPKM "0.0818156559"; frac "1.000000"; conf_lo "0.000000"; conf_hi "0.223764"; cov "0.483917";
Chr1	Cufflinks	exon	561453	561695	1000	-	.	gene_id "AT1G02630"; transcript_id "AT1G02630.2"; exon_number "2"; FPKM "0.0818156559"; frac "1.000000"; conf_lo "0.000000"; conf_hi "0.223764"; cov "0.483917";
Chr1	Cufflinks	exon	561902	562382	1000	-	.	gene_id "AT1G02630"; transcript_id "AT1G02630.2"; exon_number "3"; FPKM "0.0818156559"; frac "1.000000"; conf_lo "0.000000"; conf_hi "0.223764"; cov "0.483917";
Chr1	Cufflinks	transcript	560610	562424	1	-	.	gene_id "AT1G02630"; transcript_id "AT1G02630.1"; FPKM "0.0000000000"; frac "0.000000"; conf_lo "0.000000"; conf_hi "0.071747"; cov "0.000000"; full_read_support "yes";
Chr1	Cufflinks	exon	560610	561695	1	-	.	gene_id "AT1G02630"; transcript_id "AT1G02630.1"; exon_number "1"; FPKM "0.0000000000"; frac "0.000000"; conf_lo "0.000000"; conf_hi "0.071747"; cov "0.000000";
Chr1	Cufflinks	exon	561902	562424	1	-	.	gene_id "AT1G02630"; transcript_id "AT1G02630.1"; exon_number "2"; FPKM "0.0000000000"; frac "0.000000"; conf_lo "0.000000"; conf_hi "0.071747"; cov "0.000000";
Chr1	Cufflinks	transcript	564205	567769	1000	+	.	gene_id "AT1G02640"; transcript_id "AT1G02640.1"; FPKM "10.3187779517"; frac "1.000000"; conf_lo "9.281228"; conf_hi "11.356328"; cov "60.962565"; full_read_support "yes";
Chr1	Cufflinks	exon	564205	564697	1000	+	.	gene_id "AT1G02640"; transcript_id "AT1G02640.1"; exon_number "1"; FPKM "10.3187779517"; frac "1.000000"; conf_lo "9.281228"; conf_hi "11.356328"; cov "60.962565";
Chr1	Cufflinks	exon	565433	565711	1000	+	.	gene_id "AT1G02640"; transcript_id "AT1G02640.1"; exon_number "2"; FPKM "10.3187779517"; frac "1.000000"; conf_lo "9.281228"; conf_hi "11.356328"; cov "60.962565";
Chr1	Cufflinks	exon	565784	565953	1000	+	.	gene_id "AT1G02640"; transcript_id "AT1G02640.1"; exon_number "3"; FPKM "10.3187779517"; frac "1.000000"; conf_lo "9.281228"; conf_hi "11.356328"; cov "60.962565";
Chr1	Cufflinks	exon	566043	566140	1000	+	.	gene_id "AT1G02640"; transcript_id "AT1G02640.1"; exon_number "4"; FPKM "10.3187779517"; frac "1.000000"; conf_lo "9.281228"; conf_hi "11.356328"; cov "60.962565";
Chr1	Cufflinks	exon	566226	567769	1000	+	.	gene_id "AT1G02640"; transcript_id "AT1G02640.1"; exon_number "5"; FPKM "10.3187779517"; frac "1.000000"; conf_lo "9.281228"; conf_hi "11.356328"; cov "60.962565";
Chr1	Cufflinks	transcript	568660	570418	1000	+	.	gene_id "CUFF.7409"; transcript_id "CUFF.7409.1"; FPKM "0.4744081921"; frac "1.000000"; conf_lo "0.201320"; conf_hi "0.747496"; cov "2.805995"; full_read_support "yes";
Chr1	Cufflinks	exon	568660	568739	1000	+	.	gene_id "CUFF.7409"; transcript_id "CUFF.7409.1"; exon_number "1"; FPKM "0.4744081921"; frac "1.000000"; conf_lo "0.201320"; conf_hi "0.747496"; cov "2.805995";
Chr1	Cufflinks	exon	568833	569223	1000	+	.	gene_id "CUFF.7409"; transcript_id "CUFF.7409.1"; exon_number "2"; FPKM "0.4744081921"; frac "1.000000"; conf_lo "0.201320"; conf_hi "0.747496"; cov "2.805995";
Chr1	Cufflinks	exon	569305	570418	1000	+	.	gene_id "CUFF.7409"; transcript_id "CUFF.7409.1"; exon_number "3"; FPKM "0.4744081921"; frac "1.000000"; conf_lo "0.201320"; conf_hi "0.747496"; cov "2.805995";
Chr1	Cufflinks	transcript	568704	570418	1	+	.	gene_id "CUFF.7409"; transcript_id "AT1G02650.1"; FPKM "0.0000000000"; frac "0.000000"; conf_lo "0.000000"; conf_hi "0.075316"; cov "0.000000"; full_read_support "no";
Chr1	Cufflinks	exon	568704	568739	1	+	.	gene_id "CUFF.7409"; transcript_id "AT1G02650.1"; exon_number "1"; FPKM "0.0000000000"; frac "0.000000"; conf_lo "0.000000"; conf_hi "0.075316"; cov "0.000000";
Chr1	Cufflinks	exon	568832	569223	1	+	.	gene_id "CUFF.7409"; transcript_id "AT1G02650.1"; exon_number "2"; FPKM "0.0000000000"; frac "0.000000"; conf_lo "0.000000"; conf_hi "0.075316"; cov "0.000000";
Chr1	Cufflinks	exon	569305	570418	1	+	.	gene_id "CUFF.7409"; transcript_id "AT1G02650.1"; exon_number "3"; FPKM "0.0000000000"; frac "0.000000"; conf_lo "0.000000"; conf_hi "0.075316"; cov "0.000000";
Chr1	Cufflinks	transcript	571955	574981	1000	-	.	gene_id "AT1G02660"; transcript_id "AT1G02660.1"; FPKM "2.4794346491"; frac "1.000000"; conf_lo "2.022934"; conf_hi "2.935936"; cov "14.643635"; full_read_support "yes";
Chr1	Cufflinks	exon	571955	572759	1000	-	.	gene_id "AT1G02660"; transcript_id "AT1G02660.1"; exon_number "1"; FPKM "2.4794346491"; frac "1.000000"; conf_lo "2.022934"; conf_hi "2.935936"; cov "14.643635";
Chr1	Cufflinks	exon	572836	573252	1000	-	.	gene_id "AT1G02660"; transcript_id "AT1G02660.1"; exon_number "2"; FPKM "2.4794346491"; frac "1.000000"; conf_lo "2.022934"; conf_hi "2.935936"; cov "14.643635";
Chr1	Cufflinks	exon	573338	573397	1000	-	.	gene_id "AT1G02660"; transcript_id "AT1G02660.1"; exon_number "3"; FPKM "2.4794346491"; frac "1.000000"; conf_lo "2.022934"; conf_hi "2.935936"; cov "14.643635";
Chr1	Cufflinks	exon	573489	573953	1000	-	.	gene_id "AT1G02660"; transcript_id "AT1G02660.1"; exon_number "4"; FPKM "2.4794346491"; frac "1.000000"; conf_lo "2.022934"; conf_hi "2.935936"; cov "14.643635";
Chr1	Cufflinks	exon	574120	574981	1000	-	.	gene_id "AT1G02660"; transcript_id "AT1G02660.1"; exon_number "5"; FPKM "2.4794346491"; frac "1.000000"; conf_lo "2.022934"; conf_hi "2.935936"; cov "14.643635";
Chr1	Cufflinks	transcript	576046	580299	1000	+	.	gene_id "CUFF.7410"; transcript_id "AT1G02670.1"; FPKM "0.4130628878"; frac "1.000000"; conf_lo "0.192763"; conf_hi "0.633363"; cov "2.443154"; full_read_support "no";
Chr1	Cufflinks	exon	576046	576145	1000	+	.	gene_id "CUFF.7410"; transcript_id "AT1G02670.1"; exon_number "1"; FPKM "0.4130628878"; frac "1.000000"; conf_lo "0.192763"; conf_hi "0.633363"; cov "2.443154";
Chr1	Cufflinks	exon	576548	576613	1000	+	.	gene_id "CUFF.7410"; transcript_id "AT1G02670.1"; exon_number "2"; FPKM "0.4130628878"; frac "1.000000"; conf_lo "0.192763"; conf_hi "0.633363"; cov "2.443154";
Chr1	Cufflinks	exon	576850	576912	1000	+	.	gene_id "CUFF.7410"; transcript_id "AT1G02670.1"; exon_number "3"; FPKM "0.4130628878"; frac "1.000000"; conf_lo "0.192763"; conf_hi "0.633363"; cov "2.443154";
Chr1	Cufflinks	exon	576994	577592	1000	+	.	gene_id "CUFF.7410"; transcript_id "AT1G02670.1"; exon_number "4"; FPKM "0.4130628878"; frac "1.000000"; conf_lo "0.192763"; conf_hi "0.633363"; cov "2.443154";
Chr1	Cufflinks	exon	577784	577941	1000	+	.	gene_id "CUFF.7410"; transcript_id "AT1G02670.1"; exon_number "5"; FPKM "0.4130628878"; frac "1.000000"; conf_lo "0.192763"; conf_hi "0.633363"; cov "2.443154";
Chr1	Cufflinks	exon	577979	578079	1000	+	.	gene_id "CUFF.7410"; transcript_id "AT1G02670.1"; exon_number "6"; FPKM "0.4130628878"; frac "1.000000"; conf_lo "0.192763"; conf_hi "0.633363"; cov "2.443154";
Chr1	Cufflinks	exon	578181	578244	1000	+	.	gene_id "CUFF.7410"; transcript_id "AT1G02670.1"; exon_number "7"; FPKM "0.4130628878"; frac "1.000000"; conf_lo "0.192763"; conf_hi "0.633363"; cov "2.443154";
Chr1	Cufflinks	exon	578546	578620	1000	+	.	gene_id "CUFF.7410"; transcript_id "AT1G02670.1"; exon_number "8"; FPKM "0.4130628878"; frac "1.000000"; conf_lo "0.192763"; conf_hi "0.633363"; cov "2.443154";
Chr1	Cufflinks	exon	578722	578791	1000	+	.	gene_id "CUFF.7410"; transcript_id "AT1G02670.1"; exon_number "9"; FPKM "0.4130628878"; frac "1.000000"; conf_lo "0.192763"; conf_hi "0.633363"; cov "2.443154";
Chr1	Cufflinks	exon	578895	579017	1000	+	.	gene_id "CUFF.7410"; transcript_id "AT1G02670.1"; exon_number "10"; FPKM "0.4130628878"; frac "1.000000"; conf_lo "0.192763"; conf_hi "0.633363"; cov "2.443154";
Chr1	Cufflinks	exon	579196	579312	1000	+	.	gene_id "CUFF.7410"; transcript_id "AT1G02670.1"; exon_number "11"; FPKM "0.4130628878"; frac "1.000000"; conf_lo "0.192763"; conf_hi "0.633363"; cov "2.443154";
Chr1	Cufflinks	exon	579421	579525	1000	+	.	gene_id "CUFF.7410"; transcript_id "AT1G02670.1"; exon_number "12"; FPKM "0.4130628878"; frac "1.000000"; conf_lo "0.192763"; conf_hi "0.633363"; cov "2.443154";
Chr1	Cufflinks	exon	579647	579799	1000	+	.	gene_id "CUFF.7410"; transcript_id "AT1G02670.1"; exon_number "13"; FPKM "0.4130628878"; frac "1.000000"; conf_lo "0.192763"; conf_hi "0.633363"; cov "2.443154";
Chr1	Cufflinks	exon	579879	579967	1000	+	.	gene_id "CUFF.7410"; transcript_id "AT1G02670.1"; exon_number "14"; FPKM "0.4130628878"; frac "1.000000"; conf_lo "0.192763"; conf_hi "0.633363"; cov "2.443154";
Chr1	Cufflinks	exon	580050	580130	1000	+	.	gene_id "CUFF.7410"; transcript_id "AT1G02670.1"; exon_number "15"; FPKM "0.4130628878"; frac "1.000000"; conf_lo "0.192763"; conf_hi "0.633363"; cov "2.443154";
Chr1	Cufflinks	exon	580227	580299	1000	+	.	gene_id "CUFF.7410"; transcript_id "AT1G02670.1"; exon_number "16"; FPKM "0.4130628878"; frac "1.000000"; conf_lo "0.192763"; conf_hi "0.633363"; cov "2.443154";
Chr1	Cufflinks	transcript	580625	582310	1000	+	.	gene_id "CUFF.7411"; transcript_id "AT1G02680.1"; FPKM "6.8399058042"; frac "1.000000"; conf_lo "5.400746"; conf_hi "8.279065"; cov "40.440718"; full_read_support "yes";
Chr1	Cufflinks	exon	580625	580745	1000	+	.	gene_id "CUFF.7411"; transcript_id "AT1G02680.1"; exon_number "1"; FPKM "6.8399058042"; frac "1.000000"; conf_lo "5.400746"; conf_hi "8.279065"; cov "40.440718";
Chr1	Cufflinks	exon	581070	581186	1000	+	.	gene_id "CUFF.7411"; transcript_id "AT1G02680.1"; exon_number "2"; FPKM "6.8399058042"; frac "1.000000"; conf_lo "5.400746"; conf_hi "8.279065"; cov "40.440718";
Chr1	Cufflinks	exon	581278	581315	1000	+	.	gene_id "CUFF.7411"; transcript_id "AT1G02680.1"; exon_number "3"; FPKM "6.8399058042"; frac "1.000000"; conf_lo "5.400746"; conf_hi "8.279065"; cov "40.440718";
Chr1	Cufflinks	exon	581497	581556	1000	+	.	gene_id "CUFF.7411"; transcript_id "AT1G02680.1"; exon_number "4"; FPKM "6.8399058042"; frac "1.000000"; conf_lo "5.400746"; conf_hi "8.279065"; cov "40.440718";
Chr1	Cufflinks	exon	581644	581718	1000	+	.	gene_id "CUFF.7411"; transcript_id "AT1G02680.1"; exon_number "5"; FPKM "6.8399058042"; frac "1.000000"; conf_lo "5.400746"; conf_hi "8.279065"; cov "40.440718";
Chr1	Cufflinks	exon	581815	582310	1000	+	.	gene_id "CUFF.7411"; transcript_id "AT1G02680.1"; exon_number "6"; FPKM "6.8399058042"; frac "1.000000"; conf_lo "5.400746"; conf_hi "8.279065"; cov "40.440718";
Chr1	Cufflinks	transcript	582413	582922	1	+	.	gene_id "CUFF.7411"; transcript_id "AT1G02681.1"; FPKM "0.0000000000"; frac "0.000000"; conf_lo "0.000000"; conf_hi "0.198905"; cov "0.000000"; full_read_support "no";
Chr1	Cufflinks	exon	582413	582922	1	+	.	gene_id "CUFF.7411"; transcript_id "AT1G02681.1"; exon_number "1"; FPKM "0.0000000000"; frac "0.000000"; conf_lo "0.000000"; conf_hi "0.198905"; cov "0.000000";
Chr1	Cufflinks	transcript	584260	585502	648	+	.	gene_id "CUFF.7412"; transcript_id "CUFF.7412.1"; FPKM "5.3846148021"; frac "0.154008"; conf_lo "3.575696"; conf_hi "7.193533"; cov "31.823951"; full_read_support "yes";
Chr1	Cufflinks	exon	584260	584618	648	+	.	gene_id "CUFF.7412"; transcript_id "CUFF.7412.1"; exon_number "1"; FPKM "5.3846148021"; frac "0.154008"; conf_lo "3.575696"; conf_hi "7.193533"; cov "31.823951";
Chr1	Cufflinks	exon	584860	584956	648	+	.	gene_id "CUFF.7412"; transcript_id "CUFF.7412.1"; exon_number "2"; FPKM "5.3846148021"; frac "0.154008"; conf_lo "3.575696"; conf_hi "7.193533"; cov "31.823951";
Chr1	Cufflinks	exon	585053	585144	648	+	.	gene_id "CUFF.7412"; transcript_id "CUFF.7412.1"; exon_number "3"; FPKM "5.3846148021"; frac "0.154008"; conf_lo "3.575696"; conf_hi "7.193533"; cov "31.823951";
Chr1	Cufflinks	exon	585237	585369	648	+	.	gene_id "CUFF.7412"; transcript_id "CUFF.7412.1"; exon_number "4"; FPKM "5.3846148021"; frac "0.154008"; conf_lo "3.575696"; conf_hi "7.193533"; cov "31.823951";
Chr1	Cufflinks	exon	585500	585502	648	+	.	gene_id "CUFF.7412"; transcript_id "CUFF.7412.1"; exon_number "5"; FPKM "5.3846148021"; frac "0.154008"; conf_lo "3.575696"; conf_hi "7.193533"; cov "31.823951";
Chr1	Cufflinks	transcript	584260	587219	1	+	.	gene_id "CUFF.7412"; transcript_id "AT1G02690.2"; FPKM "0.0000000000"; frac "0.000000"; conf_lo "0.000000"; conf_hi "0.058137"; cov "0.000000"; full_read_support "no";
Chr1	Cufflinks	exon	584260	584618	1	+	.	gene_id "CUFF.7412"; transcript_id "AT1G02690.2"; exon_number "1"; FPKM "0.0000000000"; frac "0.000000"; conf_lo "0.000000"; conf_hi "0.058137"; cov "0.000000";
Chr1	Cufflinks	exon	584860	584956	1	+	.	gene_id "CUFF.7412"; transcript_id "AT1G02690.2"; exon_number "2"; FPKM "0.0000000000"; frac "0.000000"; conf_lo "0.000000"; conf_hi "0.058137"; cov "0.000000";
Chr1	Cufflinks	exon	585053	585144	1	+	.	gene_id "CUFF.7412"; transcript_id "AT1G02690.2"; exon_number "3"; FPKM "0.0000000000"; frac "0.000000"; conf_lo "0.000000"; conf_hi "0.058137"; cov "0.000000";
Chr1	Cufflinks	exon	585237	585368	1	+	.	gene_id "CUFF.7412"; transcript_id "AT1G02690.2"; exon_number "4"; FPKM "0.0000000000"; frac "0.000000"; conf_lo "0.000000"; conf_hi "0.058137"; cov "0.000000";
Chr1	Cufflinks	exon	585500	585685	1	+	.	gene_id "CUFF.7412"; transcript_id "AT1G02690.2"; exon_number "5"; FPKM "0.0000000000"; frac "0.000000"; conf_lo "0.000000"; conf_hi "0.058137"; cov "0.000000";
Chr1	Cufflinks	exon	585776	585942	1	+	.	gene_id "CUFF.7412"; transcript_id "AT1G02690.2"; exon_number "6"; FPKM "0.0000000000"; frac "0.000000"; conf_lo "0.000000"; conf_hi "0.058137"; cov "0.000000";
Chr1	Cufflinks	exon	586023	586101	1	+	.	gene_id "CUFF.7412"; transcript_id "AT1G02690.2"; exon_number "7"; FPKM "0.0000000000"; frac "0.000000"; conf_lo "0.000000"; conf_hi "0.058137"; cov "0.000000";
Chr1	Cufflinks	exon	586192	586320	1	+	.	gene_id "CUFF.7412"; transcript_id "AT1G02690.2"; exon_number "8"; FPKM "0.0000000000"; frac "0.000000"; conf_lo "0.000000"; conf_hi "0.058137"; cov "0.000000";
Chr1	Cufflinks	exon	586439	586566	1	+	.	gene_id "CUFF.7412"; transcript_id "AT1G02690.2"; exon_number "9"; FPKM "0.0000000000"; frac "0.000000"; conf_lo "0.000000"; conf_hi "0.058137"; cov "0.000000";
Chr1	Cufflinks	exon	586649	587219	1	+	.	gene_id "CUFF.7412"; transcript_id "AT1G02690.2"; exon_number "10"; FPKM "0.0000000000"; frac "0.000000"; conf_lo "0.000000"; conf_hi "0.058137"; cov "0.000000";
Chr1	Cufflinks	transcript	584260	587219	1000	+	.	gene_id "CUFF.7412"; transcript_id "AT1G02690.1"; FPKM "8.3016476802"; frac "0.845992"; conf_lo "7.213693"; conf_hi "9.389602"; cov "49.064090"; full_read_support "yes";
Chr1	Cufflinks	exon	584260	584618	1000	+	.	gene_id "CUFF.7412"; transcript_id "AT1G02690.1"; exon_number "1"; FPKM "8.3016476802"; frac "0.845992"; conf_lo "7.213693"; conf_hi "9.389602"; cov "49.064090";
Chr1	Cufflinks	exon	584860	584956	1000	+	.	gene_id "CUFF.7412"; transcript_id "AT1G02690.1"; exon_number "2"; FPKM "8.3016476802"; frac "0.845992"; conf_lo "7.213693"; conf_hi "9.389602"; cov "49.064090";
Chr1	Cufflinks	exon	585053	585144	1000	+	.	gene_id "CUFF.7412"; transcript_id "AT1G02690.1"; exon_number "3"; FPKM "8.3016476802"; frac "0.845992"; conf_lo "7.213693"; conf_hi "9.389602"; cov "49.064090";
Chr1	Cufflinks	exon	585237	585368	1000	+	.	gene_id "CUFF.7412"; transcript_id "AT1G02690.1"; exon_number "4"; FPKM "8.3016476802"; frac "0.845992"; conf_lo "7.213693"; conf_hi "9.389602"; cov "49.064090";
Chr1	Cufflinks	exon	585500	585685	1000	+	.	gene_id "CUFF.7412"; transcript_id "AT1G02690.1"; exon_number "5"; FPKM "8.3016476802"; frac "0.845992"; conf_lo "7.213693"; conf_hi "9.389602"; cov "49.064090";
Chr1	Cufflinks	exon	585779	585942	1000	+	.	gene_id "CUFF.7412"; transcript_id "AT1G02690.1"; exon_number "6"; FPKM "8.3016476802"; frac "0.845992"; conf_lo "7.213693"; conf_hi "9.389602"; cov "49.064090";
Chr1	Cufflinks	exon	586023	586101	1000	+	.	gene_id "CUFF.7412"; transcript_id "AT1G02690.1"; exon_number "7"; FPKM "8.3016476802"; frac "0.845992"; conf_lo "7.213693"; conf_hi "9.389602"; cov "49.064090";
Chr1	Cufflinks	exon	586192	586320	1000	+	.	gene_id "CUFF.7412"; transcript_id "AT1G02690.1"; exon_number "8"; FPKM "8.3016476802"; frac "0.845992"; conf_lo "7.213693"; conf_hi "9.389602"; cov "49.064090";
Chr1	Cufflinks	exon	586439	586566	1000	+	.	gene_id "CUFF.7412"; transcript_id "AT1G02690.1"; exon_number "9"; FPKM "8.3016476802"; frac "0.845992"; conf_lo "7.213693"; conf_hi "9.389602"; cov "49.064090";
Chr1	Cufflinks	exon	586649	587219	1000	+	.	gene_id "CUFF.7412"; transcript_id "AT1G02690.1"; exon_number "10"; FPKM "8.3016476802"; frac "0.845992"; conf_lo "7.213693"; conf_hi "9.389602"; cov "49.064090";
Chr1	Cufflinks	transcript	588090	589282	1000	-	.	gene_id "CUFF.7414"; transcript_id "CUFF.7414.1"; FPKM "1.3215421225"; frac "0.541667"; conf_lo "0.786911"; conf_hi "1.856173"; cov "7.808418"; full_read_support "yes";
Chr1	Cufflinks	exon	588090	589282	1000	-	.	gene_id "CUFF.7414"; transcript_id "CUFF.7414.1"; exon_number "1"; FPKM "1.3215421225"; frac "0.541667"; conf_lo "0.786911"; conf_hi "1.856173"; cov "7.808418";
Chr1	Cufflinks	transcript	589706	589996	1	-	.	gene_id "AT1G02710"; transcript_id "AT1G02710.1"; FPKM "0.0000000000"; frac "0.000000"; conf_lo "0.000000"; conf_hi "0.348597"; cov "0.000000"; full_read_support "no";
Chr1	Cufflinks	exon	589706	589996	1	-	.	gene_id "AT1G02710"; transcript_id "AT1G02710.1"; exon_number "1"; FPKM "0.0000000000"; frac "0.000000"; conf_lo "0.000000"; conf_hi "0.348597"; cov "0.000000";
Chr1	Cufflinks	transcript	588329	590188	1000	+	.	gene_id "CUFF.7415"; transcript_id "CUFF.7415.1"; FPKM "0.7232303967"; frac "0.458333"; conf_lo "0.405999"; conf_hi "1.040462"; cov "4.273254"; full_read_support "no";
Chr1	Cufflinks	exon	588329	588540	1000	+	.	gene_id "CUFF.7415"; transcript_id "CUFF.7415.1"; exon_number "1"; FPKM "0.7232303967"; frac "0.458333"; conf_lo "0.405999"; conf_hi "1.040462"; cov "4.273254";
Chr1	Cufflinks	exon	588663	590188	1000	+	.	gene_id "CUFF.7415"; transcript_id "CUFF.7415.1"; exon_number "2"; FPKM "0.7232303967"; frac "0.458333"; conf_lo "0.405999"; conf_hi "1.040462"; cov "4.273254";
Chr1	Cufflinks	transcript	588329	589480	1	+	.	gene_id "CUFF.7415"; transcript_id "AT1G02700.1"; FPKM "0.0000000000"; frac "0.000000"; conf_lo "0.000000"; conf_hi "0.121504"; cov "0.000000"; full_read_support "no";
Chr1	Cufflinks	exon	588329	588540	1	+	.	gene_id "CUFF.7415"; transcript_id "AT1G02700.1"; exon_number "1"; FPKM "0.0000000000"; frac "0.000000"; conf_lo "0.000000"; conf_hi "0.121504"; cov "0.000000";
Chr1	Cufflinks	exon	588663	589480	1	+	.	gene_id "CUFF.7415"; transcript_id "AT1G02700.1"; exon_number "2"; FPKM "0.0000000000"; frac "0.000000"; conf_lo "0.000000"; conf_hi "0.121504"; cov "0.000000";
Chr1	Cufflinks	transcript	591826	593289	1	+	.	gene_id "AT1G02720"; transcript_id "AT1G02720.2"; FPKM "0.0000000000"; frac "0.000000"; conf_lo "0.000000"; conf_hi "0.079946"; cov "0.000000"; full_read_support "yes";
Chr1	Cufflinks	exon	591826	593289	1	+	.	gene_id "AT1G02720"; transcript_id "AT1G02720.2"; exon_number "1"; FPKM "0.0000000000"; frac "0.000000"; conf_lo "0.000000"; conf_hi "0.079946"; cov "0.000000";
Chr1	Cufflinks	transcript	591826	594236	1000	+	.	gene_id "AT1G02720"; transcript_id "AT1G02720.1"; FPKM "3.4672554907"; frac "1.000000"; conf_lo "2.775709"; conf_hi "4.158801"; cov "20.478751"; full_read_support "yes";
Chr1	Cufflinks	exon	591826	593229	1000	+	.	gene_id "AT1G02720"; transcript_id "AT1G02720.1"; exon_number "1"; FPKM "3.4672554907"; frac "1.000000"; conf_lo "2.775709"; conf_hi "4.158801"; cov "20.478751";
Chr1	Cufflinks	exon	593866	594236	1000	+	.	gene_id "AT1G02720"; transcript_id "AT1G02720.1"; exon_number "2"; FPKM "3.4672554907"; frac "1.000000"; conf_lo "2.775709"; conf_hi "4.158801"; cov "20.478751";
Chr1	Cufflinks	transcript	594573	598657	1000	-	.	gene_id "AT1G02730"; transcript_id "AT1G02730.1"; FPKM "11.8107603389"; frac "1.000000"; conf_lo "10.859190"; conf_hi "12.762331"; cov "69.750824"; full_read_support "yes";
Chr1	Cufflinks	exon	594573	596478	1000	-	.	gene_id "AT1G02730"; transcript_id "AT1G02730.1"; exon_number "1"; FPKM "11.8107603389"; frac "1.000000"; conf_lo "10.859190"; conf_hi "12.762331"; cov "69.750824";
Chr1	Cufflinks	exon	596572	597382	1000	-	.	gene_id "AT1G02730"; transcript_id "AT1G02730.1"; exon_number "2"; FPKM "11.8107603389"; frac "1.000000"; conf_lo "10.859190"; conf_hi "12.762331"; cov "69.750824";
Chr1	Cufflinks	exon	597521	598657	1000	-	.	gene_id "AT1G02730"; transcript_id "AT1G02730.1"; exon_number "3"; FPKM "11.8107603389"; frac "1.000000"; conf_lo "10.859190"; conf_hi "12.762331"; cov "69.750824";
Chr1	Cufflinks	transcript	599416	602038	1000	-	.	gene_id "AT1G02740"; transcript_id "AT1G02740.1"; FPKM "2.9785851034"; frac "1.000000"; conf_lo "2.223414"; conf_hi "3.733756"; cov "17.606997"; full_read_support "yes";
Chr1	Cufflinks	exon	599416	599812	1000	-	.	gene_id "AT1G02740"; transcript_id "AT1G02740.1"; exon_number "1"; FPKM "2.9785851034"; frac "1.000000"; conf_lo "2.223414"; conf_hi "3.733756"; cov "17.606997";
Chr1	Cufflinks	exon	599892	599976	1000	-	.	gene_id "AT1G02740"; transcript_id "AT1G02740.1"; exon_number "2"; FPKM "2.9785851034"; frac "1.000000"; conf_lo "2.223414"; conf_hi "3.733756"; cov "17.606997";
Chr1	Cufflinks	exon	600065	600234	1000	-	.	gene_id "AT1G02740"; transcript_id "AT1G02740.1"; exon_number "3"; FPKM "2.9785851034"; frac "1.000000"; conf_lo "2.223414"; conf_hi "3.733756"; cov "17.606997";
Chr1	Cufflinks	exon	600434	600513	1000	-	.	gene_id "AT1G02740"; transcript_id "AT1G02740.1"; exon_number "4"; FPKM "2.9785851034"; frac "1.000000"; conf_lo "2.223414"; conf_hi "3.733756"; cov "17.606997";
Chr1	Cufflinks	exon	600721	600825	1000	-	.	gene_id "AT1G02740"; transcript_id "AT1G02740.1"; exon_number "5"; FPKM "2.9785851034"; frac "1.000000"; conf_lo "2.223414"; conf_hi "3.733756"; cov "17.606997";
Chr1	Cufflinks	exon	600936	600976	1000	-	.	gene_id "AT1G02740"; transcript_id "AT1G02740.1"; exon_number "6"; FPKM "2.9785851034"; frac "1.000000"; conf_lo "2.223414"; conf_hi "3.733756"; cov "17.606997";
Chr1	Cufflinks	exon	601227	601372	1000	-	.	gene_id "AT1G02740"; transcript_id "AT1G02740.1"; exon_number "7"; FPKM "2.9785851034"; frac "1.000000"; conf_lo "2.223414"; conf_hi "3.733756"; cov "17.606997";
Chr1	Cufflinks	exon	601547	601560	1000	-	.	gene_id "AT1G02740"; transcript_id "AT1G02740.1"; exon_number "8"; FPKM "2.9785851034"; frac "1.000000"; conf_lo "2.223414"; conf_hi "3.733756"; cov "17.606997";
Chr1	Cufflinks	exon	601653	601706	1000	-	.	gene_id "AT1G02740"; transcript_id "AT1G02740.1"; exon_number "9"; FPKM "2.9785851034"; frac "1.000000"; conf_lo "2.223414"; conf_hi "3.733756"; cov "17.606997";
Chr1	Cufflinks	exon	601812	602038	1000	-	.	gene_id "AT1G02740"; transcript_id "AT1G02740.1"; exon_number "10"; FPKM "2.9785851034"; frac "1.000000"; conf_lo "2.223414"; conf_hi "3.733756"; cov "17.606997";
Chr1	Cufflinks	transcript	602497	603085	653	+	.	gene_id "CUFF.7417"; transcript_id "CUFF.7417.1"; FPKM "8.1154681543"; frac "0.120853"; conf_lo "4.005040"; conf_hi "12.225897"; cov "47.904342"; full_read_support "yes";
Chr1	Cufflinks	exon	602497	602754	653	+	.	gene_id "CUFF.7417"; transcript_id "CUFF.7417.1"; exon_number "1"; FPKM "8.1154681543"; frac "0.120853"; conf_lo "4.005040"; conf_hi "12.225897"; cov "47.904342";
Chr1	Cufflinks	exon	602980	603085	653	+	.	gene_id "CUFF.7417"; transcript_id "CUFF.7417.1"; exon_number "2"; FPKM "8.1154681543"; frac "0.120853"; conf_lo "4.005040"; conf_hi "12.225897"; cov "47.904342";
Chr1	Cufflinks	transcript	602497	604292	1000	+	.	gene_id "CUFF.7417"; transcript_id "AT1G02750.1"; FPKM "12.4097825881"; frac "0.879147"; conf_lo "10.473625"; conf_hi "14.345940"; cov "73.253010"; full_read_support "yes";
Chr1	Cufflinks	exon	602497	602754	1000	+	.	gene_id "CUFF.7417"; transcript_id "AT1G02750.1"; exon_number "1"; FPKM "12.4097825881"; frac "0.879147"; conf_lo "10.473625"; conf_hi "14.345940"; cov "73.253010";
Chr1	Cufflinks	exon	602980	603125	1000	+	.	gene_id "CUFF.7417"; transcript_id "AT1G02750.1"; exon_number "2"; FPKM "12.4097825881"; frac "0.879147"; conf_lo "10.473625"; conf_hi "14.345940"; cov "73.253010";
Chr1	Cufflinks	exon	603601	603678	1000	+	.	gene_id "CUFF.7417"; transcript_id "AT1G02750.1"; exon_number "3"; FPKM "12.4097825881"; frac "0.879147"; conf_lo "10.473625"; conf_hi "14.345940"; cov "73.253010";
Chr1	Cufflinks	exon	603775	604292	1000	+	.	gene_id "CUFF.7417"; transcript_id "AT1G02750.1"; exon_number "4"; FPKM "12.4097825881"; frac "0.879147"; conf_lo "10.473625"; conf_hi "14.345940"; cov "73.253010";
Chr1	Cufflinks	transcript	602601	604272	1	+	.	gene_id "CUFF.7417"; transcript_id "AT1G02750.2"; FPKM "0.0000000000"; frac "0.000000"; conf_lo "0.000000"; conf_hi "0.160285"; cov "0.000000"; full_read_support "no";
Chr1	Cufflinks	exon	602601	602754	1	+	.	gene_id "CUFF.7417"; transcript_id "AT1G02750.2"; exon_number "1"; FPKM "0.0000000000"; frac "0.000000"; conf_lo "0.000000"; conf_hi "0.160285"; cov "0.000000";
Chr1	Cufflinks	exon	602980	603125	1	+	.	gene_id "CUFF.7417"; transcript_id "AT1G02750.2"; exon_number "2"; FPKM "0.0000000000"; frac "0.000000"; conf_lo "0.000000"; conf_hi "0.160285"; cov "0.000000";
Chr1	Cufflinks	exon	603601	603639	1	+	.	gene_id "CUFF.7417"; transcript_id "AT1G02750.2"; exon_number "3"; FPKM "0.0000000000"; frac "0.000000"; conf_lo "0.000000"; conf_hi "0.160285"; cov "0.000000";
Chr1	Cufflinks	exon	603784	604272	1	+	.	gene_id "CUFF.7417"; transcript_id "AT1G02750.2"; exon_number "4"; FPKM "0.0000000000"; frac "0.000000"; conf_lo "0.000000"; conf_hi "0.160285"; cov "0.000000";
Chr1	Cufflinks	transcript	604402	604474	1	+	.	gene_id "AT1G02760"; transcript_id "AT1G02760.1"; FPKM "0.0000000000"; frac "0.000000"; conf_lo "0.000000"; conf_hi "0.000000"; cov "0.000000"; full_read_support "no";
Chr1	Cufflinks	exon	604402	604474	1	+	.	gene_id "AT1G02760"; transcript_id "AT1G02760.1"; exon_number "1"; FPKM "0.0000000000"; frac "0.000000"; conf_lo "0.000000"; conf_hi "0.000000"; cov "0.000000";
Chr1	Cufflinks	transcript	604873	606693	1000	-	.	gene_id "AT1G02770"; transcript_id "AT1G02770.1"; FPKM "0.4958625109"; frac "1.000000"; conf_lo "0.175690"; conf_hi "0.816035"; cov "2.924092"; full_read_support "no";
Chr1	Cufflinks	exon	604873	605403	1000	-	.	gene_id "AT1G02770"; transcript_id "AT1G02770.1"; exon_number "1"; FPKM "0.4958625109"; frac "1.000000"; conf_lo "0.175690"; conf_hi "0.816035"; cov "2.924092";
Chr1	Cufflinks	exon	605515	605604	1000	-	.	gene_id "AT1G02770"; transcript_id "AT1G02770.1"; exon_number "2"; FPKM "0.4958625109"; frac "1.000000"; conf_lo "0.175690"; conf_hi "0.816035"; cov "2.924092";
Chr1	Cufflinks	exon	605705	605805	1000	-	.	gene_id "AT1G02770"; transcript_id "AT1G02770.1"; exon_number "3"; FPKM "0.4958625109"; frac "1.000000"; conf_lo "0.175690"; conf_hi "0.816035"; cov "2.924092";
Chr1	Cufflinks	exon	605919	606102	1000	-	.	gene_id "AT1G02770"; transcript_id "AT1G02770.1"; exon_number "4"; FPKM "0.4958625109"; frac "1.000000"; conf_lo "0.175690"; conf_hi "0.816035"; cov "2.924092";
Chr1	Cufflinks	exon	606176	606322	1000	-	.	gene_id "AT1G02770"; transcript_id "AT1G02770.1"; exon_number "5"; FPKM "0.4958625109"; frac "1.000000"; conf_lo "0.175690"; conf_hi "0.816035"; cov "2.924092";
Chr1	Cufflinks	exon	606529	606693	1000	-	.	gene_id "AT1G02770"; transcript_id "AT1G02770.1"; exon_number "6"; FPKM "0.4958625109"; frac "1.000000"; conf_lo "0.175690"; conf_hi "0.816035"; cov "2.924092";
Chr1	Cufflinks	transcript	607808	609465	1000	-	.	gene_id "CUFF.7431"; transcript_id "AT1G02780.1"; FPKM "736.2848664128"; frac "1.000000"; conf_lo "703.059316"; conf_hi "769.510417"; cov "4348.676441"; full_read_support "yes";
Chr1	Cufflinks	exon	607808	608147	1000	-	.	gene_id "CUFF.7431"; transcript_id "AT1G02780.1"; exon_number "1"; FPKM "736.2848664128"; frac "1.000000"; conf_lo "703.059316"; conf_hi "769.510417"; cov "4348.676441";
Chr1	Cufflinks	exon	608242	608309	1000	-	.	gene_id "CUFF.7431"; transcript_id "AT1G02780.1"; exon_number "2"; FPKM "736.2848664128"; frac "1.000000"; conf_lo "703.059316"; conf_hi "769.510417"; cov "4348.676441";
Chr1	Cufflinks	exon	608398	608711	1000	-	.	gene_id "CUFF.7431"; transcript_id "AT1G02780.1"; exon_number "3"; FPKM "736.2848664128"; frac "1.000000"; conf_lo "703.059316"; conf_hi "769.510417"; cov "4348.676441";
Chr1	Cufflinks	exon	608816	608938	1000	-	.	gene_id "CUFF.7431"; transcript_id "AT1G02780.1"; exon_number "4"; FPKM "736.2848664128"; frac "1.000000"; conf_lo "703.059316"; conf_hi "769.510417"; cov "4348.676441";
Chr1	Cufflinks	exon	609280	609465	1000	-	.	gene_id "CUFF.7431"; transcript_id "AT1G02780.1"; exon_number "5"; FPKM "736.2848664128"; frac "1.000000"; conf_lo "703.059316"; conf_hi "769.510417"; cov "4348.676441";
Chr1	Cufflinks	transcript	610391	612324	1	-	.	gene_id "AT1G02790"; transcript_id "AT1G02790.1"; FPKM "0.0000000000"; frac "0.000000"; conf_lo "0.000000"; conf_hi "0.000000"; cov "0.000000"; full_read_support "no";
Chr1	Cufflinks	exon	610391	610935	1	-	.	gene_id "AT1G02790"; transcript_id "AT1G02790.1"; exon_number "1"; FPKM "0.0000000000"; frac "0.000000"; conf_lo "0.000000"; conf_hi "0.000000"; cov "0.000000";
Chr1	Cufflinks	exon	611026	611529	1	-	.	gene_id "AT1G02790"; transcript_id "AT1G02790.1"; exon_number "2"; FPKM "0.0000000000"; frac "0.000000"; conf_lo "0.000000"; conf_hi "0.000000"; cov "0.000000";
Chr1	Cufflinks	exon	611618	611920	1	-	.	gene_id "AT1G02790"; transcript_id "AT1G02790.1"; exon_number "3"; FPKM "0.0000000000"; frac "0.000000"; conf_lo "0.000000"; conf_hi "0.000000"; cov "0.000000";
Chr1	Cufflinks	exon	612019	612324	1	-	.	gene_id "AT1G02790"; transcript_id "AT1G02790.1"; exon_number "4"; FPKM "0.0000000000"; frac "0.000000"; conf_lo "0.000000"; conf_hi "0.000000"; cov "0.000000";
Chr1	Cufflinks	transcript	613216	616191	1000	-	.	gene_id "AT1G02800"; transcript_id "AT1G02800.1"; FPKM "0.3879517425"; frac "1.000000"; conf_lo "0.163118"; conf_hi "0.612785"; cov "2.294628"; full_read_support "no";
Chr1	Cufflinks	exon	613216	613706	1000	-	.	gene_id "AT1G02800"; transcript_id "AT1G02800.1"; exon_number "1"; FPKM "0.3879517425"; frac "1.000000"; conf_lo "0.163118"; conf_hi "0.612785"; cov "2.294628";
Chr1	Cufflinks	exon	613994	614157	1000	-	.	gene_id "AT1G02800"; transcript_id "AT1G02800.1"; exon_number "2"; FPKM "0.3879517425"; frac "1.000000"; conf_lo "0.163118"; conf_hi "0.612785"; cov "2.294628";
Chr1	Cufflinks	exon	614240	614345	1000	-	.	gene_id "AT1G02800"; transcript_id "AT1G02800.1"; exon_number "3"; FPKM "0.3879517425"; frac "1.000000"; conf_lo "0.163118"; conf_hi "0.612785"; cov "2.294628";
Chr1	Cufflinks	exon	614449	614610	1000	-	.	gene_id "AT1G02800"; transcript_id "AT1G02800.1"; exon_number "4"; FPKM "0.3879517425"; frac "1.000000"; conf_lo "0.163118"; conf_hi "0.612785"; cov "2.294628";
Chr1	Cufflinks	exon	614722	614814	1000	-	.	gene_id "AT1G02800"; transcript_id "AT1G02800.1"; exon_number "5"; FPKM "0.3879517425"; frac "1.000000"; conf_lo "0.163118"; conf_hi "0.612785"; cov "2.294628";
Chr1	Cufflinks	exon	614989	615189	1000	-	.	gene_id "AT1G02800"; transcript_id "AT1G02800.1"; exon_number "6"; FPKM "0.3879517425"; frac "1.000000"; conf_lo "0.163118"; conf_hi "0.612785"; cov "2.294628";
Chr1	Cufflinks	exon	615277	615483	1000	-	.	gene_id "AT1G02800"; transcript_id "AT1G02800.1"; exon_number "7"; FPKM "0.3879517425"; frac "1.000000"; conf_lo "0.163118"; conf_hi "0.612785"; cov "2.294628";
Chr1	Cufflinks	exon	615852	616191	1000	-	.	gene_id "AT1G02800"; transcript_id "AT1G02800.1"; exon_number "8"; FPKM "0.3879517425"; frac "1.000000"; conf_lo "0.163118"; conf_hi "0.612785"; cov "2.294628";
Chr1	Cufflinks	transcript	616707	622275	787	+	.	gene_id "CUFF.7433"; transcript_id "CUFF.7433.1"; FPKM "7.7264344052"; frac "0.239171"; conf_lo "5.284505"; conf_hi "10.168364"; cov "45.631168"; full_read_support "yes";
Chr1	Cufflinks	exon	616707	616715	787	+	.	gene_id "CUFF.7433"; transcript_id "CUFF.7433.1"; exon_number "1"; FPKM "7.7264344052"; frac "0.239171"; conf_lo "5.284505"; conf_hi "10.168364"; cov "45.631168";
Chr1	Cufflinks	exon	621531	622139	787	+	.	gene_id "CUFF.7433"; transcript_id "CUFF.7433.1"; exon_number "2"; FPKM "7.7264344052"; frac "0.239171"; conf_lo "5.284505"; conf_hi "10.168364"; cov "45.631168";
Chr1	Cufflinks	exon	622242	622275	787	+	.	gene_id "CUFF.7433"; transcript_id "CUFF.7433.1"; exon_number "3"; FPKM "7.7264344052"; frac "0.239171"; conf_lo "5.284505"; conf_hi "10.168364"; cov "45.631168";
Chr1	Cufflinks	transcript	616707	622275	1000	+	.	gene_id "CUFF.7433"; transcript_id "CUFF.7433.2"; FPKM "9.8148772681"; frac "0.371642"; conf_lo "7.469271"; conf_hi "12.160483"; cov "57.965200"; full_read_support "yes";
Chr1	Cufflinks	exon	616707	616715	1000	+	.	gene_id "CUFF.7433"; transcript_id "CUFF.7433.2"; exon_number "1"; FPKM "9.8148772681"; frac "0.371642"; conf_lo "7.469271"; conf_hi "12.160483"; cov "57.965200";
Chr1	Cufflinks	exon	621531	622275	1000	+	.	gene_id "CUFF.7433"; transcript_id "CUFF.7433.2"; exon_number "2"; FPKM "9.8148772681"; frac "0.371642"; conf_lo "7.469271"; conf_hi "12.160483"; cov "57.965200";
Chr1	Cufflinks	transcript	621461	622469	719	+	.	gene_id "CUFF.7433"; transcript_id "AT1G02816.1"; FPKM "7.0579253845"; frac "0.389187"; conf_lo "5.424253"; conf_hi "8.691598"; cov "41.683054"; full_read_support "yes";
Chr1	Cufflinks	exon	621461	622469	719	+	.	gene_id "CUFF.7433"; transcript_id "AT1G02816.1"; exon_number "1"; FPKM "7.0579253845"; frac "0.389187"; conf_lo "5.424253"; conf_hi "8.691598"; cov "41.683054";
Chr1	Cufflinks	transcript	618265	620480	1000	+	.	gene_id "AT1G02810"; transcript_id "AT1G02810.1"; FPKM "3.8243390081"; frac "1.000000"; conf_lo "3.125296"; conf_hi "4.523382"; cov "22.615827"; full_read_support "yes";
Chr1	Cufflinks	exon	618265	619328	1000	+	.	gene_id "AT1G02810"; transcript_id "AT1G02810.1"; exon_number "1"; FPKM "3.8243390081"; frac "1.000000"; conf_lo "3.125296"; conf_hi "4.523382"; cov "22.615827";
Chr1	Cufflinks	exon	619639	620480	1000	+	.	gene_id "AT1G02810"; transcript_id "AT1G02810.1"; exon_number "2"; FPKM "3.8243390081"; frac "1.000000"; conf_lo "3.125296"; conf_hi "4.523382"; cov "22.615827";
Chr1	Cufflinks	transcript	620678	621289	1000	+	.	gene_id "AT1G02813"; transcript_id "AT1G02813.1"; FPKM "0.1216631741"; frac "1.000000"; conf_lo "0.000000"; conf_hi "0.364990"; cov "0.719604"; full_read_support "yes";
Chr1	Cufflinks	exon	620678	621289	1000	+	.	gene_id "AT1G02813"; transcript_id "AT1G02813.1"; exon_number "1"; FPKM "0.1216631741"; frac "1.000000"; conf_lo "0.000000"; conf_hi "0.364990"; cov "0.719604";
Chr1	Cufflinks	transcript	623765	624475	1000	-	.	gene_id "AT1G02820"; transcript_id "AT1G02820.1"; FPKM "1.8119128720"; frac "1.000000"; conf_lo "0.844729"; conf_hi "2.779097"; cov "10.678864"; full_read_support "yes";
Chr1	Cufflinks	exon	623765	624134	1000	-	.	gene_id "AT1G02820"; transcript_id "AT1G02820.1"; exon_number "1"; FPKM "1.8119128720"; frac "1.000000"; conf_lo "0.844729"; conf_hi "2.779097"; cov "10.678864";
Chr1	Cufflinks	exon	624231	624475	1000	-	.	gene_id "AT1G02820"; transcript_id "AT1G02820.1"; exon_number "2"; FPKM "1.8119128720"; frac "1.000000"; conf_lo "0.844729"; conf_hi "2.779097"; cov "10.678864";
Chr1	Cufflinks	transcript	625145	625608	1	-	.	gene_id "AT1G02830"; transcript_id "AT1G02830.1"; FPKM "0.0000000000"; frac "0.000000"; conf_lo "0.000000"; conf_hi "0.000000"; cov "0.000000"; full_read_support "no";
Chr1	Cufflinks	exon	625145	625292	1	-	.	gene_id "AT1G02830"; transcript_id "AT1G02830.1"; exon_number "1"; FPKM "0.0000000000"; frac "0.000000"; conf_lo "0.000000"; conf_hi "0.000000"; cov "0.000000";
Chr1	Cufflinks	exon	625373	625608	1	-	.	gene_id "AT1G02830"; transcript_id "AT1G02830.1"; exon_number "2"; FPKM "0.0000000000"; frac "0.000000"; conf_lo "0.000000"; conf_hi "0.000000"; cov "0.000000";
Chr1	Cufflinks	transcript	626741	629819	268	+	.	gene_id "CUFF.7436"; transcript_id "AT1G02840.3"; FPKM "7.6022596624"; frac "0.174093"; conf_lo "5.990599"; conf_hi "9.213920"; cov "44.915824"; full_read_support "yes";
Chr1	Cufflinks	exon	626741	626828	268	+	.	gene_id "CUFF.7436"; transcript_id "AT1G02840.3"; exon_number "1"; FPKM "7.6022596624"; frac "0.174093"; conf_lo "5.990599"; conf_hi "9.213920"; cov "44.915824";
Chr1	Cufflinks	exon	626917	627004	268	+	.	gene_id "CUFF.7436"; transcript_id "AT1G02840.3"; exon_number "2"; FPKM "7.6022596624"; frac "0.174093"; conf_lo "5.990599"; conf_hi "9.213920"; cov "44.915824";
Chr1	Cufflinks	exon	627100	627165	268	+	.	gene_id "CUFF.7436"; transcript_id "AT1G02840.3"; exon_number "3"; FPKM "7.6022596624"; frac "0.174093"; conf_lo "5.990599"; conf_hi "9.213920"; cov "44.915824";
Chr1	Cufflinks	exon	627308	627382	268	+	.	gene_id "CUFF.7436"; transcript_id "AT1G02840.3"; exon_number "4"; FPKM "7.6022596624"; frac "0.174093"; conf_lo "5.990599"; conf_hi "9.213920"; cov "44.915824";
Chr1	Cufflinks	exon	627482	627614	268	+	.	gene_id "CUFF.7436"; transcript_id "AT1G02840.3"; exon_number "5"; FPKM "7.6022596624"; frac "0.174093"; conf_lo "5.990599"; conf_hi "9.213920"; cov "44.915824";
Chr1	Cufflinks	exon	627701	627747	268	+	.	gene_id "CUFF.7436"; transcript_id "AT1G02840.3"; exon_number "6"; FPKM "7.6022596624"; frac "0.174093"; conf_lo "5.990599"; conf_hi "9.213920"; cov "44.915824";
Chr1	Cufflinks	exon	627835	627892	268	+	.	gene_id "CUFF.7436"; transcript_id "AT1G02840.3"; exon_number "7"; FPKM "7.6022596624"; frac "0.174093"; conf_lo "5.990599"; conf_hi "9.213920"; cov "44.915824";
Chr1	Cufflinks	exon	627970	628019	268	+	.	gene_id "CUFF.7436"; transcript_id "AT1G02840.3"; exon_number "8"; FPKM "7.6022596624"; frac "0.174093"; conf_lo "5.990599"; conf_hi "9.213920"; cov "44.915824";
Chr1	Cufflinks	exon	628112	628168	268	+	.	gene_id "CUFF.7436"; transcript_id "AT1G02840.3"; exon_number "9"; FPKM "7.6022596624"; frac "0.174093"; conf_lo "5.990599"; conf_hi "9.213920"; cov "44.915824";
Chr1	Cufflinks	exon	628246	628469	268	+	.	gene_id "CUFF.7436"; transcript_id "AT1G02840.3"; exon_number "10"; FPKM "7.6022596624"; frac "0.174093"; conf_lo "5.990599"; conf_hi "9.213920"; cov "44.915824";
Chr1	Cufflinks	exon	629288	629321	268	+	.	gene_id "CUFF.7436"; transcript_id "AT1G02840.3"; exon_number "11"; FPKM "7.6022596624"; frac "0.174093"; conf_lo "5.990599"; conf_hi "9.213920"; cov "44.915824";
Chr1	Cufflinks	exon	629418	629494	268	+	.	gene_id "CUFF.7436"; transcript_id "AT1G02840.3"; exon_number "12"; FPKM "7.6022596624"; frac "0.174093"; conf_lo "5.990599"; conf_hi "9.213920"; cov "44.915824";
Chr1	Cufflinks	exon	629580	629819	268	+	.	gene_id "CUFF.7436"; transcript_id "AT1G02840.3"; exon_number "13"; FPKM "7.6022596624"; frac "0.174093"; conf_lo "5.990599"; conf_hi "9.213920"; cov "44.915824";
Chr1	Cufflinks	transcript	626741	629819	1000	+	.	gene_id "CUFF.7436"; transcript_id "AT1G02840.1"; FPKM "28.3035680569"; frac "0.650646"; conf_lo "25.372881"; conf_hi "31.234255"; cov "167.223713"; full_read_support "yes";
Chr1	Cufflinks	exon	626741	626828	1000	+	.	gene_id "CUFF.7436"; transcript_id "AT1G02840.1"; exon_number "1"; FPKM "28.3035680569"; frac "0.650646"; conf_lo "25.372881"; conf_hi "31.234255"; cov "167.223713";
Chr1	Cufflinks	exon	626913	627004	1000	+	.	gene_id "CUFF.7436"; transcript_id "AT1G02840.1"; exon_number "2"; FPKM "28.3035680569"; frac "0.650646"; conf_lo "25.372881"; conf_hi "31.234255"; cov "167.223713";
Chr1	Cufflinks	exon	627100	627165	1000	+	.	gene_id "CUFF.7436"; transcript_id "AT1G02840.1"; exon_number "3"; FPKM "28.3035680569"; frac "0.650646"; conf_lo "25.372881"; conf_hi "31.234255"; cov "167.223713";
Chr1	Cufflinks	exon	627308	627382	1000	+	.	gene_id "CUFF.7436"; transcript_id "AT1G02840.1"; exon_number "4"; FPKM "28.3035680569"; frac "0.650646"; conf_lo "25.372881"; conf_hi "31.234255"; cov "167.223713";
Chr1	Cufflinks	exon	627482	627614	1000	+	.	gene_id "CUFF.7436"; transcript_id "AT1G02840.1"; exon_number "5"; FPKM "28.3035680569"; frac "0.650646"; conf_lo "25.372881"; conf_hi "31.234255"; cov "167.223713";
Chr1	Cufflinks	exon	627701	627747	1000	+	.	gene_id "CUFF.7436"; transcript_id "AT1G02840.1"; exon_number "6"; FPKM "28.3035680569"; frac "0.650646"; conf_lo "25.372881"; conf_hi "31.234255"; cov "167.223713";
Chr1	Cufflinks	exon	627835	627892	1000	+	.	gene_id "CUFF.7436"; transcript_id "AT1G02840.1"; exon_number "7"; FPKM "28.3035680569"; frac "0.650646"; conf_lo "25.372881"; conf_hi "31.234255"; cov "167.223713";
Chr1	Cufflinks	exon	627970	628019	1000	+	.	gene_id "CUFF.7436"; transcript_id "AT1G02840.1"; exon_number "8"; FPKM "28.3035680569"; frac "0.650646"; conf_lo "25.372881"; conf_hi "31.234255"; cov "167.223713";
Chr1	Cufflinks	exon	628112	628168	1000	+	.	gene_id "CUFF.7436"; transcript_id "AT1G02840.1"; exon_number "9"; FPKM "28.3035680569"; frac "0.650646"; conf_lo "25.372881"; conf_hi "31.234255"; cov "167.223713";
Chr1	Cufflinks	exon	628246	628469	1000	+	.	gene_id "CUFF.7436"; transcript_id "AT1G02840.1"; exon_number "10"; FPKM "28.3035680569"; frac "0.650646"; conf_lo "25.372881"; conf_hi "31.234255"; cov "167.223713";
Chr1	Cufflinks	exon	629288	629321	1000	+	.	gene_id "CUFF.7436"; transcript_id "AT1G02840.1"; exon_number "11"; FPKM "28.3035680569"; frac "0.650646"; conf_lo "25.372881"; conf_hi "31.234255"; cov "167.223713";
Chr1	Cufflinks	exon	629418	629494	1000	+	.	gene_id "CUFF.7436"; transcript_id "AT1G02840.1"; exon_number "12"; FPKM "28.3035680569"; frac "0.650646"; conf_lo "25.372881"; conf_hi "31.234255"; cov "167.223713";
Chr1	Cufflinks	exon	629580	629819	1000	+	.	gene_id "CUFF.7436"; transcript_id "AT1G02840.1"; exon_number "13"; FPKM "28.3035680569"; frac "0.650646"; conf_lo "25.372881"; conf_hi "31.234255"; cov "167.223713";
Chr1	Cufflinks	transcript	626780	629819	207	+	.	gene_id "CUFF.7436"; transcript_id "AT1G02840.2"; FPKM "5.8635833898"; frac "0.175261"; conf_lo "4.606469"; conf_hi "7.120698"; cov "34.643342"; full_read_support "yes";
Chr1	Cufflinks	exon	626780	626828	207	+	.	gene_id "CUFF.7436"; transcript_id "AT1G02840.2"; exon_number "1"; FPKM "5.8635833898"; frac "0.175261"; conf_lo "4.606469"; conf_hi "7.120698"; cov "34.643342";
Chr1	Cufflinks	exon	626913	627004	207	+	.	gene_id "CUFF.7436"; transcript_id "AT1G02840.2"; exon_number "2"; FPKM "5.8635833898"; frac "0.175261"; conf_lo "4.606469"; conf_hi "7.120698"; cov "34.643342";
Chr1	Cufflinks	exon	627100	627165	207	+	.	gene_id "CUFF.7436"; transcript_id "AT1G02840.2"; exon_number "3"; FPKM "5.8635833898"; frac "0.175261"; conf_lo "4.606469"; conf_hi "7.120698"; cov "34.643342";
Chr1	Cufflinks	exon	627308	627382	207	+	.	gene_id "CUFF.7436"; transcript_id "AT1G02840.2"; exon_number "4"; FPKM "5.8635833898"; frac "0.175261"; conf_lo "4.606469"; conf_hi "7.120698"; cov "34.643342";
Chr1	Cufflinks	exon	627482	627614	207	+	.	gene_id "CUFF.7436"; transcript_id "AT1G02840.2"; exon_number "5"; FPKM "5.8635833898"; frac "0.175261"; conf_lo "4.606469"; conf_hi "7.120698"; cov "34.643342";
Chr1	Cufflinks	exon	627701	627747	207	+	.	gene_id "CUFF.7436"; transcript_id "AT1G02840.2"; exon_number "6"; FPKM "5.8635833898"; frac "0.175261"; conf_lo "4.606469"; conf_hi "7.120698"; cov "34.643342";
Chr1	Cufflinks	exon	627835	627892	207	+	.	gene_id "CUFF.7436"; transcript_id "AT1G02840.2"; exon_number "7"; FPKM "5.8635833898"; frac "0.175261"; conf_lo "4.606469"; conf_hi "7.120698"; cov "34.643342";
Chr1	Cufflinks	exon	627970	628019	207	+	.	gene_id "CUFF.7436"; transcript_id "AT1G02840.2"; exon_number "8"; FPKM "5.8635833898"; frac "0.175261"; conf_lo "4.606469"; conf_hi "7.120698"; cov "34.643342";
Chr1	Cufflinks	exon	628112	628168	207	+	.	gene_id "CUFF.7436"; transcript_id "AT1G02840.2"; exon_number "9"; FPKM "5.8635833898"; frac "0.175261"; conf_lo "4.606469"; conf_hi "7.120698"; cov "34.643342";
Chr1	Cufflinks	exon	628246	628469	207	+	.	gene_id "CUFF.7436"; transcript_id "AT1G02840.2"; exon_number "10"; FPKM "5.8635833898"; frac "0.175261"; conf_lo "4.606469"; conf_hi "7.120698"; cov "34.643342";
Chr1	Cufflinks	exon	628935	629321	207	+	.	gene_id "CUFF.7436"; transcript_id "AT1G02840.2"; exon_number "11"; FPKM "5.8635833898"; frac "0.175261"; conf_lo "4.606469"; conf_hi "7.120698"; cov "34.643342";
Chr1	Cufflinks	exon	629418	629494	207	+	.	gene_id "CUFF.7436"; transcript_id "AT1G02840.2"; exon_number "12"; FPKM "5.8635833898"; frac "0.175261"; conf_lo "4.606469"; conf_hi "7.120698"; cov "34.643342";
Chr1	Cufflinks	exon	629580	629819	207	+	.	gene_id "CUFF.7436"; transcript_id "AT1G02840.2"; exon_number "13"; FPKM "5.8635833898"; frac "0.175261"; conf_lo "4.606469"; conf_hi "7.120698"; cov "34.643342";
Chr1	Cufflinks	transcript	630505	633259	1	+	.	gene_id "CUFF.7442"; transcript_id "AT1G02850.4"; FPKM "0.0000000000"; frac "0.000000"; conf_lo "0.000000"; conf_hi "0.063051"; cov "0.000000"; full_read_support "yes";
Chr1	Cufflinks	exon	630505	630703	1	+	.	gene_id "CUFF.7442"; transcript_id "AT1G02850.4"; exon_number "1"; FPKM "0.0000000000"; frac "0.000000"; conf_lo "0.000000"; conf_hi "0.063051"; cov "0.000000";
Chr1	Cufflinks	exon	630832	630895	1	+	.	gene_id "CUFF.7442"; transcript_id "AT1G02850.4"; exon_number "2"; FPKM "0.0000000000"; frac "0.000000"; conf_lo "0.000000"; conf_hi "0.063051"; cov "0.000000";
Chr1	Cufflinks	exon	630978	631033	1	+	.	gene_id "CUFF.7442"; transcript_id "AT1G02850.4"; exon_number "3"; FPKM "0.0000000000"; frac "0.000000"; conf_lo "0.000000"; conf_hi "0.063051"; cov "0.000000";
Chr1	Cufflinks	exon	631104	631179	1	+	.	gene_id "CUFF.7442"; transcript_id "AT1G02850.4"; exon_number "4"; FPKM "0.0000000000"; frac "0.000000"; conf_lo "0.000000"; conf_hi "0.063051"; cov "0.000000";
Chr1	Cufflinks	exon	631265	631336	1	+	.	gene_id "CUFF.7442"; transcript_id "AT1G02850.4"; exon_number "5"; FPKM "0.0000000000"; frac "0.000000"; conf_lo "0.000000"; conf_hi "0.063051"; cov "0.000000";
Chr1	Cufflinks	exon	631431	631518	1	+	.	gene_id "CUFF.7442"; transcript_id "AT1G02850.4"; exon_number "6"; FPKM "0.0000000000"; frac "0.000000"; conf_lo "0.000000"; conf_hi "0.063051"; cov "0.000000";
Chr1	Cufflinks	exon	631603	632043	1	+	.	gene_id "CUFF.7442"; transcript_id "AT1G02850.4"; exon_number "7"; FPKM "0.0000000000"; frac "0.000000"; conf_lo "0.000000"; conf_hi "0.063051"; cov "0.000000";
Chr1	Cufflinks	exon	632128	632348	1	+	.	gene_id "CUFF.7442"; transcript_id "AT1G02850.4"; exon_number "8"; FPKM "0.0000000000"; frac "0.000000"; conf_lo "0.000000"; conf_hi "0.063051"; cov "0.000000";
Chr1	Cufflinks	exon	632421	632449	1	+	.	gene_id "CUFF.7442"; transcript_id "AT1G02850.4"; exon_number "9"; FPKM "0.0000000000"; frac "0.000000"; conf_lo "0.000000"; conf_hi "0.063051"; cov "0.000000";
Chr1	Cufflinks	exon	632528	632615	1	+	.	gene_id "CUFF.7442"; transcript_id "AT1G02850.4"; exon_number "10"; FPKM "0.0000000000"; frac "0.000000"; conf_lo "0.000000"; conf_hi "0.063051"; cov "0.000000";
Chr1	Cufflinks	exon	632716	632806	1	+	.	gene_id "CUFF.7442"; transcript_id "AT1G02850.4"; exon_number "11"; FPKM "0.0000000000"; frac "0.000000"; conf_lo "0.000000"; conf_hi "0.063051"; cov "0.000000";
Chr1	Cufflinks	exon	632881	633259	1	+	.	gene_id "CUFF.7442"; transcript_id "AT1G02850.4"; exon_number "12"; FPKM "0.0000000000"; frac "0.000000"; conf_lo "0.000000"; conf_hi "0.063051"; cov "0.000000";
Chr1	Cufflinks	transcript	630505	633259	661	+	.	gene_id "CUFF.7442"; transcript_id "AT1G02850.5"; FPKM "15.5698165473"; frac "0.421692"; conf_lo "13.779784"; conf_hi "17.359849"; cov "92.024036"; full_read_support "yes";
Chr1	Cufflinks	exon	630505	630703	661	+	.	gene_id "CUFF.7442"; transcript_id "AT1G02850.5"; exon_number "1"; FPKM "15.5698165473"; frac "0.421692"; conf_lo "13.779784"; conf_hi "17.359849"; cov "92.024036";
Chr1	Cufflinks	exon	630832	630895	661	+	.	gene_id "CUFF.7442"; transcript_id "AT1G02850.5"; exon_number "2"; FPKM "15.5698165473"; frac "0.421692"; conf_lo "13.779784"; conf_hi "17.359849"; cov "92.024036";
Chr1	Cufflinks	exon	630978	631033	661	+	.	gene_id "CUFF.7442"; transcript_id "AT1G02850.5"; exon_number "3"; FPKM "15.5698165473"; frac "0.421692"; conf_lo "13.779784"; conf_hi "17.359849"; cov "92.024036";
Chr1	Cufflinks	exon	631104	631179	661	+	.	gene_id "CUFF.7442"; transcript_id "AT1G02850.5"; exon_number "4"; FPKM "15.5698165473"; frac "0.421692"; conf_lo "13.779784"; conf_hi "17.359849"; cov "92.024036";
Chr1	Cufflinks	exon	631265	631336	661	+	.	gene_id "CUFF.7442"; transcript_id "AT1G02850.5"; exon_number "5"; FPKM "15.5698165473"; frac "0.421692"; conf_lo "13.779784"; conf_hi "17.359849"; cov "92.024036";
Chr1	Cufflinks	exon	631431	631518	661	+	.	gene_id "CUFF.7442"; transcript_id "AT1G02850.5"; exon_number "6"; FPKM "15.5698165473"; frac "0.421692"; conf_lo "13.779784"; conf_hi "17.359849"; cov "92.024036";
Chr1	Cufflinks	exon	631603	632043	661	+	.	gene_id "CUFF.7442"; transcript_id "AT1G02850.5"; exon_number "7"; FPKM "15.5698165473"; frac "0.421692"; conf_lo "13.779784"; conf_hi "17.359849"; cov "92.024036";
Chr1	Cufflinks	exon	632128	632348	661	+	.	gene_id "CUFF.7442"; transcript_id "AT1G02850.5"; exon_number "8"; FPKM "15.5698165473"; frac "0.421692"; conf_lo "13.779784"; conf_hi "17.359849"; cov "92.024036";
Chr1	Cufflinks	exon	632421	632449	661	+	.	gene_id "CUFF.7442"; transcript_id "AT1G02850.5"; exon_number "9"; FPKM "15.5698165473"; frac "0.421692"; conf_lo "13.779784"; conf_hi "17.359849"; cov "92.024036";
Chr1	Cufflinks	exon	632528	632615	661	+	.	gene_id "CUFF.7442"; transcript_id "AT1G02850.5"; exon_number "10"; FPKM "15.5698165473"; frac "0.421692"; conf_lo "13.779784"; conf_hi "17.359849"; cov "92.024036";
Chr1	Cufflinks	exon	632716	632806	661	+	.	gene_id "CUFF.7442"; transcript_id "AT1G02850.5"; exon_number "11"; FPKM "15.5698165473"; frac "0.421692"; conf_lo "13.779784"; conf_hi "17.359849"; cov "92.024036";
Chr1	Cufflinks	exon	632884	633259	661	+	.	gene_id "CUFF.7442"; transcript_id "AT1G02850.5"; exon_number "12"; FPKM "15.5698165473"; frac "0.421692"; conf_lo "13.779784"; conf_hi "17.359849"; cov "92.024036";
Chr1	Cufflinks	transcript	630505	633259	1	+	.	gene_id "CUFF.7442"; transcript_id "AT1G02850.2"; FPKM "0.0000000000"; frac "0.000000"; conf_lo "0.000000"; conf_hi "0.066005"; cov "0.000000"; full_read_support "yes";
Chr1	Cufflinks	exon	630505	630703	1	+	.	gene_id "CUFF.7442"; transcript_id "AT1G02850.2"; exon_number "1"; FPKM "0.0000000000"; frac "0.000000"; conf_lo "0.000000"; conf_hi "0.066005"; cov "0.000000";
Chr1	Cufflinks	exon	630832	630895	1	+	.	gene_id "CUFF.7442"; transcript_id "AT1G02850.2"; exon_number "2"; FPKM "0.0000000000"; frac "0.000000"; conf_lo "0.000000"; conf_hi "0.066005"; cov "0.000000";
Chr1	Cufflinks	exon	630978	631033	1	+	.	gene_id "CUFF.7442"; transcript_id "AT1G02850.2"; exon_number "3"; FPKM "0.0000000000"; frac "0.000000"; conf_lo "0.000000"; conf_hi "0.066005"; cov "0.000000";
Chr1	Cufflinks	exon	631104	631179	1	+	.	gene_id "CUFF.7442"; transcript_id "AT1G02850.2"; exon_number "4"; FPKM "0.0000000000"; frac "0.000000"; conf_lo "0.000000"; conf_hi "0.066005"; cov "0.000000";
Chr1	Cufflinks	exon	631265	631336	1	+	.	gene_id "CUFF.7442"; transcript_id "AT1G02850.2"; exon_number "5"; FPKM "0.0000000000"; frac "0.000000"; conf_lo "0.000000"; conf_hi "0.066005"; cov "0.000000";
Chr1	Cufflinks	exon	631431	631518	1	+	.	gene_id "CUFF.7442"; transcript_id "AT1G02850.2"; exon_number "6"; FPKM "0.0000000000"; frac "0.000000"; conf_lo "0.000000"; conf_hi "0.066005"; cov "0.000000";
Chr1	Cufflinks	exon	631603	631858	1	+	.	gene_id "CUFF.7442"; transcript_id "AT1G02850.2"; exon_number "7"; FPKM "0.0000000000"; frac "0.000000"; conf_lo "0.000000"; conf_hi "0.066005"; cov "0.000000";
Chr1	Cufflinks	exon	631928	632043	1	+	.	gene_id "CUFF.7442"; transcript_id "AT1G02850.2"; exon_number "8"; FPKM "0.0000000000"; frac "0.000000"; conf_lo "0.000000"; conf_hi "0.066005"; cov "0.000000";
Chr1	Cufflinks	exon	632128	632348	1	+	.	gene_id "CUFF.7442"; transcript_id "AT1G02850.2"; exon_number "9"; FPKM "0.0000000000"; frac "0.000000"; conf_lo "0.000000"; conf_hi "0.066005"; cov "0.000000";
Chr1	Cufflinks	exon	632421	632449	1	+	.	gene_id "CUFF.7442"; transcript_id "AT1G02850.2"; exon_number "10"; FPKM "0.0000000000"; frac "0.000000"; conf_lo "0.000000"; conf_hi "0.066005"; cov "0.000000";
Chr1	Cufflinks	exon	632528	632615	1	+	.	gene_id "CUFF.7442"; transcript_id "AT1G02850.2"; exon_number "11"; FPKM "0.0000000000"; frac "0.000000"; conf_lo "0.000000"; conf_hi "0.066005"; cov "0.000000";
Chr1	Cufflinks	exon	632716	632806	1	+	.	gene_id "CUFF.7442"; transcript_id "AT1G02850.2"; exon_number "12"; FPKM "0.0000000000"; frac "0.000000"; conf_lo "0.000000"; conf_hi "0.066005"; cov "0.000000";
Chr1	Cufflinks	exon	632884	633259	1	+	.	gene_id "CUFF.7442"; transcript_id "AT1G02850.2"; exon_number "13"; FPKM "0.0000000000"; frac "0.000000"; conf_lo "0.000000"; conf_hi "0.066005"; cov "0.000000";
Chr1	Cufflinks	transcript	630505	633259	1	+	.	gene_id "CUFF.7442"; transcript_id "AT1G02850.3"; FPKM "0.0000000000"; frac "0.000000"; conf_lo "0.000000"; conf_hi "0.069249"; cov "0.000000"; full_read_support "yes";
Chr1	Cufflinks	exon	630505	630703	1	+	.	gene_id "CUFF.7442"; transcript_id "AT1G02850.3"; exon_number "1"; FPKM "0.0000000000"; frac "0.000000"; conf_lo "0.000000"; conf_hi "0.069249"; cov "0.000000";
Chr1	Cufflinks	exon	630832	630895	1	+	.	gene_id "CUFF.7442"; transcript_id "AT1G02850.3"; exon_number "2"; FPKM "0.0000000000"; frac "0.000000"; conf_lo "0.000000"; conf_hi "0.069249"; cov "0.000000";
Chr1	Cufflinks	exon	630978	631033	1	+	.	gene_id "CUFF.7442"; transcript_id "AT1G02850.3"; exon_number "3"; FPKM "0.0000000000"; frac "0.000000"; conf_lo "0.000000"; conf_hi "0.069249"; cov "0.000000";
Chr1	Cufflinks	exon	631104	631179	1	+	.	gene_id "CUFF.7442"; transcript_id "AT1G02850.3"; exon_number "4"; FPKM "0.0000000000"; frac "0.000000"; conf_lo "0.000000"; conf_hi "0.069249"; cov "0.000000";
Chr1	Cufflinks	exon	631265	631336	1	+	.	gene_id "CUFF.7442"; transcript_id "AT1G02850.3"; exon_number "5"; FPKM "0.0000000000"; frac "0.000000"; conf_lo "0.000000"; conf_hi "0.069249"; cov "0.000000";
Chr1	Cufflinks	exon	631431	631518	1	+	.	gene_id "CUFF.7442"; transcript_id "AT1G02850.3"; exon_number "6"; FPKM "0.0000000000"; frac "0.000000"; conf_lo "0.000000"; conf_hi "0.069249"; cov "0.000000";
Chr1	Cufflinks	exon	631603	631858	1	+	.	gene_id "CUFF.7442"; transcript_id "AT1G02850.3"; exon_number "7"; FPKM "0.0000000000"; frac "0.000000"; conf_lo "0.000000"; conf_hi "0.069249"; cov "0.000000";
Chr1	Cufflinks	exon	632000	632043	1	+	.	gene_id "CUFF.7442"; transcript_id "AT1G02850.3"; exon_number "8"; FPKM "0.0000000000"; frac "0.000000"; conf_lo "0.000000"; conf_hi "0.069249"; cov "0.000000";
Chr1	Cufflinks	exon	632128	632348	1	+	.	gene_id "CUFF.7442"; transcript_id "AT1G02850.3"; exon_number "9"; FPKM "0.0000000000"; frac "0.000000"; conf_lo "0.000000"; conf_hi "0.069249"; cov "0.000000";
Chr1	Cufflinks	exon	632421	632449	1	+	.	gene_id "CUFF.7442"; transcript_id "AT1G02850.3"; exon_number "10"; FPKM "0.0000000000"; frac "0.000000"; conf_lo "0.000000"; conf_hi "0.069249"; cov "0.000000";
Chr1	Cufflinks	exon	632528	632615	1	+	.	gene_id "CUFF.7442"; transcript_id "AT1G02850.3"; exon_number "11"; FPKM "0.0000000000"; frac "0.000000"; conf_lo "0.000000"; conf_hi "0.069249"; cov "0.000000";
Chr1	Cufflinks	exon	632716	632806	1	+	.	gene_id "CUFF.7442"; transcript_id "AT1G02850.3"; exon_number "12"; FPKM "0.0000000000"; frac "0.000000"; conf_lo "0.000000"; conf_hi "0.069249"; cov "0.000000";
Chr1	Cufflinks	exon	632884	633259	1	+	.	gene_id "CUFF.7442"; transcript_id "AT1G02850.3"; exon_number "13"; FPKM "0.0000000000"; frac "0.000000"; conf_lo "0.000000"; conf_hi "0.069249"; cov "0.000000";
Chr1	Cufflinks	transcript	630505	633259	1000	+	.	gene_id "CUFF.7442"; transcript_id "AT1G02850.1"; FPKM "23.5523317963"; frac "0.578308"; conf_lo "21.261446"; conf_hi "25.843217"; cov "139.203992"; full_read_support "yes";
Chr1	Cufflinks	exon	630505	630703	1000	+	.	gene_id "CUFF.7442"; transcript_id "AT1G02850.1"; exon_number "1"; FPKM "23.5523317963"; frac "0.578308"; conf_lo "21.261446"; conf_hi "25.843217"; cov "139.203992";
Chr1	Cufflinks	exon	630832	630895	1000	+	.	gene_id "CUFF.7442"; transcript_id "AT1G02850.1"; exon_number "2"; FPKM "23.5523317963"; frac "0.578308"; conf_lo "21.261446"; conf_hi "25.843217"; cov "139.203992";
Chr1	Cufflinks	exon	630978	631033	1000	+	.	gene_id "CUFF.7442"; transcript_id "AT1G02850.1"; exon_number "3"; FPKM "23.5523317963"; frac "0.578308"; conf_lo "21.261446"; conf_hi "25.843217"; cov "139.203992";
Chr1	Cufflinks	exon	631104	631179	1000	+	.	gene_id "CUFF.7442"; transcript_id "AT1G02850.1"; exon_number "4"; FPKM "23.5523317963"; frac "0.578308"; conf_lo "21.261446"; conf_hi "25.843217"; cov "139.203992";
Chr1	Cufflinks	exon	631265	631336	1000	+	.	gene_id "CUFF.7442"; transcript_id "AT1G02850.1"; exon_number "5"; FPKM "23.5523317963"; frac "0.578308"; conf_lo "21.261446"; conf_hi "25.843217"; cov "139.203992";
Chr1	Cufflinks	exon	631431	631518	1000	+	.	gene_id "CUFF.7442"; transcript_id "AT1G02850.1"; exon_number "6"; FPKM "23.5523317963"; frac "0.578308"; conf_lo "21.261446"; conf_hi "25.843217"; cov "139.203992";
Chr1	Cufflinks	exon	631603	631858	1000	+	.	gene_id "CUFF.7442"; transcript_id "AT1G02850.1"; exon_number "7"; FPKM "23.5523317963"; frac "0.578308"; conf_lo "21.261446"; conf_hi "25.843217"; cov "139.203992";
Chr1	Cufflinks	exon	632009	632043	1000	+	.	gene_id "CUFF.7442"; transcript_id "AT1G02850.1"; exon_number "8"; FPKM "23.5523317963"; frac "0.578308"; conf_lo "21.261446"; conf_hi "25.843217"; cov "139.203992";
Chr1	Cufflinks	exon	632128	632348	1000	+	.	gene_id "CUFF.7442"; transcript_id "AT1G02850.1"; exon_number "9"; FPKM "23.5523317963"; frac "0.578308"; conf_lo "21.261446"; conf_hi "25.843217"; cov "139.203992";
Chr1	Cufflinks	exon	632421	632449	1000	+	.	gene_id "CUFF.7442"; transcript_id "AT1G02850.1"; exon_number "10"; FPKM "23.5523317963"; frac "0.578308"; conf_lo "21.261446"; conf_hi "25.843217"; cov "139.203992";
Chr1	Cufflinks	exon	632528	632615	1000	+	.	gene_id "CUFF.7442"; transcript_id "AT1G02850.1"; exon_number "11"; FPKM "23.5523317963"; frac "0.578308"; conf_lo "21.261446"; conf_hi "25.843217"; cov "139.203992";
Chr1	Cufflinks	exon	632716	632806	1000	+	.	gene_id "CUFF.7442"; transcript_id "AT1G02850.1"; exon_number "12"; FPKM "23.5523317963"; frac "0.578308"; conf_lo "21.261446"; conf_hi "25.843217"; cov "139.203992";
Chr1	Cufflinks	exon	632884	633259	1000	+	.	gene_id "CUFF.7442"; transcript_id "AT1G02850.1"; exon_number "13"; FPKM "23.5523317963"; frac "0.578308"; conf_lo "21.261446"; conf_hi "25.843217"; cov "139.203992";
Chr1	Cufflinks	transcript	635144	637262	1	+	.	gene_id "CUFF.7444"; transcript_id "AT1G02860.2"; FPKM "0.0000000000"; frac "0.000000"; conf_lo "0.000000"; conf_hi "0.077090"; cov "0.000000"; full_read_support "no";
Chr1	Cufflinks	exon	635144	635651	1	+	.	gene_id "CUFF.7444"; transcript_id "AT1G02860.2"; exon_number "1"; FPKM "0.0000000000"; frac "0.000000"; conf_lo "0.000000"; conf_hi "0.077090"; cov "0.000000";
Chr1	Cufflinks	exon	635739	635986	1	+	.	gene_id "CUFF.7444"; transcript_id "AT1G02860.2"; exon_number "2"; FPKM "0.0000000000"; frac "0.000000"; conf_lo "0.000000"; conf_hi "0.077090"; cov "0.000000";
Chr1	Cufflinks	exon	636081	636359	1	+	.	gene_id "CUFF.7444"; transcript_id "AT1G02860.2"; exon_number "3"; FPKM "0.0000000000"; frac "0.000000"; conf_lo "0.000000"; conf_hi "0.077090"; cov "0.000000";
Chr1	Cufflinks	exon	636592	636729	1	+	.	gene_id "CUFF.7444"; transcript_id "AT1G02860.2"; exon_number "4"; FPKM "0.0000000000"; frac "0.000000"; conf_lo "0.000000"; conf_hi "0.077090"; cov "0.000000";
Chr1	Cufflinks	exon	636828	636886	1	+	.	gene_id "CUFF.7444"; transcript_id "AT1G02860.2"; exon_number "5"; FPKM "0.0000000000"; frac "0.000000"; conf_lo "0.000000"; conf_hi "0.077090"; cov "0.000000";
Chr1	Cufflinks	exon	636984	637262	1	+	.	gene_id "CUFF.7444"; transcript_id "AT1G02860.2"; exon_number "6"; FPKM "0.0000000000"; frac "0.000000"; conf_lo "0.000000"; conf_hi "0.077090"; cov "0.000000";
Chr1	Cufflinks	transcript	635144	637262	1000	+	.	gene_id "CUFF.7444"; transcript_id "AT1G02860.1"; FPKM "8.4018098010"; frac "0.413926"; conf_lo "7.203086"; conf_hi "9.600533"; cov "49.623323"; full_read_support "yes";
Chr1	Cufflinks	exon	635144	635651	1000	+	.	gene_id "CUFF.7444"; transcript_id "AT1G02860.1"; exon_number "1"; FPKM "8.4018098010"; frac "0.413926"; conf_lo "7.203086"; conf_hi "9.600533"; cov "49.623323";
Chr1	Cufflinks	exon	635739	635986	1000	+	.	gene_id "CUFF.7444"; transcript_id "AT1G02860.1"; exon_number "2"; FPKM "8.4018098010"; frac "0.413926"; conf_lo "7.203086"; conf_hi "9.600533"; cov "49.623323";
Chr1	Cufflinks	exon	636081	636359	1000	+	.	gene_id "CUFF.7444"; transcript_id "AT1G02860.1"; exon_number "3"; FPKM "8.4018098010"; frac "0.413926"; conf_lo "7.203086"; conf_hi "9.600533"; cov "49.623323";
Chr1	Cufflinks	exon	636592	636729	1000	+	.	gene_id "CUFF.7444"; transcript_id "AT1G02860.1"; exon_number "4"; FPKM "8.4018098010"; frac "0.413926"; conf_lo "7.203086"; conf_hi "9.600533"; cov "49.623323";
Chr1	Cufflinks	exon	636828	636886	1000	+	.	gene_id "CUFF.7444"; transcript_id "AT1G02860.1"; exon_number "5"; FPKM "8.4018098010"; frac "0.413926"; conf_lo "7.203086"; conf_hi "9.600533"; cov "49.623323";
Chr1	Cufflinks	exon	636978	637262	1000	+	.	gene_id "CUFF.7444"; transcript_id "AT1G02860.1"; exon_number "6"; FPKM "8.4018098010"; frac "0.413926"; conf_lo "7.203086"; conf_hi "9.600533"; cov "49.623323";
Chr1	Cufflinks	transcript	637214	638677	1000	-	.	gene_id "CUFF.7445"; transcript_id "AT1G02870.1"; FPKM "24.2716256858"; frac "0.586074"; conf_lo "21.309097"; conf_hi "27.234154"; cov "143.354676"; full_read_support "yes";
Chr1	Cufflinks	exon	637214	637514	1000	-	.	gene_id "CUFF.7445"; transcript_id "AT1G02870.1"; exon_number "1"; FPKM "24.2716256858"; frac "0.586074"; conf_lo "21.309097"; conf_hi "27.234154"; cov "143.354676";
Chr1	Cufflinks	exon	637602	637723	1000	-	.	gene_id "CUFF.7445"; transcript_id "AT1G02870.1"; exon_number "2"; FPKM "24.2716256858"; frac "0.586074"; conf_lo "21.309097"; conf_hi "27.234154"; cov "143.354676";
Chr1	Cufflinks	exon	638258	638677	1000	-	.	gene_id "CUFF.7445"; transcript_id "AT1G02870.1"; exon_number "3"; FPKM "24.2716256858"; frac "0.586074"; conf_lo "21.309097"; conf_hi "27.234154"; cov "143.354676";
Chr1	Cufflinks	transcript	641552	642143	1000	+	.	gene_id "CUFF.7446"; transcript_id "CUFF.7446.1"; FPKM "2.1724585068"; frac "1.000000"; conf_lo "1.077595"; conf_hi "3.267322"; cov "12.841939"; full_read_support "yes";
Chr1	Cufflinks	exon	641552	642143	1000	+	.	gene_id "CUFF.7446"; transcript_id "CUFF.7446.1"; exon_number "1"; FPKM "2.1724585068"; frac "1.000000"; conf_lo "1.077595"; conf_hi "3.267322"; cov "12.841939";
Chr1	Cufflinks	transcript	642752	644521	1	-	.	gene_id "CUFF.7449"; transcript_id "AT1G02880.1"; FPKM "0.0000000000"; frac "0.000000"; conf_lo "0.000000"; conf_hi "0.087009"; cov "0.000000"; full_read_support "no";
Chr1	Cufflinks	exon	642752	643208	1	-	.	gene_id "CUFF.7449"; transcript_id "AT1G02880.1"; exon_number "1"; FPKM "0.0000000000"; frac "0.000000"; conf_lo "0.000000"; conf_hi "0.087009"; cov "0.000000";
Chr1	Cufflinks	exon	643305	643554	1	-	.	gene_id "CUFF.7449"; transcript_id "AT1G02880.1"; exon_number "2"; FPKM "0.0000000000"; frac "0.000000"; conf_lo "0.000000"; conf_hi "0.087009"; cov "0.000000";
Chr1	Cufflinks	exon	643644	643745	1	-	.	gene_id "CUFF.7449"; transcript_id "AT1G02880.1"; exon_number "3"; FPKM "0.0000000000"; frac "0.000000"; conf_lo "0.000000"; conf_hi "0.087009"; cov "0.000000";
Chr1	Cufflinks	exon	643877	644256	1	-	.	gene_id "CUFF.7449"; transcript_id "AT1G02880.1"; exon_number "4"; FPKM "0.0000000000"; frac "0.000000"; conf_lo "0.000000"; conf_hi "0.087009"; cov "0.000000";
Chr1	Cufflinks	exon	644350	644521	1	-	.	gene_id "CUFF.7449"; transcript_id "AT1G02880.1"; exon_number "5"; FPKM "0.0000000000"; frac "0.000000"; conf_lo "0.000000"; conf_hi "0.087009"; cov "0.000000";
Chr1	Cufflinks	transcript	642752	644532	1	-	.	gene_id "CUFF.7449"; transcript_id "AT1G02880.4"; FPKM "0.0000000000"; frac "0.000000"; conf_lo "0.000000"; conf_hi "0.104377"; cov "0.000000"; full_read_support "yes";
Chr1	Cufflinks	exon	642752	643208	1	-	.	gene_id "CUFF.7449"; transcript_id "AT1G02880.4"; exon_number "1"; FPKM "0.0000000000"; frac "0.000000"; conf_lo "0.000000"; conf_hi "0.104377"; cov "0.000000";
Chr1	Cufflinks	exon	643305	643554	1	-	.	gene_id "CUFF.7449"; transcript_id "AT1G02880.4"; exon_number "2"; FPKM "0.0000000000"; frac "0.000000"; conf_lo "0.000000"; conf_hi "0.104377"; cov "0.000000";
Chr1	Cufflinks	exon	643644	643745	1	-	.	gene_id "CUFF.7449"; transcript_id "AT1G02880.4"; exon_number "3"; FPKM "0.0000000000"; frac "0.000000"; conf_lo "0.000000"; conf_hi "0.104377"; cov "0.000000";
Chr1	Cufflinks	exon	643877	643949	1	-	.	gene_id "CUFF.7449"; transcript_id "AT1G02880.4"; exon_number "4"; FPKM "0.0000000000"; frac "0.000000"; conf_lo "0.000000"; conf_hi "0.104377"; cov "0.000000";
Chr1	Cufflinks	exon	644160	644261	1	-	.	gene_id "CUFF.7449"; transcript_id "AT1G02880.4"; exon_number "5"; FPKM "0.0000000000"; frac "0.000000"; conf_lo "0.000000"; conf_hi "0.104377"; cov "0.000000";
Chr1	Cufflinks	exon	644350	644532	1	-	.	gene_id "CUFF.7449"; transcript_id "AT1G02880.4"; exon_number "6"; FPKM "0.0000000000"; frac "0.000000"; conf_lo "0.000000"; conf_hi "0.104377"; cov "0.000000";
Chr1	Cufflinks	transcript	642752	644539	1	-	.	gene_id "CUFF.7449"; transcript_id "AT1G02880.3"; FPKM "0.0000000000"; frac "0.000000"; conf_lo "0.000000"; conf_hi "0.104162"; cov "0.000000"; full_read_support "yes";
Chr1	Cufflinks	exon	642752	643208	1	-	.	gene_id "CUFF.7449"; transcript_id "AT1G02880.3"; exon_number "1"; FPKM "0.0000000000"; frac "0.000000"; conf_lo "0.000000"; conf_hi "0.104162"; cov "0.000000";
Chr1	Cufflinks	exon	643305	643554	1	-	.	gene_id "CUFF.7449"; transcript_id "AT1G02880.3"; exon_number "2"; FPKM "0.0000000000"; frac "0.000000"; conf_lo "0.000000"; conf_hi "0.104162"; cov "0.000000";
Chr1	Cufflinks	exon	643644	643745	1	-	.	gene_id "CUFF.7449"; transcript_id "AT1G02880.3"; exon_number "3"; FPKM "0.0000000000"; frac "0.000000"; conf_lo "0.000000"; conf_hi "0.104162"; cov "0.000000";
Chr1	Cufflinks	exon	643877	643949	1	-	.	gene_id "CUFF.7449"; transcript_id "AT1G02880.3"; exon_number "4"; FPKM "0.0000000000"; frac "0.000000"; conf_lo "0.000000"; conf_hi "0.104162"; cov "0.000000";
Chr1	Cufflinks	exon	644160	644256	1	-	.	gene_id "CUFF.7449"; transcript_id "AT1G02880.3"; exon_number "5"; FPKM "0.0000000000"; frac "0.000000"; conf_lo "0.000000"; conf_hi "0.104162"; cov "0.000000";
Chr1	Cufflinks	exon	644350	644539	1	-	.	gene_id "CUFF.7449"; transcript_id "AT1G02880.3"; exon_number "6"; FPKM "0.0000000000"; frac "0.000000"; conf_lo "0.000000"; conf_hi "0.104162"; cov "0.000000";
Chr1	Cufflinks	transcript	642752	644903	1	-	.	gene_id "CUFF.7449"; transcript_id "AT1G02880.2"; FPKM "0.0000000000"; frac "0.000000"; conf_lo "0.000000"; conf_hi "0.083775"; cov "0.000000"; full_read_support "no";
Chr1	Cufflinks	exon	642752	643208	1	-	.	gene_id "CUFF.7449"; transcript_id "AT1G02880.2"; exon_number "1"; FPKM "0.0000000000"; frac "0.000000"; conf_lo "0.000000"; conf_hi "0.083775"; cov "0.000000";
Chr1	Cufflinks	exon	643305	643554	1	-	.	gene_id "CUFF.7449"; transcript_id "AT1G02880.2"; exon_number "2"; FPKM "0.0000000000"; frac "0.000000"; conf_lo "0.000000"; conf_hi "0.083775"; cov "0.000000";
Chr1	Cufflinks	exon	643644	643745	1	-	.	gene_id "CUFF.7449"; transcript_id "AT1G02880.2"; exon_number "3"; FPKM "0.0000000000"; frac "0.000000"; conf_lo "0.000000"; conf_hi "0.083775"; cov "0.000000";
Chr1	Cufflinks	exon	643877	643949	1	-	.	gene_id "CUFF.7449"; transcript_id "AT1G02880.2"; exon_number "4"; FPKM "0.0000000000"; frac "0.000000"; conf_lo "0.000000"; conf_hi "0.083775"; cov "0.000000";
Chr1	Cufflinks	exon	644160	644256	1	-	.	gene_id "CUFF.7449"; transcript_id "AT1G02880.2"; exon_number "5"; FPKM "0.0000000000"; frac "0.000000"; conf_lo "0.000000"; conf_hi "0.083775"; cov "0.000000";
Chr1	Cufflinks	exon	644350	644478	1	-	.	gene_id "CUFF.7449"; transcript_id "AT1G02880.2"; exon_number "6"; FPKM "0.0000000000"; frac "0.000000"; conf_lo "0.000000"; conf_hi "0.083775"; cov "0.000000";
Chr1	Cufflinks	exon	644606	644903	1	-	.	gene_id "CUFF.7449"; transcript_id "AT1G02880.2"; exon_number "7"; FPKM "0.0000000000"; frac "0.000000"; conf_lo "0.000000"; conf_hi "0.083775"; cov "0.000000";
Chr1	Cufflinks	transcript	645092	651907	1	-	.	gene_id "CUFF.7449"; transcript_id "AT1G02890.2"; FPKM "0.0000000000"; frac "0.000000"; conf_lo "0.000000"; conf_hi "0.026336"; cov "0.000000"; full_read_support "no";
Chr1	Cufflinks	exon	645092	645485	1	-	.	gene_id "CUFF.7449"; transcript_id "AT1G02890.2"; exon_number "1"; FPKM "0.0000000000"; frac "0.000000"; conf_lo "0.000000"; conf_hi "0.026336"; cov "0.000000";
Chr1	Cufflinks	exon	645575	645679	1	-	.	gene_id "CUFF.7449"; transcript_id "AT1G02890.2"; exon_number "2"; FPKM "0.0000000000"; frac "0.000000"; conf_lo "0.000000"; conf_hi "0.026336"; cov "0.000000";
Chr1	Cufflinks	exon	645755	645814	1	-	.	gene_id "CUFF.7449"; transcript_id "AT1G02890.2"; exon_number "3"; FPKM "0.0000000000"; frac "0.000000"; conf_lo "0.000000"; conf_hi "0.026336"; cov "0.000000";
Chr1	Cufflinks	exon	645899	646037	1	-	.	gene_id "CUFF.7449"; transcript_id "AT1G02890.2"; exon_number "4"; FPKM "0.0000000000"; frac "0.000000"; conf_lo "0.000000"; conf_hi "0.026336"; cov "0.000000";
Chr1	Cufflinks	exon	646126	646310	1	-	.	gene_id "CUFF.7449"; transcript_id "AT1G02890.2"; exon_number "5"; FPKM "0.0000000000"; frac "0.000000"; conf_lo "0.000000"; conf_hi "0.026336"; cov "0.000000";
Chr1	Cufflinks	exon	646567	646689	1	-	.	gene_id "CUFF.7449"; transcript_id "AT1G02890.2"; exon_number "6"; FPKM "0.0000000000"; frac "0.000000"; conf_lo "0.000000"; conf_hi "0.026336"; cov "0.000000";
Chr1	Cufflinks	exon	646777	646956	1	-	.	gene_id "CUFF.7449"; transcript_id "AT1G02890.2"; exon_number "7"; FPKM "0.0000000000"; frac "0.000000"; conf_lo "0.000000"; conf_hi "0.026336"; cov "0.000000";
Chr1	Cufflinks	exon	647038	647107	1	-	.	gene_id "CUFF.7449"; transcript_id "AT1G02890.2"; exon_number "8"; FPKM "0.0000000000"; frac "0.000000"; conf_lo "0.000000"; conf_hi "0.026336"; cov "0.000000";
Chr1	Cufflinks	exon	647184	647280	1	-	.	gene_id "CUFF.7449"; transcript_id "AT1G02890.2"; exon_number "9"; FPKM "0.0000000000"; frac "0.000000"; conf_lo "0.000000"; conf_hi "0.026336"; cov "0.000000";
Chr1	Cufflinks	exon	647367	647442	1	-	.	gene_id "CUFF.7449"; transcript_id "AT1G02890.2"; exon_number "10"; FPKM "0.0000000000"; frac "0.000000"; conf_lo "0.000000"; conf_hi "0.026336"; cov "0.000000";
Chr1	Cufflinks	exon	647531	647620	1	-	.	gene_id "CUFF.7449"; transcript_id "AT1G02890.2"; exon_number "11"; FPKM "0.0000000000"; frac "0.000000"; conf_lo "0.000000"; conf_hi "0.026336"; cov "0.000000";
Chr1	Cufflinks	exon	647703	647807	1	-	.	gene_id "CUFF.7449"; transcript_id "AT1G02890.2"; exon_number "12"; FPKM "0.0000000000"; frac "0.000000"; conf_lo "0.000000"; conf_hi "0.026336"; cov "0.000000";
Chr1	Cufflinks	exon	647924	647995	1	-	.	gene_id "CUFF.7449"; transcript_id "AT1G02890.2"; exon_number "13"; FPKM "0.0000000000"; frac "0.000000"; conf_lo "0.000000"; conf_hi "0.026336"; cov "0.000000";
Chr1	Cufflinks	exon	648102	648275	1	-	.	gene_id "CUFF.7449"; transcript_id "AT1G02890.2"; exon_number "14"; FPKM "0.0000000000"; frac "0.000000"; conf_lo "0.000000"; conf_hi "0.026336"; cov "0.000000";
Chr1	Cufflinks	exon	648362	648432	1	-	.	gene_id "CUFF.7449"; transcript_id "AT1G02890.2"; exon_number "15"; FPKM "0.0000000000"; frac "0.000000"; conf_lo "0.000000"; conf_hi "0.026336"; cov "0.000000";
Chr1	Cufflinks	exon	648508	648656	1	-	.	gene_id "CUFF.7449"; transcript_id "AT1G02890.2"; exon_number "16"; FPKM "0.0000000000"; frac "0.000000"; conf_lo "0.000000"; conf_hi "0.026336"; cov "0.000000";
Chr1	Cufflinks	exon	648766	648829	1	-	.	gene_id "CUFF.7449"; transcript_id "AT1G02890.2"; exon_number "17"; FPKM "0.0000000000"; frac "0.000000"; conf_lo "0.000000"; conf_hi "0.026336"; cov "0.000000";
Chr1	Cufflinks	exon	648911	649139	1	-	.	gene_id "CUFF.7449"; transcript_id "AT1G02890.2"; exon_number "18"; FPKM "0.0000000000"; frac "0.000000"; conf_lo "0.000000"; conf_hi "0.026336"; cov "0.000000";
Chr1	Cufflinks	exon	649368	649459	1	-	.	gene_id "CUFF.7449"; transcript_id "AT1G02890.2"; exon_number "19"; FPKM "0.0000000000"; frac "0.000000"; conf_lo "0.000000"; conf_hi "0.026336"; cov "0.000000";
Chr1	Cufflinks	exon	649551	649675	1	-	.	gene_id "CUFF.7449"; transcript_id "AT1G02890.2"; exon_number "20"; FPKM "0.0000000000"; frac "0.000000"; conf_lo "0.000000"; conf_hi "0.026336"; cov "0.000000";
Chr1	Cufflinks	exon	649762	650438	1	-	.	gene_id "CUFF.7449"; transcript_id "AT1G02890.2"; exon_number "21"; FPKM "0.0000000000"; frac "0.000000"; conf_lo "0.000000"; conf_hi "0.026336"; cov "0.000000";
Chr1	Cufflinks	exon	650563	650709	1	-	.	gene_id "CUFF.7449"; transcript_id "AT1G02890.2"; exon_number "22"; FPKM "0.0000000000"; frac "0.000000"; conf_lo "0.000000"; conf_hi "0.026336"; cov "0.000000";
Chr1	Cufflinks	exon	650791	650904	1	-	.	gene_id "CUFF.7449"; transcript_id "AT1G02890.2"; exon_number "23"; FPKM "0.0000000000"; frac "0.000000"; conf_lo "0.000000"; conf_hi "0.026336"; cov "0.000000";
Chr1	Cufflinks	exon	651128	651219	1	-	.	gene_id "CUFF.7449"; transcript_id "AT1G02890.2"; exon_number "24"; FPKM "0.0000000000"; frac "0.000000"; conf_lo "0.000000"; conf_hi "0.026336"; cov "0.000000";
Chr1	Cufflinks	exon	651320	651539	1	-	.	gene_id "CUFF.7449"; transcript_id "AT1G02890.2"; exon_number "25"; FPKM "0.0000000000"; frac "0.000000"; conf_lo "0.000000"; conf_hi "0.026336"; cov "0.000000";
Chr1	Cufflinks	exon	651711	651907	1	-	.	gene_id "CUFF.7449"; transcript_id "AT1G02890.2"; exon_number "26"; FPKM "0.0000000000"; frac "0.000000"; conf_lo "0.000000"; conf_hi "0.026336"; cov "0.000000";
Chr1	Cufflinks	transcript	645092	651907	1000	-	.	gene_id "CUFF.7449"; transcript_id "AT1G02890.1"; FPKM "13.5053509715"; frac "1.000000"; conf_lo "12.494909"; conf_hi "14.515793"; cov "79.795085"; full_read_support "yes";
Chr1	Cufflinks	exon	645092	645485	1000	-	.	gene_id "CUFF.7449"; transcript_id "AT1G02890.1"; exon_number "1"; FPKM "13.5053509715"; frac "1.000000"; conf_lo "12.494909"; conf_hi "14.515793"; cov "79.795085";
Chr1	Cufflinks	exon	645575	645679	1000	-	.	gene_id "CUFF.7449"; transcript_id "AT1G02890.1"; exon_number "2"; FPKM "13.5053509715"; frac "1.000000"; conf_lo "12.494909"; conf_hi "14.515793"; cov "79.795085";
Chr1	Cufflinks	exon	645755	645814	1000	-	.	gene_id "CUFF.7449"; transcript_id "AT1G02890.1"; exon_number "3"; FPKM "13.5053509715"; frac "1.000000"; conf_lo "12.494909"; conf_hi "14.515793"; cov "79.795085";
Chr1	Cufflinks	exon	645899	646037	1000	-	.	gene_id "CUFF.7449"; transcript_id "AT1G02890.1"; exon_number "4"; FPKM "13.5053509715"; frac "1.000000"; conf_lo "12.494909"; conf_hi "14.515793"; cov "79.795085";
Chr1	Cufflinks	exon	646126	646310	1000	-	.	gene_id "CUFF.7449"; transcript_id "AT1G02890.1"; exon_number "5"; FPKM "13.5053509715"; frac "1.000000"; conf_lo "12.494909"; conf_hi "14.515793"; cov "79.795085";
Chr1	Cufflinks	exon	646406	646489	1000	-	.	gene_id "CUFF.7449"; transcript_id "AT1G02890.1"; exon_number "6"; FPKM "13.5053509715"; frac "1.000000"; conf_lo "12.494909"; conf_hi "14.515793"; cov "79.795085";
Chr1	Cufflinks	exon	646567	646689	1000	-	.	gene_id "CUFF.7449"; transcript_id "AT1G02890.1"; exon_number "7"; FPKM "13.5053509715"; frac "1.000000"; conf_lo "12.494909"; conf_hi "14.515793"; cov "79.795085";
Chr1	Cufflinks	exon	646777	646956	1000	-	.	gene_id "CUFF.7449"; transcript_id "AT1G02890.1"; exon_number "8"; FPKM "13.5053509715"; frac "1.000000"; conf_lo "12.494909"; conf_hi "14.515793"; cov "79.795085";
Chr1	Cufflinks	exon	647038	647107	1000	-	.	gene_id "CUFF.7449"; transcript_id "AT1G02890.1"; exon_number "9"; FPKM "13.5053509715"; frac "1.000000"; conf_lo "12.494909"; conf_hi "14.515793"; cov "79.795085";
Chr1	Cufflinks	exon	647184	647280	1000	-	.	gene_id "CUFF.7449"; transcript_id "AT1G02890.1"; exon_number "10"; FPKM "13.5053509715"; frac "1.000000"; conf_lo "12.494909"; conf_hi "14.515793"; cov "79.795085";
Chr1	Cufflinks	exon	647367	647442	1000	-	.	gene_id "CUFF.7449"; transcript_id "AT1G02890.1"; exon_number "11"; FPKM "13.5053509715"; frac "1.000000"; conf_lo "12.494909"; conf_hi "14.515793"; cov "79.795085";
Chr1	Cufflinks	exon	647531	647620	1000	-	.	gene_id "CUFF.7449"; transcript_id "AT1G02890.1"; exon_number "12"; FPKM "13.5053509715"; frac "1.000000"; conf_lo "12.494909"; conf_hi "14.515793"; cov "79.795085";
Chr1	Cufflinks	exon	647703	647807	1000	-	.	gene_id "CUFF.7449"; transcript_id "AT1G02890.1"; exon_number "13"; FPKM "13.5053509715"; frac "1.000000"; conf_lo "12.494909"; conf_hi "14.515793"; cov "79.795085";
Chr1	Cufflinks	exon	647924	647995	1000	-	.	gene_id "CUFF.7449"; transcript_id "AT1G02890.1"; exon_number "14"; FPKM "13.5053509715"; frac "1.000000"; conf_lo "12.494909"; conf_hi "14.515793"; cov "79.795085";
Chr1	Cufflinks	exon	648102	648275	1000	-	.	gene_id "CUFF.7449"; transcript_id "AT1G02890.1"; exon_number "15"; FPKM "13.5053509715"; frac "1.000000"; conf_lo "12.494909"; conf_hi "14.515793"; cov "79.795085";
Chr1	Cufflinks	exon	648362	648432	1000	-	.	gene_id "CUFF.7449"; transcript_id "AT1G02890.1"; exon_number "16"; FPKM "13.5053509715"; frac "1.000000"; conf_lo "12.494909"; conf_hi "14.515793"; cov "79.795085";
Chr1	Cufflinks	exon	648508	648656	1000	-	.	gene_id "CUFF.7449"; transcript_id "AT1G02890.1"; exon_number "17"; FPKM "13.5053509715"; frac "1.000000"; conf_lo "12.494909"; conf_hi "14.515793"; cov "79.795085";
Chr1	Cufflinks	exon	648766	648829	1000	-	.	gene_id "CUFF.7449"; transcript_id "AT1G02890.1"; exon_number "18"; FPKM "13.5053509715"; frac "1.000000"; conf_lo "12.494909"; conf_hi "14.515793"; cov "79.795085";
Chr1	Cufflinks	exon	648911	649139	1000	-	.	gene_id "CUFF.7449"; transcript_id "AT1G02890.1"; exon_number "19"; FPKM "13.5053509715"; frac "1.000000"; conf_lo "12.494909"; conf_hi "14.515793"; cov "79.795085";
Chr1	Cufflinks	exon	649368	649459	1000	-	.	gene_id "CUFF.7449"; transcript_id "AT1G02890.1"; exon_number "20"; FPKM "13.5053509715"; frac "1.000000"; conf_lo "12.494909"; conf_hi "14.515793"; cov "79.795085";
Chr1	Cufflinks	exon	649551	649675	1000	-	.	gene_id "CUFF.7449"; transcript_id "AT1G02890.1"; exon_number "21"; FPKM "13.5053509715"; frac "1.000000"; conf_lo "12.494909"; conf_hi "14.515793"; cov "79.795085";
Chr1	Cufflinks	exon	649762	650438	1000	-	.	gene_id "CUFF.7449"; transcript_id "AT1G02890.1"; exon_number "22"; FPKM "13.5053509715"; frac "1.000000"; conf_lo "12.494909"; conf_hi "14.515793"; cov "79.795085";
Chr1	Cufflinks	exon	650563	650709	1000	-	.	gene_id "CUFF.7449"; transcript_id "AT1G02890.1"; exon_number "23"; FPKM "13.5053509715"; frac "1.000000"; conf_lo "12.494909"; conf_hi "14.515793"; cov "79.795085";
Chr1	Cufflinks	exon	650791	650904	1000	-	.	gene_id "CUFF.7449"; transcript_id "AT1G02890.1"; exon_number "24"; FPKM "13.5053509715"; frac "1.000000"; conf_lo "12.494909"; conf_hi "14.515793"; cov "79.795085";
Chr1	Cufflinks	exon	651128	651219	1000	-	.	gene_id "CUFF.7449"; transcript_id "AT1G02890.1"; exon_number "25"; FPKM "13.5053509715"; frac "1.000000"; conf_lo "12.494909"; conf_hi "14.515793"; cov "79.795085";
Chr1	Cufflinks	exon	651320	651539	1000	-	.	gene_id "CUFF.7449"; transcript_id "AT1G02890.1"; exon_number "26"; FPKM "13.5053509715"; frac "1.000000"; conf_lo "12.494909"; conf_hi "14.515793"; cov "79.795085";
Chr1	Cufflinks	exon	651711	651907	1000	-	.	gene_id "CUFF.7449"; transcript_id "AT1G02890.1"; exon_number "27"; FPKM "13.5053509715"; frac "1.000000"; conf_lo "12.494909"; conf_hi "14.515793"; cov "79.795085";
Chr1	Cufflinks	transcript	653765	654343	1000	-	.	gene_id "AT1G02900"; transcript_id "AT1G02900.1"; FPKM "34.2183453180"; frac "1.000000"; conf_lo "29.695382"; conf_hi "38.741308"; cov "202.215699"; full_read_support "yes";
Chr1	Cufflinks	exon	653765	654343	1000	-	.	gene_id "AT1G02900"; transcript_id "AT1G02900.1"; exon_number "1"; FPKM "34.2183453180"; frac "1.000000"; conf_lo "29.695382"; conf_hi "38.741308"; cov "202.215699";
Chr1	Cufflinks	transcript	655577	658148	1000	-	.	gene_id "CUFF.7450"; transcript_id "AT1G02910.1"; FPKM "15.9028570936"; frac "1.000000"; conf_lo "14.214132"; conf_hi "17.591582"; cov "93.992185"; full_read_support "yes";
Chr1	Cufflinks	exon	655577	655823	1000	-	.	gene_id "CUFF.7450"; transcript_id "AT1G02910.1"; exon_number "1"; FPKM "15.9028570936"; frac "1.000000"; conf_lo "14.214132"; conf_hi "17.591582"; cov "93.992185";
Chr1	Cufflinks	exon	655933	656029	1000	-	.	gene_id "CUFF.7450"; transcript_id "AT1G02910.1"; exon_number "2"; FPKM "15.9028570936"; frac "1.000000"; conf_lo "14.214132"; conf_hi "17.591582"; cov "93.992185";
Chr1	Cufflinks	exon	656134	656234	1000	-	.	gene_id "CUFF.7450"; transcript_id "AT1G02910.1"; exon_number "3"; FPKM "15.9028570936"; frac "1.000000"; conf_lo "14.214132"; conf_hi "17.591582"; cov "93.992185";
Chr1	Cufflinks	exon	656317	656505	1000	-	.	gene_id "CUFF.7450"; transcript_id "AT1G02910.1"; exon_number "4"; FPKM "15.9028570936"; frac "1.000000"; conf_lo "14.214132"; conf_hi "17.591582"; cov "93.992185";
Chr1	Cufflinks	exon	656588	656745	1000	-	.	gene_id "CUFF.7450"; transcript_id "AT1G02910.1"; exon_number "5"; FPKM "15.9028570936"; frac "1.000000"; conf_lo "14.214132"; conf_hi "17.591582"; cov "93.992185";
Chr1	Cufflinks	exon	656827	657058	1000	-	.	gene_id "CUFF.7450"; transcript_id "AT1G02910.1"; exon_number "6"; FPKM "15.9028570936"; frac "1.000000"; conf_lo "14.214132"; conf_hi "17.591582"; cov "93.992185";
Chr1	Cufflinks	exon	657142	657277	1000	-	.	gene_id "CUFF.7450"; transcript_id "AT1G02910.1"; exon_number "7"; FPKM "15.9028570936"; frac "1.000000"; conf_lo "14.214132"; conf_hi "17.591582"; cov "93.992185";
Chr1	Cufflinks	exon	657392	657495	1000	-	.	gene_id "CUFF.7450"; transcript_id "AT1G02910.1"; exon_number "8"; FPKM "15.9028570936"; frac "1.000000"; conf_lo "14.214132"; conf_hi "17.591582"; cov "93.992185";
Chr1	Cufflinks	exon	657856	658148	1000	-	.	gene_id "CUFF.7450"; transcript_id "AT1G02910.1"; exon_number "9"; FPKM "15.9028570936"; frac "1.000000"; conf_lo "14.214132"; conf_hi "17.591582"; cov "93.992185";
Chr1	Cufflinks	transcript	658657	659771	668	-	.	gene_id "CUFF.7453"; transcript_id "AT1G02920.1"; FPKM "272.8806852563"; frac "0.363660"; conf_lo "258.597773"; conf_hi "287.163597"; cov "1612.726176"; full_read_support "yes";
Chr1	Cufflinks	exon	658657	659316	668	-	.	gene_id "CUFF.7453"; transcript_id "AT1G02920.1"; exon_number "1"; FPKM "272.8806852563"; frac "0.363660"; conf_lo "258.597773"; conf_hi "287.163597"; cov "1612.726176";
Chr1	Cufflinks	exon	659423	659471	668	-	.	gene_id "CUFF.7453"; transcript_id "AT1G02920.1"; exon_number "2"; FPKM "272.8806852563"; frac "0.363660"; conf_lo "258.597773"; conf_hi "287.163597"; cov "1612.726176";
Chr1	Cufflinks	exon	659556	659771	668	-	.	gene_id "CUFF.7453"; transcript_id "AT1G02920.1"; exon_number "3"; FPKM "272.8806852563"; frac "0.363660"; conf_lo "258.597773"; conf_hi "287.163597"; cov "1612.726176";
Chr1	Cufflinks	transcript	661177	662427	1000	-	.	gene_id "CUFF.7453"; transcript_id "AT1G02930.1"; FPKM "408.1517950043"; frac "0.636340"; conf_lo "388.603033"; conf_hi "427.700557"; cov "2412.179091"; full_read_support "yes";
Chr1	Cufflinks	exon	661177	661790	1000	-	.	gene_id "CUFF.7453"; transcript_id "AT1G02930.1"; exon_number "1"; FPKM "408.1517950043"; frac "0.636340"; conf_lo "388.603033"; conf_hi "427.700557"; cov "2412.179091";
Chr1	Cufflinks	exon	661901	661949	1000	-	.	gene_id "CUFF.7453"; transcript_id "AT1G02930.1"; exon_number "2"; FPKM "408.1517950043"; frac "0.636340"; conf_lo "388.603033"; conf_hi "427.700557"; cov "2412.179091";
Chr1	Cufflinks	exon	662042	662427	1000	-	.	gene_id "CUFF.7453"; transcript_id "AT1G02930.1"; exon_number "3"; FPKM "408.1517950043"; frac "0.636340"; conf_lo "388.603033"; conf_hi "427.700557"; cov "2412.179091";
Chr1	Cufflinks	transcript	661309	662456	1	-	.	gene_id "CUFF.7453"; transcript_id "AT1G02930.2"; FPKM "0.0000000000"; frac "0.000000"; conf_lo "0.000000"; conf_hi "0.151207"; cov "0.000000"; full_read_support "no";
Chr1	Cufflinks	exon	661309	661790	1	-	.	gene_id "CUFF.7453"; transcript_id "AT1G02930.2"; exon_number "1"; FPKM "0.0000000000"; frac "0.000000"; conf_lo "0.000000"; conf_hi "0.151207"; cov "0.000000";
Chr1	Cufflinks	exon	661901	661949	1	-	.	gene_id "CUFF.7453"; transcript_id "AT1G02930.2"; exon_number "2"; FPKM "0.0000000000"; frac "0.000000"; conf_lo "0.000000"; conf_hi "0.151207"; cov "0.000000";
Chr1	Cufflinks	exon	662042	662253	1	-	.	gene_id "CUFF.7453"; transcript_id "AT1G02930.2"; exon_number "3"; FPKM "0.0000000000"; frac "0.000000"; conf_lo "0.000000"; conf_hi "0.151207"; cov "0.000000";
Chr1	Cufflinks	exon	662334	662456	1	-	.	gene_id "CUFF.7453"; transcript_id "AT1G02930.2"; exon_number "4"; FPKM "0.0000000000"; frac "0.000000"; conf_lo "0.000000"; conf_hi "0.151207"; cov "0.000000";
Chr1	Cufflinks	transcript	663079	664128	1000	-	.	gene_id "CUFF.7454"; transcript_id "AT1G02940.1"; FPKM "0.4403758236"; frac "1.000000"; conf_lo "0.000000"; conf_hi "0.889580"; cov "2.594284"; full_read_support "no";
Chr1	Cufflinks	exon	663079	663545	1000	-	.	gene_id "CUFF.7454"; transcript_id "AT1G02940.1"; exon_number "1"; FPKM "0.4403758236"; frac "1.000000"; conf_lo "0.000000"; conf_hi "0.889580"; cov "2.594284";
Chr1	Cufflinks	exon	663615	663663	1000	-	.	gene_id "CUFF.7454"; transcript_id "AT1G02940.1"; exon_number "2"; FPKM "0.4403758236"; frac "1.000000"; conf_lo "0.000000"; conf_hi "0.889580"; cov "2.594284";
Chr1	Cufflinks	exon	663760	663902	1000	-	.	gene_id "CUFF.7454"; transcript_id "AT1G02940.1"; exon_number "3"; FPKM "0.4403758236"; frac "1.000000"; conf_lo "0.000000"; conf_hi "0.889580"; cov "2.594284";
Chr1	Cufflinks	exon	664017	664128	1000	-	.	gene_id "CUFF.7454"; transcript_id "AT1G02940.1"; exon_number "4"; FPKM "0.4403758236"; frac "1.000000"; conf_lo "0.000000"; conf_hi "0.889580"; cov "2.594284";
Chr1	Cufflinks	transcript	665152	666451	1	-	.	gene_id "CUFF.7455"; transcript_id "AT1G02950.3"; FPKM "0.0000000000"; frac "0.000000"; conf_lo "0.000000"; conf_hi "0.143101"; cov "0.000000"; full_read_support "no";
Chr1	Cufflinks	exon	665152	665234	1	-	.	gene_id "CUFF.7455"; transcript_id "AT1G02950.3"; exon_number "1"; FPKM "0.0000000000"; frac "0.000000"; conf_lo "0.000000"; conf_hi "0.143101"; cov "0.000000";
Chr1	Cufflinks	exon	665250	665777	1	-	.	gene_id "CUFF.7455"; transcript_id "AT1G02950.3"; exon_number "2"; FPKM "0.0000000000"; frac "0.000000"; conf_lo "0.000000"; conf_hi "0.143101"; cov "0.000000";
Chr1	Cufflinks	exon	665862	665910	1	-	.	gene_id "CUFF.7455"; transcript_id "AT1G02950.3"; exon_number "3"; FPKM "0.0000000000"; frac "0.000000"; conf_lo "0.000000"; conf_hi "0.143101"; cov "0.000000";
Chr1	Cufflinks	exon	666114	666256	1	-	.	gene_id "CUFF.7455"; transcript_id "AT1G02950.3"; exon_number "4"; FPKM "0.0000000000"; frac "0.000000"; conf_lo "0.000000"; conf_hi "0.143101"; cov "0.000000";
Chr1	Cufflinks	exon	666351	666451	1	-	.	gene_id "CUFF.7455"; transcript_id "AT1G02950.3"; exon_number "5"; FPKM "0.0000000000"; frac "0.000000"; conf_lo "0.000000"; conf_hi "0.143101"; cov "0.000000";
Chr1	Cufflinks	transcript	665168	666451	1	-	.	gene_id "CUFF.7455"; transcript_id "AT1G02950.4"; FPKM "0.0000000000"; frac "0.000000"; conf_lo "0.000000"; conf_hi "0.141307"; cov "0.000000"; full_read_support "no";
Chr1	Cufflinks	exon	665168	665777	1	-	.	gene_id "CUFF.7455"; transcript_id "AT1G02950.4"; exon_number "1"; FPKM "0.0000000000"; frac "0.000000"; conf_lo "0.000000"; conf_hi "0.141307"; cov "0.000000";
Chr1	Cufflinks	exon	665858	665910	1	-	.	gene_id "CUFF.7455"; transcript_id "AT1G02950.4"; exon_number "2"; FPKM "0.0000000000"; frac "0.000000"; conf_lo "0.000000"; conf_hi "0.141307"; cov "0.000000";
Chr1	Cufflinks	exon	666114	666262	1	-	.	gene_id "CUFF.7455"; transcript_id "AT1G02950.4"; exon_number "3"; FPKM "0.0000000000"; frac "0.000000"; conf_lo "0.000000"; conf_hi "0.141307"; cov "0.000000";
Chr1	Cufflinks	exon	666351	666451	1	-	.	gene_id "CUFF.7455"; transcript_id "AT1G02950.4"; exon_number "4"; FPKM "0.0000000000"; frac "0.000000"; conf_lo "0.000000"; conf_hi "0.141307"; cov "0.000000";
Chr1	Cufflinks	transcript	665168	666451	1000	-	.	gene_id "CUFF.7455"; transcript_id "AT1G02950.1"; FPKM "3.2959746577"; frac "1.000000"; conf_lo "2.300592"; conf_hi "4.291357"; cov "19.453820"; full_read_support "yes";
Chr1	Cufflinks	exon	665168	665777	1000	-	.	gene_id "CUFF.7455"; transcript_id "AT1G02950.1"; exon_number "1"; FPKM "3.2959746577"; frac "1.000000"; conf_lo "2.300592"; conf_hi "4.291357"; cov "19.453820";
Chr1	Cufflinks	exon	665862	665910	1000	-	.	gene_id "CUFF.7455"; transcript_id "AT1G02950.1"; exon_number "2"; FPKM "3.2959746577"; frac "1.000000"; conf_lo "2.300592"; conf_hi "4.291357"; cov "19.453820";
Chr1	Cufflinks	exon	666114	666256	1000	-	.	gene_id "CUFF.7455"; transcript_id "AT1G02950.1"; exon_number "3"; FPKM "3.2959746577"; frac "1.000000"; conf_lo "2.300592"; conf_hi "4.291357"; cov "19.453820";
Chr1	Cufflinks	exon	666351	666451	1000	-	.	gene_id "CUFF.7455"; transcript_id "AT1G02950.1"; exon_number "4"; FPKM "3.2959746577"; frac "1.000000"; conf_lo "2.300592"; conf_hi "4.291357"; cov "19.453820";
Chr1	Cufflinks	transcript	665168	666452	1	-	.	gene_id "CUFF.7455"; transcript_id "AT1G02950.2"; FPKM "0.0000000000"; frac "0.000000"; conf_lo "0.000000"; conf_hi "0.141900"; cov "0.000000"; full_read_support "no";
Chr1	Cufflinks	exon	665168	665777	1	-	.	gene_id "CUFF.7455"; transcript_id "AT1G02950.2"; exon_number "1"; FPKM "0.0000000000"; frac "0.000000"; conf_lo "0.000000"; conf_hi "0.141900"; cov "0.000000";
Chr1	Cufflinks	exon	665862	665910	1	-	.	gene_id "CUFF.7455"; transcript_id "AT1G02950.2"; exon_number "2"; FPKM "0.0000000000"; frac "0.000000"; conf_lo "0.000000"; conf_hi "0.141900"; cov "0.000000";
Chr1	Cufflinks	exon	666114	666262	1	-	.	gene_id "CUFF.7455"; transcript_id "AT1G02950.2"; exon_number "3"; FPKM "0.0000000000"; frac "0.000000"; conf_lo "0.000000"; conf_hi "0.141900"; cov "0.000000";
Chr1	Cufflinks	exon	666351	666452	1	-	.	gene_id "CUFF.7455"; transcript_id "AT1G02950.2"; exon_number "4"; FPKM "0.0000000000"; frac "0.000000"; conf_lo "0.000000"; conf_hi "0.141900"; cov "0.000000";
Chr1	Cufflinks	transcript	665354	666367	1	+	.	gene_id "AT1G02952"; transcript_id "AT1G02952.1"; FPKM "0.0000000000"; frac "0.000000"; conf_lo "0.000000"; conf_hi "0.240383"; cov "0.000000"; full_read_support "no";
Chr1	Cufflinks	exon	665354	665445	1	+	.	gene_id "AT1G02952"; transcript_id "AT1G02952.1"; exon_number "1"; FPKM "0.0000000000"; frac "0.000000"; conf_lo "0.000000"; conf_hi "0.240383"; cov "0.000000";
Chr1	Cufflinks	exon	665895	665976	1	+	.	gene_id "AT1G02952"; transcript_id "AT1G02952.1"; exon_number "2"; FPKM "0.0000000000"; frac "0.000000"; conf_lo "0.000000"; conf_hi "0.240383"; cov "0.000000";
Chr1	Cufflinks	exon	666120	666367	1	+	.	gene_id "AT1G02952"; transcript_id "AT1G02952.1"; exon_number "3"; FPKM "0.0000000000"; frac "0.000000"; conf_lo "0.000000"; conf_hi "0.240383"; cov "0.000000";
Chr1	Cufflinks	transcript	666868	669837	442	-	.	gene_id "CUFF.7456"; transcript_id "CUFF.7456.1"; FPKM "0.6830036757"; frac "0.199333"; conf_lo "0.296437"; conf_hi "1.069570"; cov "4.036250"; full_read_support "yes";
Chr1	Cufflinks	exon	666868	667068	442	-	.	gene_id "CUFF.7456"; transcript_id "CUFF.7456.1"; exon_number "1"; FPKM "0.6830036757"; frac "0.199333"; conf_lo "0.296437"; conf_hi "1.069570"; cov "4.036250";
Chr1	Cufflinks	exon	667151	667281	442	-	.	gene_id "CUFF.7456"; transcript_id "CUFF.7456.1"; exon_number "2"; FPKM "0.6830036757"; frac "0.199333"; conf_lo "0.296437"; conf_hi "1.069570"; cov "4.036250";
Chr1	Cufflinks	exon	667373	667464	442	-	.	gene_id "CUFF.7456"; transcript_id "CUFF.7456.1"; exon_number "3"; FPKM "0.6830036757"; frac "0.199333"; conf_lo "0.296437"; conf_hi "1.069570"; cov "4.036250";
Chr1	Cufflinks	exon	667541	667641	442	-	.	gene_id "CUFF.7456"; transcript_id "CUFF.7456.1"; exon_number "4"; FPKM "0.6830036757"; frac "0.199333"; conf_lo "0.296437"; conf_hi "1.069570"; cov "4.036250";
Chr1	Cufflinks	exon	667735	667868	442	-	.	gene_id "CUFF.7456"; transcript_id "CUFF.7456.1"; exon_number "5"; FPKM "0.6830036757"; frac "0.199333"; conf_lo "0.296437"; conf_hi "1.069570"; cov "4.036250";
Chr1	Cufflinks	exon	667957	668082	442	-	.	gene_id "CUFF.7456"; transcript_id "CUFF.7456.1"; exon_number "6"; FPKM "0.6830036757"; frac "0.199333"; conf_lo "0.296437"; conf_hi "1.069570"; cov "4.036250";
Chr1	Cufflinks	exon	668173	668468	442	-	.	gene_id "CUFF.7456"; transcript_id "CUFF.7456.1"; exon_number "7"; FPKM "0.6830036757"; frac "0.199333"; conf_lo "0.296437"; conf_hi "1.069570"; cov "4.036250";
Chr1	Cufflinks	exon	668613	668745	442	-	.	gene_id "CUFF.7456"; transcript_id "CUFF.7456.1"; exon_number "8"; FPKM "0.6830036757"; frac "0.199333"; conf_lo "0.296437"; conf_hi "1.069570"; cov "4.036250";
Chr1	Cufflinks	exon	668856	669134	442	-	.	gene_id "CUFF.7456"; transcript_id "CUFF.7456.1"; exon_number "9"; FPKM "0.6830036757"; frac "0.199333"; conf_lo "0.296437"; conf_hi "1.069570"; cov "4.036250";
Chr1	Cufflinks	exon	669227	669266	442	-	.	gene_id "CUFF.7456"; transcript_id "CUFF.7456.1"; exon_number "10"; FPKM "0.6830036757"; frac "0.199333"; conf_lo "0.296437"; conf_hi "1.069570"; cov "4.036250";
Chr1	Cufflinks	exon	669461	669513	442	-	.	gene_id "CUFF.7456"; transcript_id "CUFF.7456.1"; exon_number "11"; FPKM "0.6830036757"; frac "0.199333"; conf_lo "0.296437"; conf_hi "1.069570"; cov "4.036250";
Chr1	Cufflinks	exon	669620	669650	442	-	.	gene_id "CUFF.7456"; transcript_id "CUFF.7456.1"; exon_number "12"; FPKM "0.6830036757"; frac "0.199333"; conf_lo "0.296437"; conf_hi "1.069570"; cov "4.036250";
Chr1	Cufflinks	exon	669750	669837	442	-	.	gene_id "CUFF.7456"; transcript_id "CUFF.7456.1"; exon_number "13"; FPKM "0.6830036757"; frac "0.199333"; conf_lo "0.296437"; conf_hi "1.069570"; cov "4.036250";
Chr1	Cufflinks	transcript	666872	669837	875	-	.	gene_id "CUFF.7456"; transcript_id "AT1G02960.2"; FPKM "1.3502729954"; frac "0.369279"; conf_lo "0.768300"; conf_hi "1.932246"; cov "7.979517"; full_read_support "yes";
Chr1	Cufflinks	exon	666872	667068	875	-	.	gene_id "CUFF.7456"; transcript_id "AT1G02960.2"; exon_number "1"; FPKM "1.3502729954"; frac "0.369279"; conf_lo "0.768300"; conf_hi "1.932246"; cov "7.979517";
Chr1	Cufflinks	exon	667151	667281	875	-	.	gene_id "CUFF.7456"; transcript_id "AT1G02960.2"; exon_number "2"; FPKM "1.3502729954"; frac "0.369279"; conf_lo "0.768300"; conf_hi "1.932246"; cov "7.979517";
Chr1	Cufflinks	exon	667373	667464	875	-	.	gene_id "CUFF.7456"; transcript_id "AT1G02960.2"; exon_number "3"; FPKM "1.3502729954"; frac "0.369279"; conf_lo "0.768300"; conf_hi "1.932246"; cov "7.979517";
Chr1	Cufflinks	exon	667541	667641	875	-	.	gene_id "CUFF.7456"; transcript_id "AT1G02960.2"; exon_number "4"; FPKM "1.3502729954"; frac "0.369279"; conf_lo "0.768300"; conf_hi "1.932246"; cov "7.979517";
Chr1	Cufflinks	exon	667735	667868	875	-	.	gene_id "CUFF.7456"; transcript_id "AT1G02960.2"; exon_number "5"; FPKM "1.3502729954"; frac "0.369279"; conf_lo "0.768300"; conf_hi "1.932246"; cov "7.979517";
Chr1	Cufflinks	exon	667957	668082	875	-	.	gene_id "CUFF.7456"; transcript_id "AT1G02960.2"; exon_number "6"; FPKM "1.3502729954"; frac "0.369279"; conf_lo "0.768300"; conf_hi "1.932246"; cov "7.979517";
Chr1	Cufflinks	exon	668173	668468	875	-	.	gene_id "CUFF.7456"; transcript_id "AT1G02960.2"; exon_number "7"; FPKM "1.3502729954"; frac "0.369279"; conf_lo "0.768300"; conf_hi "1.932246"; cov "7.979517";
Chr1	Cufflinks	exon	668613	668745	875	-	.	gene_id "CUFF.7456"; transcript_id "AT1G02960.2"; exon_number "8"; FPKM "1.3502729954"; frac "0.369279"; conf_lo "0.768300"; conf_hi "1.932246"; cov "7.979517";
Chr1	Cufflinks	exon	668856	668987	875	-	.	gene_id "CUFF.7456"; transcript_id "AT1G02960.2"; exon_number "9"; FPKM "1.3502729954"; frac "0.369279"; conf_lo "0.768300"; conf_hi "1.932246"; cov "7.979517";
Chr1	Cufflinks	exon	669079	669134	875	-	.	gene_id "CUFF.7456"; transcript_id "AT1G02960.2"; exon_number "10"; FPKM "1.3502729954"; frac "0.369279"; conf_lo "0.768300"; conf_hi "1.932246"; cov "7.979517";
Chr1	Cufflinks	exon	669227	669266	875	-	.	gene_id "CUFF.7456"; transcript_id "AT1G02960.2"; exon_number "11"; FPKM "1.3502729954"; frac "0.369279"; conf_lo "0.768300"; conf_hi "1.932246"; cov "7.979517";
Chr1	Cufflinks	exon	669461	669513	875	-	.	gene_id "CUFF.7456"; transcript_id "AT1G02960.2"; exon_number "12"; FPKM "1.3502729954"; frac "0.369279"; conf_lo "0.768300"; conf_hi "1.932246"; cov "7.979517";
Chr1	Cufflinks	exon	669620	669650	875	-	.	gene_id "CUFF.7456"; transcript_id "AT1G02960.2"; exon_number "13"; FPKM "1.3502729954"; frac "0.369279"; conf_lo "0.768300"; conf_hi "1.932246"; cov "7.979517";
Chr1	Cufflinks	exon	669750	669837	875	-	.	gene_id "CUFF.7456"; transcript_id "AT1G02960.2"; exon_number "14"; FPKM "1.3502729954"; frac "0.369279"; conf_lo "0.768300"; conf_hi "1.932246"; cov "7.979517";
```
