## Supplementary data 3 for "Characterization of *Arabidopsis thaliana* promoter bidirectionality and antisense RNAs by depletion of nuclear RNA decay enzymes": RNAseq_transcripts_wt.gtf (part 38 of 67)

```
Chr1	Cufflinks	transcript	666872	669837	1	-	.	gene_id "CUFF.7456"; transcript_id "AT1G02960.1"; FPKM "0.0000000000"; frac "0.000000"; conf_lo "0.000000"; conf_hi "0.073091"; cov "0.000000"; full_read_support "no";
Chr1	Cufflinks	exon	666872	667068	1	-	.	gene_id "CUFF.7456"; transcript_id "AT1G02960.1"; exon_number "1"; FPKM "0.0000000000"; frac "0.000000"; conf_lo "0.000000"; conf_hi "0.073091"; cov "0.000000";
Chr1	Cufflinks	exon	667151	667281	1	-	.	gene_id "CUFF.7456"; transcript_id "AT1G02960.1"; exon_number "2"; FPKM "0.0000000000"; frac "0.000000"; conf_lo "0.000000"; conf_hi "0.073091"; cov "0.000000";
Chr1	Cufflinks	exon	667373	667437	1	-	.	gene_id "CUFF.7456"; transcript_id "AT1G02960.1"; exon_number "3"; FPKM "0.0000000000"; frac "0.000000"; conf_lo "0.000000"; conf_hi "0.073091"; cov "0.000000";
Chr1	Cufflinks	exon	667541	667641	1	-	.	gene_id "CUFF.7456"; transcript_id "AT1G02960.1"; exon_number "4"; FPKM "0.0000000000"; frac "0.000000"; conf_lo "0.000000"; conf_hi "0.073091"; cov "0.000000";
Chr1	Cufflinks	exon	667735	667868	1	-	.	gene_id "CUFF.7456"; transcript_id "AT1G02960.1"; exon_number "5"; FPKM "0.0000000000"; frac "0.000000"; conf_lo "0.000000"; conf_hi "0.073091"; cov "0.000000";
Chr1	Cufflinks	exon	667957	668082	1	-	.	gene_id "CUFF.7456"; transcript_id "AT1G02960.1"; exon_number "6"; FPKM "0.0000000000"; frac "0.000000"; conf_lo "0.000000"; conf_hi "0.073091"; cov "0.000000";
Chr1	Cufflinks	exon	668173	668468	1	-	.	gene_id "CUFF.7456"; transcript_id "AT1G02960.1"; exon_number "7"; FPKM "0.0000000000"; frac "0.000000"; conf_lo "0.000000"; conf_hi "0.073091"; cov "0.000000";
Chr1	Cufflinks	exon	668613	668745	1	-	.	gene_id "CUFF.7456"; transcript_id "AT1G02960.1"; exon_number "8"; FPKM "0.0000000000"; frac "0.000000"; conf_lo "0.000000"; conf_hi "0.073091"; cov "0.000000";
Chr1	Cufflinks	exon	668856	668987	1	-	.	gene_id "CUFF.7456"; transcript_id "AT1G02960.1"; exon_number "9"; FPKM "0.0000000000"; frac "0.000000"; conf_lo "0.000000"; conf_hi "0.073091"; cov "0.000000";
Chr1	Cufflinks	exon	669079	669134	1	-	.	gene_id "CUFF.7456"; transcript_id "AT1G02960.1"; exon_number "10"; FPKM "0.0000000000"; frac "0.000000"; conf_lo "0.000000"; conf_hi "0.073091"; cov "0.000000";
Chr1	Cufflinks	exon	669227	669266	1	-	.	gene_id "CUFF.7456"; transcript_id "AT1G02960.1"; exon_number "11"; FPKM "0.0000000000"; frac "0.000000"; conf_lo "0.000000"; conf_hi "0.073091"; cov "0.000000";
Chr1	Cufflinks	exon	669461	669513	1	-	.	gene_id "CUFF.7456"; transcript_id "AT1G02960.1"; exon_number "12"; FPKM "0.0000000000"; frac "0.000000"; conf_lo "0.000000"; conf_hi "0.073091"; cov "0.000000";
Chr1	Cufflinks	exon	669620	669650	1	-	.	gene_id "CUFF.7456"; transcript_id "AT1G02960.1"; exon_number "13"; FPKM "0.0000000000"; frac "0.000000"; conf_lo "0.000000"; conf_hi "0.073091"; cov "0.000000";
Chr1	Cufflinks	exon	669750	669837	1	-	.	gene_id "CUFF.7456"; transcript_id "AT1G02960.1"; exon_number "14"; FPKM "0.0000000000"; frac "0.000000"; conf_lo "0.000000"; conf_hi "0.073091"; cov "0.000000";
Chr1	Cufflinks	transcript	666872	669805	1000	-	.	gene_id "CUFF.7456"; transcript_id "AT1G02960.3"; FPKM "1.5424875823"; frac "0.431388"; conf_lo "0.951725"; conf_hi "2.133250"; cov "9.115420"; full_read_support "yes";
Chr1	Cufflinks	exon	666872	667068	1000	-	.	gene_id "CUFF.7456"; transcript_id "AT1G02960.3"; exon_number "1"; FPKM "1.5424875823"; frac "0.431388"; conf_lo "0.951725"; conf_hi "2.133250"; cov "9.115420";
Chr1	Cufflinks	exon	667151	667437	1000	-	.	gene_id "CUFF.7456"; transcript_id "AT1G02960.3"; exon_number "2"; FPKM "1.5424875823"; frac "0.431388"; conf_lo "0.951725"; conf_hi "2.133250"; cov "9.115420";
Chr1	Cufflinks	exon	667541	667641	1000	-	.	gene_id "CUFF.7456"; transcript_id "AT1G02960.3"; exon_number "3"; FPKM "1.5424875823"; frac "0.431388"; conf_lo "0.951725"; conf_hi "2.133250"; cov "9.115420";
Chr1	Cufflinks	exon	667735	667868	1000	-	.	gene_id "CUFF.7456"; transcript_id "AT1G02960.3"; exon_number "4"; FPKM "1.5424875823"; frac "0.431388"; conf_lo "0.951725"; conf_hi "2.133250"; cov "9.115420";
Chr1	Cufflinks	exon	667957	668082	1000	-	.	gene_id "CUFF.7456"; transcript_id "AT1G02960.3"; exon_number "5"; FPKM "1.5424875823"; frac "0.431388"; conf_lo "0.951725"; conf_hi "2.133250"; cov "9.115420";
Chr1	Cufflinks	exon	668173	668468	1000	-	.	gene_id "CUFF.7456"; transcript_id "AT1G02960.3"; exon_number "6"; FPKM "1.5424875823"; frac "0.431388"; conf_lo "0.951725"; conf_hi "2.133250"; cov "9.115420";
Chr1	Cufflinks	exon	668613	668745	1000	-	.	gene_id "CUFF.7456"; transcript_id "AT1G02960.3"; exon_number "7"; FPKM "1.5424875823"; frac "0.431388"; conf_lo "0.951725"; conf_hi "2.133250"; cov "9.115420";
Chr1	Cufflinks	exon	668856	668987	1000	-	.	gene_id "CUFF.7456"; transcript_id "AT1G02960.3"; exon_number "8"; FPKM "1.5424875823"; frac "0.431388"; conf_lo "0.951725"; conf_hi "2.133250"; cov "9.115420";
Chr1	Cufflinks	exon	669079	669134	1000	-	.	gene_id "CUFF.7456"; transcript_id "AT1G02960.3"; exon_number "9"; FPKM "1.5424875823"; frac "0.431388"; conf_lo "0.951725"; conf_hi "2.133250"; cov "9.115420";
Chr1	Cufflinks	exon	669227	669266	1000	-	.	gene_id "CUFF.7456"; transcript_id "AT1G02960.3"; exon_number "10"; FPKM "1.5424875823"; frac "0.431388"; conf_lo "0.951725"; conf_hi "2.133250"; cov "9.115420";
Chr1	Cufflinks	exon	669461	669513	1000	-	.	gene_id "CUFF.7456"; transcript_id "AT1G02960.3"; exon_number "11"; FPKM "1.5424875823"; frac "0.431388"; conf_lo "0.951725"; conf_hi "2.133250"; cov "9.115420";
Chr1	Cufflinks	exon	669620	669650	1000	-	.	gene_id "CUFF.7456"; transcript_id "AT1G02960.3"; exon_number "12"; FPKM "1.5424875823"; frac "0.431388"; conf_lo "0.951725"; conf_hi "2.133250"; cov "9.115420";
Chr1	Cufflinks	exon	669750	669805	1000	-	.	gene_id "CUFF.7456"; transcript_id "AT1G02960.3"; exon_number "13"; FPKM "1.5424875823"; frac "0.431388"; conf_lo "0.951725"; conf_hi "2.133250"; cov "9.115420";
Chr1	Cufflinks	transcript	671661	672814	1	-	.	gene_id "AT1G02965"; transcript_id "AT1G02965.1"; FPKM "0.0000000000"; frac "0.000000"; conf_lo "0.000000"; conf_hi "0.000000"; cov "0.000000"; full_read_support "no";
Chr1	Cufflinks	exon	671661	671783	1	-	.	gene_id "AT1G02965"; transcript_id "AT1G02965.1"; exon_number "1"; FPKM "0.0000000000"; frac "0.000000"; conf_lo "0.000000"; conf_hi "0.000000"; cov "0.000000";
Chr1	Cufflinks	exon	671919	671974	1	-	.	gene_id "AT1G02965"; transcript_id "AT1G02965.1"; exon_number "2"; FPKM "0.0000000000"; frac "0.000000"; conf_lo "0.000000"; conf_hi "0.000000"; cov "0.000000";
Chr1	Cufflinks	exon	672106	672145	1	-	.	gene_id "AT1G02965"; transcript_id "AT1G02965.1"; exon_number "3"; FPKM "0.0000000000"; frac "0.000000"; conf_lo "0.000000"; conf_hi "0.000000"; cov "0.000000";
Chr1	Cufflinks	exon	672332	672406	1	-	.	gene_id "AT1G02965"; transcript_id "AT1G02965.1"; exon_number "4"; FPKM "0.0000000000"; frac "0.000000"; conf_lo "0.000000"; conf_hi "0.000000"; cov "0.000000";
Chr1	Cufflinks	exon	672518	672548	1	-	.	gene_id "AT1G02965"; transcript_id "AT1G02965.1"; exon_number "5"; FPKM "0.0000000000"; frac "0.000000"; conf_lo "0.000000"; conf_hi "0.000000"; cov "0.000000";
Chr1	Cufflinks	exon	672651	672814	1	-	.	gene_id "AT1G02965"; transcript_id "AT1G02965.1"; exon_number "6"; FPKM "0.0000000000"; frac "0.000000"; conf_lo "0.000000"; conf_hi "0.000000"; cov "0.000000";
Chr1	Cufflinks	transcript	673306	676378	1000	+	.	gene_id "CUFF.7457"; transcript_id "AT1G02970.1"; FPKM "1.1736294067"; frac "0.739060"; conf_lo "0.733925"; conf_hi "1.613334"; cov "6.928792"; full_read_support "no";
Chr1	Cufflinks	exon	673306	673706	1000	+	.	gene_id "CUFF.7457"; transcript_id "AT1G02970.1"; exon_number "1"; FPKM "1.1736294067"; frac "0.739060"; conf_lo "0.733925"; conf_hi "1.613334"; cov "6.928792";
Chr1	Cufflinks	exon	673964	674024	1000	+	.	gene_id "CUFF.7457"; transcript_id "AT1G02970.1"; exon_number "2"; FPKM "1.1736294067"; frac "0.739060"; conf_lo "0.733925"; conf_hi "1.613334"; cov "6.928792";
Chr1	Cufflinks	exon	674099	674165	1000	+	.	gene_id "CUFF.7457"; transcript_id "AT1G02970.1"; exon_number "3"; FPKM "1.1736294067"; frac "0.739060"; conf_lo "0.733925"; conf_hi "1.613334"; cov "6.928792";
Chr1	Cufflinks	exon	674441	674704	1000	+	.	gene_id "CUFF.7457"; transcript_id "AT1G02970.1"; exon_number "4"; FPKM "1.1736294067"; frac "0.739060"; conf_lo "0.733925"; conf_hi "1.613334"; cov "6.928792";
Chr1	Cufflinks	exon	674813	674880	1000	+	.	gene_id "CUFF.7457"; transcript_id "AT1G02970.1"; exon_number "5"; FPKM "1.1736294067"; frac "0.739060"; conf_lo "0.733925"; conf_hi "1.613334"; cov "6.928792";
Chr1	Cufflinks	exon	674968	675077	1000	+	.	gene_id "CUFF.7457"; transcript_id "AT1G02970.1"; exon_number "6"; FPKM "1.1736294067"; frac "0.739060"; conf_lo "0.733925"; conf_hi "1.613334"; cov "6.928792";
Chr1	Cufflinks	exon	675187	675227	1000	+	.	gene_id "CUFF.7457"; transcript_id "AT1G02970.1"; exon_number "7"; FPKM "1.1736294067"; frac "0.739060"; conf_lo "0.733925"; conf_hi "1.613334"; cov "6.928792";
Chr1	Cufflinks	exon	675340	675494	1000	+	.	gene_id "CUFF.7457"; transcript_id "AT1G02970.1"; exon_number "8"; FPKM "1.1736294067"; frac "0.739060"; conf_lo "0.733925"; conf_hi "1.613334"; cov "6.928792";
Chr1	Cufflinks	exon	675592	675945	1000	+	.	gene_id "CUFF.7457"; transcript_id "AT1G02970.1"; exon_number "9"; FPKM "1.1736294067"; frac "0.739060"; conf_lo "0.733925"; conf_hi "1.613334"; cov "6.928792";
Chr1	Cufflinks	exon	676044	676378	1000	+	.	gene_id "CUFF.7457"; transcript_id "AT1G02970.1"; exon_number "10"; FPKM "1.1736294067"; frac "0.739060"; conf_lo "0.733925"; conf_hi "1.613334"; cov "6.928792";
Chr1	Cufflinks	transcript	673306	676378	335	+	.	gene_id "CUFF.7457"; transcript_id "CUFF.7457.2"; FPKM "0.3937482702"; frac "0.260940"; conf_lo "0.103563"; conf_hi "0.683933"; cov "2.324584"; full_read_support "no";
Chr1	Cufflinks	exon	673306	673706	335	+	.	gene_id "CUFF.7457"; transcript_id "CUFF.7457.2"; exon_number "1"; FPKM "0.3937482702"; frac "0.260940"; conf_lo "0.103563"; conf_hi "0.683933"; cov "2.324584";
Chr1	Cufflinks	exon	673964	674024	335	+	.	gene_id "CUFF.7457"; transcript_id "CUFF.7457.2"; exon_number "2"; FPKM "0.3937482702"; frac "0.260940"; conf_lo "0.103563"; conf_hi "0.683933"; cov "2.324584";
Chr1	Cufflinks	exon	674099	674165	335	+	.	gene_id "CUFF.7457"; transcript_id "CUFF.7457.2"; exon_number "3"; FPKM "0.3937482702"; frac "0.260940"; conf_lo "0.103563"; conf_hi "0.683933"; cov "2.324584";
Chr1	Cufflinks	exon	674441	674704	335	+	.	gene_id "CUFF.7457"; transcript_id "CUFF.7457.2"; exon_number "4"; FPKM "0.3937482702"; frac "0.260940"; conf_lo "0.103563"; conf_hi "0.683933"; cov "2.324584";
Chr1	Cufflinks	exon	674813	675077	335	+	.	gene_id "CUFF.7457"; transcript_id "CUFF.7457.2"; exon_number "5"; FPKM "0.3937482702"; frac "0.260940"; conf_lo "0.103563"; conf_hi "0.683933"; cov "2.324584";
Chr1	Cufflinks	exon	675187	675227	335	+	.	gene_id "CUFF.7457"; transcript_id "CUFF.7457.2"; exon_number "6"; FPKM "0.3937482702"; frac "0.260940"; conf_lo "0.103563"; conf_hi "0.683933"; cov "2.324584";
Chr1	Cufflinks	exon	675340	675494	335	+	.	gene_id "CUFF.7457"; transcript_id "CUFF.7457.2"; exon_number "7"; FPKM "0.3937482702"; frac "0.260940"; conf_lo "0.103563"; conf_hi "0.683933"; cov "2.324584";
Chr1	Cufflinks	exon	675592	675945	335	+	.	gene_id "CUFF.7457"; transcript_id "CUFF.7457.2"; exon_number "8"; FPKM "0.3937482702"; frac "0.260940"; conf_lo "0.103563"; conf_hi "0.683933"; cov "2.324584";
Chr1	Cufflinks	exon	676044	676378	335	+	.	gene_id "CUFF.7457"; transcript_id "CUFF.7457.2"; exon_number "9"; FPKM "0.3937482702"; frac "0.260940"; conf_lo "0.103563"; conf_hi "0.683933"; cov "2.324584";
Chr1	Cufflinks	transcript	677869	681310	1	+	.	gene_id "AT1G02980"; transcript_id "AT1G02980.1"; FPKM "0.0000000000"; frac "0.000000"; conf_lo "0.000000"; conf_hi "0.047583"; cov "0.000000"; full_read_support "no";
Chr1	Cufflinks	exon	677869	678002	1	+	.	gene_id "AT1G02980"; transcript_id "AT1G02980.1"; exon_number "1"; FPKM "0.0000000000"; frac "0.000000"; conf_lo "0.000000"; conf_hi "0.047583"; cov "0.000000";
Chr1	Cufflinks	exon	678094	678193	1	+	.	gene_id "AT1G02980"; transcript_id "AT1G02980.1"; exon_number "2"; FPKM "0.0000000000"; frac "0.000000"; conf_lo "0.000000"; conf_hi "0.047583"; cov "0.000000";
Chr1	Cufflinks	exon	678289	678522	1	+	.	gene_id "AT1G02980"; transcript_id "AT1G02980.1"; exon_number "3"; FPKM "0.0000000000"; frac "0.000000"; conf_lo "0.000000"; conf_hi "0.047583"; cov "0.000000";
Chr1	Cufflinks	exon	678592	678873	1	+	.	gene_id "AT1G02980"; transcript_id "AT1G02980.1"; exon_number "4"; FPKM "0.0000000000"; frac "0.000000"; conf_lo "0.000000"; conf_hi "0.047583"; cov "0.000000";
Chr1	Cufflinks	exon	678971	679060	1	+	.	gene_id "AT1G02980"; transcript_id "AT1G02980.1"; exon_number "5"; FPKM "0.0000000000"; frac "0.000000"; conf_lo "0.000000"; conf_hi "0.047583"; cov "0.000000";
Chr1	Cufflinks	exon	679148	679288	1	+	.	gene_id "AT1G02980"; transcript_id "AT1G02980.1"; exon_number "6"; FPKM "0.0000000000"; frac "0.000000"; conf_lo "0.000000"; conf_hi "0.047583"; cov "0.000000";
Chr1	Cufflinks	exon	679368	679490	1	+	.	gene_id "AT1G02980"; transcript_id "AT1G02980.1"; exon_number "7"; FPKM "0.0000000000"; frac "0.000000"; conf_lo "0.000000"; conf_hi "0.047583"; cov "0.000000";
Chr1	Cufflinks	exon	679578	679730	1	+	.	gene_id "AT1G02980"; transcript_id "AT1G02980.1"; exon_number "8"; FPKM "0.0000000000"; frac "0.000000"; conf_lo "0.000000"; conf_hi "0.047583"; cov "0.000000";
Chr1	Cufflinks	exon	679821	679997	1	+	.	gene_id "AT1G02980"; transcript_id "AT1G02980.1"; exon_number "9"; FPKM "0.0000000000"; frac "0.000000"; conf_lo "0.000000"; conf_hi "0.047583"; cov "0.000000";
Chr1	Cufflinks	exon	680103	680264	1	+	.	gene_id "AT1G02980"; transcript_id "AT1G02980.1"; exon_number "10"; FPKM "0.0000000000"; frac "0.000000"; conf_lo "0.000000"; conf_hi "0.047583"; cov "0.000000";
Chr1	Cufflinks	exon	680341	680484	1	+	.	gene_id "AT1G02980"; transcript_id "AT1G02980.1"; exon_number "11"; FPKM "0.0000000000"; frac "0.000000"; conf_lo "0.000000"; conf_hi "0.047583"; cov "0.000000";
Chr1	Cufflinks	exon	680559	680777	1	+	.	gene_id "AT1G02980"; transcript_id "AT1G02980.1"; exon_number "12"; FPKM "0.0000000000"; frac "0.000000"; conf_lo "0.000000"; conf_hi "0.047583"; cov "0.000000";
Chr1	Cufflinks	exon	680858	681025	1	+	.	gene_id "AT1G02980"; transcript_id "AT1G02980.1"; exon_number "13"; FPKM "0.0000000000"; frac "0.000000"; conf_lo "0.000000"; conf_hi "0.047583"; cov "0.000000";
Chr1	Cufflinks	exon	681111	681310	1	+	.	gene_id "AT1G02980"; transcript_id "AT1G02980.1"; exon_number "14"; FPKM "0.0000000000"; frac "0.000000"; conf_lo "0.000000"; conf_hi "0.047583"; cov "0.000000";
Chr1	Cufflinks	transcript	681307	687328	910	-	.	gene_id "CUFF.7458"; transcript_id "CUFF.7458.1"; FPKM "1.0974043733"; frac "0.492872"; conf_lo "0.825714"; conf_hi "1.369095"; cov "6.483671"; full_read_support "yes";
Chr1	Cufflinks	exon	681307	681921	910	-	.	gene_id "CUFF.7458"; transcript_id "CUFF.7458.1"; exon_number "1"; FPKM "1.0974043733"; frac "0.492872"; conf_lo "0.825714"; conf_hi "1.369095"; cov "6.483671";
Chr1	Cufflinks	exon	682243	682403	910	-	.	gene_id "CUFF.7458"; transcript_id "CUFF.7458.1"; exon_number "2"; FPKM "1.0974043733"; frac "0.492872"; conf_lo "0.825714"; conf_hi "1.369095"; cov "6.483671";
Chr1	Cufflinks	exon	682732	682892	910	-	.	gene_id "CUFF.7458"; transcript_id "CUFF.7458.1"; exon_number "3"; FPKM "1.0974043733"; frac "0.492872"; conf_lo "0.825714"; conf_hi "1.369095"; cov "6.483671";
Chr1	Cufflinks	exon	683174	683317	910	-	.	gene_id "CUFF.7458"; transcript_id "CUFF.7458.1"; exon_number "4"; FPKM "1.0974043733"; frac "0.492872"; conf_lo "0.825714"; conf_hi "1.369095"; cov "6.483671";
Chr1	Cufflinks	exon	683402	684777	910	-	.	gene_id "CUFF.7458"; transcript_id "CUFF.7458.1"; exon_number "5"; FPKM "1.0974043733"; frac "0.492872"; conf_lo "0.825714"; conf_hi "1.369095"; cov "6.483671";
Chr1	Cufflinks	exon	684864	685965	910	-	.	gene_id "CUFF.7458"; transcript_id "CUFF.7458.1"; exon_number "6"; FPKM "1.0974043733"; frac "0.492872"; conf_lo "0.825714"; conf_hi "1.369095"; cov "6.483671";
Chr1	Cufflinks	exon	686056	686424	910	-	.	gene_id "CUFF.7458"; transcript_id "CUFF.7458.1"; exon_number "7"; FPKM "1.0974043733"; frac "0.492872"; conf_lo "0.825714"; conf_hi "1.369095"; cov "6.483671";
Chr1	Cufflinks	exon	686505	686751	910	-	.	gene_id "CUFF.7458"; transcript_id "CUFF.7458.1"; exon_number "8"; FPKM "1.0974043733"; frac "0.492872"; conf_lo "0.825714"; conf_hi "1.369095"; cov "6.483671";
Chr1	Cufflinks	exon	686844	687328	910	-	.	gene_id "CUFF.7458"; transcript_id "CUFF.7458.1"; exon_number "9"; FPKM "1.0974043733"; frac "0.492872"; conf_lo "0.825714"; conf_hi "1.369095"; cov "6.483671";
Chr1	Cufflinks	transcript	681396	687315	1	-	.	gene_id "CUFF.7458"; transcript_id "AT1G02990.1"; FPKM "0.0000000000"; frac "0.000000"; conf_lo "0.000000"; conf_hi "0.023976"; cov "0.000000"; full_read_support "no";
Chr1	Cufflinks	exon	681396	681921	1	-	.	gene_id "CUFF.7458"; transcript_id "AT1G02990.1"; exon_number "1"; FPKM "0.0000000000"; frac "0.000000"; conf_lo "0.000000"; conf_hi "0.023976"; cov "0.000000";
Chr1	Cufflinks	exon	682243	682403	1	-	.	gene_id "CUFF.7458"; transcript_id "AT1G02990.1"; exon_number "2"; FPKM "0.0000000000"; frac "0.000000"; conf_lo "0.000000"; conf_hi "0.023976"; cov "0.000000";
Chr1	Cufflinks	exon	682732	682892	1	-	.	gene_id "CUFF.7458"; transcript_id "AT1G02990.1"; exon_number "3"; FPKM "0.0000000000"; frac "0.000000"; conf_lo "0.000000"; conf_hi "0.023976"; cov "0.000000";
Chr1	Cufflinks	exon	683023	683077	1	-	.	gene_id "CUFF.7458"; transcript_id "AT1G02990.1"; exon_number "4"; FPKM "0.0000000000"; frac "0.000000"; conf_lo "0.000000"; conf_hi "0.023976"; cov "0.000000";
Chr1	Cufflinks	exon	683175	683317	1	-	.	gene_id "CUFF.7458"; transcript_id "AT1G02990.1"; exon_number "5"; FPKM "0.0000000000"; frac "0.000000"; conf_lo "0.000000"; conf_hi "0.023976"; cov "0.000000";
Chr1	Cufflinks	exon	683402	684777	1	-	.	gene_id "CUFF.7458"; transcript_id "AT1G02990.1"; exon_number "6"; FPKM "0.0000000000"; frac "0.000000"; conf_lo "0.000000"; conf_hi "0.023976"; cov "0.000000";
Chr1	Cufflinks	exon	684864	685965	1	-	.	gene_id "CUFF.7458"; transcript_id "AT1G02990.1"; exon_number "7"; FPKM "0.0000000000"; frac "0.000000"; conf_lo "0.000000"; conf_hi "0.023976"; cov "0.000000";
Chr1	Cufflinks	exon	686056	686424	1	-	.	gene_id "CUFF.7458"; transcript_id "AT1G02990.1"; exon_number "8"; FPKM "0.0000000000"; frac "0.000000"; conf_lo "0.000000"; conf_hi "0.023976"; cov "0.000000";
Chr1	Cufflinks	exon	686505	686597	1	-	.	gene_id "CUFF.7458"; transcript_id "AT1G02990.1"; exon_number "9"; FPKM "0.0000000000"; frac "0.000000"; conf_lo "0.000000"; conf_hi "0.023976"; cov "0.000000";
Chr1	Cufflinks	exon	686679	686751	1	-	.	gene_id "CUFF.7458"; transcript_id "AT1G02990.1"; exon_number "10"; FPKM "0.0000000000"; frac "0.000000"; conf_lo "0.000000"; conf_hi "0.023976"; cov "0.000000";
Chr1	Cufflinks	exon	686844	687009	1	-	.	gene_id "CUFF.7458"; transcript_id "AT1G02990.1"; exon_number "11"; FPKM "0.0000000000"; frac "0.000000"; conf_lo "0.000000"; conf_hi "0.023976"; cov "0.000000";
Chr1	Cufflinks	exon	687115	687315	1	-	.	gene_id "CUFF.7458"; transcript_id "AT1G02990.1"; exon_number "12"; FPKM "0.0000000000"; frac "0.000000"; conf_lo "0.000000"; conf_hi "0.023976"; cov "0.000000";
Chr1	Cufflinks	transcript	681396	687315	1000	-	.	gene_id "CUFF.7458"; transcript_id "AT1G02990.3"; FPKM "1.2049834671"; frac "0.507128"; conf_lo "0.907046"; conf_hi "1.502921"; cov "7.119269"; full_read_support "no";
Chr1	Cufflinks	exon	681396	681921	1000	-	.	gene_id "CUFF.7458"; transcript_id "AT1G02990.3"; exon_number "1"; FPKM "1.2049834671"; frac "0.507128"; conf_lo "0.907046"; conf_hi "1.502921"; cov "7.119269";
Chr1	Cufflinks	exon	682243	682403	1000	-	.	gene_id "CUFF.7458"; transcript_id "AT1G02990.3"; exon_number "2"; FPKM "1.2049834671"; frac "0.507128"; conf_lo "0.907046"; conf_hi "1.502921"; cov "7.119269";
Chr1	Cufflinks	exon	682732	682892	1000	-	.	gene_id "CUFF.7458"; transcript_id "AT1G02990.3"; exon_number "3"; FPKM "1.2049834671"; frac "0.507128"; conf_lo "0.907046"; conf_hi "1.502921"; cov "7.119269";
Chr1	Cufflinks	exon	683175	683317	1000	-	.	gene_id "CUFF.7458"; transcript_id "AT1G02990.3"; exon_number "4"; FPKM "1.2049834671"; frac "0.507128"; conf_lo "0.907046"; conf_hi "1.502921"; cov "7.119269";
Chr1	Cufflinks	exon	683402	684777	1000	-	.	gene_id "CUFF.7458"; transcript_id "AT1G02990.3"; exon_number "5"; FPKM "1.2049834671"; frac "0.507128"; conf_lo "0.907046"; conf_hi "1.502921"; cov "7.119269";
Chr1	Cufflinks	exon	684864	685965	1000	-	.	gene_id "CUFF.7458"; transcript_id "AT1G02990.3"; exon_number "6"; FPKM "1.2049834671"; frac "0.507128"; conf_lo "0.907046"; conf_hi "1.502921"; cov "7.119269";
Chr1	Cufflinks	exon	686056	686424	1000	-	.	gene_id "CUFF.7458"; transcript_id "AT1G02990.3"; exon_number "7"; FPKM "1.2049834671"; frac "0.507128"; conf_lo "0.907046"; conf_hi "1.502921"; cov "7.119269";
Chr1	Cufflinks	exon	686505	686605	1000	-	.	gene_id "CUFF.7458"; transcript_id "AT1G02990.3"; exon_number "8"; FPKM "1.2049834671"; frac "0.507128"; conf_lo "0.907046"; conf_hi "1.502921"; cov "7.119269";
Chr1	Cufflinks	exon	686679	686751	1000	-	.	gene_id "CUFF.7458"; transcript_id "AT1G02990.3"; exon_number "9"; FPKM "1.2049834671"; frac "0.507128"; conf_lo "0.907046"; conf_hi "1.502921"; cov "7.119269";
Chr1	Cufflinks	exon	686844	687009	1000	-	.	gene_id "CUFF.7458"; transcript_id "AT1G02990.3"; exon_number "10"; FPKM "1.2049834671"; frac "0.507128"; conf_lo "0.907046"; conf_hi "1.502921"; cov "7.119269";
Chr1	Cufflinks	exon	687115	687315	1000	-	.	gene_id "CUFF.7458"; transcript_id "AT1G02990.3"; exon_number "11"; FPKM "1.2049834671"; frac "0.507128"; conf_lo "0.907046"; conf_hi "1.502921"; cov "7.119269";
Chr1	Cufflinks	transcript	681396	687315	1	-	.	gene_id "CUFF.7458"; transcript_id "AT1G02990.2"; FPKM "0.0000000000"; frac "0.000000"; conf_lo "0.000000"; conf_hi "0.024292"; cov "0.000000"; full_read_support "no";
Chr1	Cufflinks	exon	681396	681921	1	-	.	gene_id "CUFF.7458"; transcript_id "AT1G02990.2"; exon_number "1"; FPKM "0.0000000000"; frac "0.000000"; conf_lo "0.000000"; conf_hi "0.024292"; cov "0.000000";
Chr1	Cufflinks	exon	682243	682403	1	-	.	gene_id "CUFF.7458"; transcript_id "AT1G02990.2"; exon_number "2"; FPKM "0.0000000000"; frac "0.000000"; conf_lo "0.000000"; conf_hi "0.024292"; cov "0.000000";
Chr1	Cufflinks	exon	682732	682892	1	-	.	gene_id "CUFF.7458"; transcript_id "AT1G02990.2"; exon_number "3"; FPKM "0.0000000000"; frac "0.000000"; conf_lo "0.000000"; conf_hi "0.024292"; cov "0.000000";
Chr1	Cufflinks	exon	683175	683317	1	-	.	gene_id "CUFF.7458"; transcript_id "AT1G02990.2"; exon_number "4"; FPKM "0.0000000000"; frac "0.000000"; conf_lo "0.000000"; conf_hi "0.024292"; cov "0.000000";
Chr1	Cufflinks	exon	683402	684777	1	-	.	gene_id "CUFF.7458"; transcript_id "AT1G02990.2"; exon_number "5"; FPKM "0.0000000000"; frac "0.000000"; conf_lo "0.000000"; conf_hi "0.024292"; cov "0.000000";
Chr1	Cufflinks	exon	684864	685965	1	-	.	gene_id "CUFF.7458"; transcript_id "AT1G02990.2"; exon_number "6"; FPKM "0.0000000000"; frac "0.000000"; conf_lo "0.000000"; conf_hi "0.024292"; cov "0.000000";
Chr1	Cufflinks	exon	686056	686424	1	-	.	gene_id "CUFF.7458"; transcript_id "AT1G02990.2"; exon_number "7"; FPKM "0.0000000000"; frac "0.000000"; conf_lo "0.000000"; conf_hi "0.024292"; cov "0.000000";
Chr1	Cufflinks	exon	686505	686597	1	-	.	gene_id "CUFF.7458"; transcript_id "AT1G02990.2"; exon_number "8"; FPKM "0.0000000000"; frac "0.000000"; conf_lo "0.000000"; conf_hi "0.024292"; cov "0.000000";
Chr1	Cufflinks	exon	686679	686751	1	-	.	gene_id "CUFF.7458"; transcript_id "AT1G02990.2"; exon_number "9"; FPKM "0.0000000000"; frac "0.000000"; conf_lo "0.000000"; conf_hi "0.024292"; cov "0.000000";
Chr1	Cufflinks	exon	686844	687009	1	-	.	gene_id "CUFF.7458"; transcript_id "AT1G02990.2"; exon_number "10"; FPKM "0.0000000000"; frac "0.000000"; conf_lo "0.000000"; conf_hi "0.024292"; cov "0.000000";
Chr1	Cufflinks	exon	687115	687315	1	-	.	gene_id "CUFF.7458"; transcript_id "AT1G02990.2"; exon_number "11"; FPKM "0.0000000000"; frac "0.000000"; conf_lo "0.000000"; conf_hi "0.024292"; cov "0.000000";
Chr1	Cufflinks	transcript	687790	692583	717	-	.	gene_id "CUFF.7459"; transcript_id "CUFF.7459.1"; FPKM "1.8425690236"; frac "0.427999"; conf_lo "1.398108"; conf_hi "2.287030"; cov "10.883084"; full_read_support "yes";
Chr1	Cufflinks	exon	687790	688146	717	-	.	gene_id "CUFF.7459"; transcript_id "CUFF.7459.1"; exon_number "1"; FPKM "1.8425690236"; frac "0.427999"; conf_lo "1.398108"; conf_hi "2.287030"; cov "10.883084";
Chr1	Cufflinks	exon	688281	688364	717	-	.	gene_id "CUFF.7459"; transcript_id "CUFF.7459.1"; exon_number "2"; FPKM "1.8425690236"; frac "0.427999"; conf_lo "1.398108"; conf_hi "2.287030"; cov "10.883084";
Chr1	Cufflinks	exon	688458	688602	717	-	.	gene_id "CUFF.7459"; transcript_id "CUFF.7459.1"; exon_number "3"; FPKM "1.8425690236"; frac "0.427999"; conf_lo "1.398108"; conf_hi "2.287030"; cov "10.883084";
Chr1	Cufflinks	exon	688679	688950	717	-	.	gene_id "CUFF.7459"; transcript_id "CUFF.7459.1"; exon_number "4"; FPKM "1.8425690236"; frac "0.427999"; conf_lo "1.398108"; conf_hi "2.287030"; cov "10.883084";
Chr1	Cufflinks	exon	689036	689158	717	-	.	gene_id "CUFF.7459"; transcript_id "CUFF.7459.1"; exon_number "5"; FPKM "1.8425690236"; frac "0.427999"; conf_lo "1.398108"; conf_hi "2.287030"; cov "10.883084";
Chr1	Cufflinks	exon	689251	689409	717	-	.	gene_id "CUFF.7459"; transcript_id "CUFF.7459.1"; exon_number "6"; FPKM "1.8425690236"; frac "0.427999"; conf_lo "1.398108"; conf_hi "2.287030"; cov "10.883084";
Chr1	Cufflinks	exon	689532	689813	717	-	.	gene_id "CUFF.7459"; transcript_id "CUFF.7459.1"; exon_number "7"; FPKM "1.8425690236"; frac "0.427999"; conf_lo "1.398108"; conf_hi "2.287030"; cov "10.883084";
Chr1	Cufflinks	exon	689985	690173	717	-	.	gene_id "CUFF.7459"; transcript_id "CUFF.7459.1"; exon_number "8"; FPKM "1.8425690236"; frac "0.427999"; conf_lo "1.398108"; conf_hi "2.287030"; cov "10.883084";
Chr1	Cufflinks	exon	690399	690623	717	-	.	gene_id "CUFF.7459"; transcript_id "CUFF.7459.1"; exon_number "9"; FPKM "1.8425690236"; frac "0.427999"; conf_lo "1.398108"; conf_hi "2.287030"; cov "10.883084";
Chr1	Cufflinks	exon	690801	690898	717	-	.	gene_id "CUFF.7459"; transcript_id "CUFF.7459.1"; exon_number "10"; FPKM "1.8425690236"; frac "0.427999"; conf_lo "1.398108"; conf_hi "2.287030"; cov "10.883084";
Chr1	Cufflinks	exon	691121	691364	717	-	.	gene_id "CUFF.7459"; transcript_id "CUFF.7459.1"; exon_number "11"; FPKM "1.8425690236"; frac "0.427999"; conf_lo "1.398108"; conf_hi "2.287030"; cov "10.883084";
Chr1	Cufflinks	exon	691443	692078	717	-	.	gene_id "CUFF.7459"; transcript_id "CUFF.7459.1"; exon_number "12"; FPKM "1.8425690236"; frac "0.427999"; conf_lo "1.398108"; conf_hi "2.287030"; cov "10.883084";
Chr1	Cufflinks	exon	692175	692583	717	-	.	gene_id "CUFF.7459"; transcript_id "CUFF.7459.1"; exon_number "13"; FPKM "1.8425690236"; frac "0.427999"; conf_lo "1.398108"; conf_hi "2.287030"; cov "10.883084";
Chr1	Cufflinks	transcript	687890	692560	1000	-	.	gene_id "CUFF.7459"; transcript_id "AT1G03000.1"; FPKM "2.5667760546"; frac "0.572001"; conf_lo "2.051172"; conf_hi "3.082380"; cov "15.160594"; full_read_support "yes";
Chr1	Cufflinks	exon	687890	688146	1000	-	.	gene_id "CUFF.7459"; transcript_id "AT1G03000.1"; exon_number "1"; FPKM "2.5667760546"; frac "0.572001"; conf_lo "2.051172"; conf_hi "3.082380"; cov "15.160594";
Chr1	Cufflinks	exon	688281	688364	1000	-	.	gene_id "CUFF.7459"; transcript_id "AT1G03000.1"; exon_number "2"; FPKM "2.5667760546"; frac "0.572001"; conf_lo "2.051172"; conf_hi "3.082380"; cov "15.160594";
Chr1	Cufflinks	exon	688458	688602	1000	-	.	gene_id "CUFF.7459"; transcript_id "AT1G03000.1"; exon_number "3"; FPKM "2.5667760546"; frac "0.572001"; conf_lo "2.051172"; conf_hi "3.082380"; cov "15.160594";
Chr1	Cufflinks	exon	688679	688950	1000	-	.	gene_id "CUFF.7459"; transcript_id "AT1G03000.1"; exon_number "4"; FPKM "2.5667760546"; frac "0.572001"; conf_lo "2.051172"; conf_hi "3.082380"; cov "15.160594";
Chr1	Cufflinks	exon	689036	689158	1000	-	.	gene_id "CUFF.7459"; transcript_id "AT1G03000.1"; exon_number "5"; FPKM "2.5667760546"; frac "0.572001"; conf_lo "2.051172"; conf_hi "3.082380"; cov "15.160594";
Chr1	Cufflinks	exon	689251	689409	1000	-	.	gene_id "CUFF.7459"; transcript_id "AT1G03000.1"; exon_number "6"; FPKM "2.5667760546"; frac "0.572001"; conf_lo "2.051172"; conf_hi "3.082380"; cov "15.160594";
Chr1	Cufflinks	exon	689532	689813	1000	-	.	gene_id "CUFF.7459"; transcript_id "AT1G03000.1"; exon_number "7"; FPKM "2.5667760546"; frac "0.572001"; conf_lo "2.051172"; conf_hi "3.082380"; cov "15.160594";
Chr1	Cufflinks	exon	689985	690173	1000	-	.	gene_id "CUFF.7459"; transcript_id "AT1G03000.1"; exon_number "8"; FPKM "2.5667760546"; frac "0.572001"; conf_lo "2.051172"; conf_hi "3.082380"; cov "15.160594";
Chr1	Cufflinks	exon	690399	690579	1000	-	.	gene_id "CUFF.7459"; transcript_id "AT1G03000.1"; exon_number "9"; FPKM "2.5667760546"; frac "0.572001"; conf_lo "2.051172"; conf_hi "3.082380"; cov "15.160594";
Chr1	Cufflinks	exon	690757	690898	1000	-	.	gene_id "CUFF.7459"; transcript_id "AT1G03000.1"; exon_number "10"; FPKM "2.5667760546"; frac "0.572001"; conf_lo "2.051172"; conf_hi "3.082380"; cov "15.160594";
Chr1	Cufflinks	exon	691121	691364	1000	-	.	gene_id "CUFF.7459"; transcript_id "AT1G03000.1"; exon_number "11"; FPKM "2.5667760546"; frac "0.572001"; conf_lo "2.051172"; conf_hi "3.082380"; cov "15.160594";
Chr1	Cufflinks	exon	691443	692078	1000	-	.	gene_id "CUFF.7459"; transcript_id "AT1G03000.1"; exon_number "12"; FPKM "2.5667760546"; frac "0.572001"; conf_lo "2.051172"; conf_hi "3.082380"; cov "15.160594";
Chr1	Cufflinks	exon	692175	692560	1000	-	.	gene_id "CUFF.7459"; transcript_id "AT1G03000.1"; exon_number "13"; FPKM "2.5667760546"; frac "0.572001"; conf_lo "2.051172"; conf_hi "3.082380"; cov "15.160594";
Chr1	Cufflinks	transcript	693480	696382	1000	+	.	gene_id "CUFF.7460"; transcript_id "AT1G03010.1"; FPKM "1.0559750356"; frac "0.660626"; conf_lo "0.656951"; conf_hi "1.454999"; cov "6.236781"; full_read_support "yes";
Chr1	Cufflinks	exon	693480	693571	1000	+	.	gene_id "CUFF.7460"; transcript_id "AT1G03010.1"; exon_number "1"; FPKM "1.0559750356"; frac "0.660626"; conf_lo "0.656951"; conf_hi "1.454999"; cov "6.236781";
Chr1	Cufflinks	exon	694117	694183	1000	+	.	gene_id "CUFF.7460"; transcript_id "AT1G03010.1"; exon_number "2"; FPKM "1.0559750356"; frac "0.660626"; conf_lo "0.656951"; conf_hi "1.454999"; cov "6.236781";
Chr1	Cufflinks	exon	694280	695476	1000	+	.	gene_id "CUFF.7460"; transcript_id "AT1G03010.1"; exon_number "3"; FPKM "1.0559750356"; frac "0.660626"; conf_lo "0.656951"; conf_hi "1.454999"; cov "6.236781";
Chr1	Cufflinks	exon	695547	695793	1000	+	.	gene_id "CUFF.7460"; transcript_id "AT1G03010.1"; exon_number "4"; FPKM "1.0559750356"; frac "0.660626"; conf_lo "0.656951"; conf_hi "1.454999"; cov "6.236781";
Chr1	Cufflinks	exon	695887	696382	1000	+	.	gene_id "CUFF.7460"; transcript_id "AT1G03010.1"; exon_number "5"; FPKM "1.0559750356"; frac "0.660626"; conf_lo "0.656951"; conf_hi "1.454999"; cov "6.236781";
Chr1	Cufflinks	transcript	693480	696431	500	+	.	gene_id "CUFF.7460"; transcript_id "CUFF.7460.2"; FPKM "0.5288596528"; frac "0.339374"; conf_lo "0.221551"; conf_hi "0.836168"; cov "3.123542"; full_read_support "yes";
Chr1	Cufflinks	exon	693480	693571	500	+	.	gene_id "CUFF.7460"; transcript_id "CUFF.7460.2"; exon_number "1"; FPKM "0.5288596528"; frac "0.339374"; conf_lo "0.221551"; conf_hi "0.836168"; cov "3.123542";
Chr1	Cufflinks	exon	694117	694184	500	+	.	gene_id "CUFF.7460"; transcript_id "CUFF.7460.2"; exon_number "2"; FPKM "0.5288596528"; frac "0.339374"; conf_lo "0.221551"; conf_hi "0.836168"; cov "3.123542";
Chr1	Cufflinks	exon	694281	695476	500	+	.	gene_id "CUFF.7460"; transcript_id "CUFF.7460.2"; exon_number "3"; FPKM "0.5288596528"; frac "0.339374"; conf_lo "0.221551"; conf_hi "0.836168"; cov "3.123542";
Chr1	Cufflinks	exon	695547	695793	500	+	.	gene_id "CUFF.7460"; transcript_id "CUFF.7460.2"; exon_number "4"; FPKM "0.5288596528"; frac "0.339374"; conf_lo "0.221551"; conf_hi "0.836168"; cov "3.123542";
Chr1	Cufflinks	exon	695887	696431	500	+	.	gene_id "CUFF.7460"; transcript_id "CUFF.7460.2"; exon_number "5"; FPKM "0.5288596528"; frac "0.339374"; conf_lo "0.221551"; conf_hi "0.836168"; cov "3.123542";
Chr1	Cufflinks	transcript	698207	698515	1000	-	.	gene_id "AT1G03020"; transcript_id "AT1G03020.1"; FPKM "0.8856212327"; frac "1.000000"; conf_lo "0.000000"; conf_hi "2.139826"; cov "5.238207"; full_read_support "yes";
Chr1	Cufflinks	exon	698207	698515	1000	-	.	gene_id "AT1G03020"; transcript_id "AT1G03020.1"; exon_number "1"; FPKM "0.8856212327"; frac "1.000000"; conf_lo "0.000000"; conf_hi "2.139826"; cov "5.238207";
Chr1	Cufflinks	transcript	699121	699246	1	+	.	gene_id "AT1G03022"; transcript_id "AT1G03022.1"; FPKM "0.0000000000"; frac "0.000000"; conf_lo "0.000000"; conf_hi "0.000000"; cov "0.000000"; full_read_support "no";
Chr1	Cufflinks	exon	699121	699246	1	+	.	gene_id "AT1G03022"; transcript_id "AT1G03022.1"; exon_number "1"; FPKM "0.0000000000"; frac "0.000000"; conf_lo "0.000000"; conf_hi "0.000000"; cov "0.000000";
Chr1	Cufflinks	transcript	701478	703864	1000	+	.	gene_id "CUFF.7461"; transcript_id "AT1G03030.1"; FPKM "11.7331642435"; frac "1.000000"; conf_lo "10.200077"; conf_hi "13.266252"; cov "69.333474"; full_read_support "yes";
Chr1	Cufflinks	exon	701478	701681	1000	+	.	gene_id "CUFF.7461"; transcript_id "AT1G03030.1"; exon_number "1"; FPKM "11.7331642435"; frac "1.000000"; conf_lo "10.200077"; conf_hi "13.266252"; cov "69.333474";
Chr1	Cufflinks	exon	701775	701875	1000	+	.	gene_id "CUFF.7461"; transcript_id "AT1G03030.1"; exon_number "2"; FPKM "11.7331642435"; frac "1.000000"; conf_lo "10.200077"; conf_hi "13.266252"; cov "69.333474";
Chr1	Cufflinks	exon	701976	702019	1000	+	.	gene_id "CUFF.7461"; transcript_id "AT1G03030.1"; exon_number "3"; FPKM "11.7331642435"; frac "1.000000"; conf_lo "10.200077"; conf_hi "13.266252"; cov "69.333474";
Chr1	Cufflinks	exon	702106	702183	1000	+	.	gene_id "CUFF.7461"; transcript_id "AT1G03030.1"; exon_number "4"; FPKM "11.7331642435"; frac "1.000000"; conf_lo "10.200077"; conf_hi "13.266252"; cov "69.333474";
Chr1	Cufflinks	exon	702276	702468	1000	+	.	gene_id "CUFF.7461"; transcript_id "AT1G03030.1"; exon_number "5"; FPKM "11.7331642435"; frac "1.000000"; conf_lo "10.200077"; conf_hi "13.266252"; cov "69.333474";
Chr1	Cufflinks	exon	702567	702597	1000	+	.	gene_id "CUFF.7461"; transcript_id "AT1G03030.1"; exon_number "6"; FPKM "11.7331642435"; frac "1.000000"; conf_lo "10.200077"; conf_hi "13.266252"; cov "69.333474";
Chr1	Cufflinks	exon	702679	702737	1000	+	.	gene_id "CUFF.7461"; transcript_id "AT1G03030.1"; exon_number "7"; FPKM "11.7331642435"; frac "1.000000"; conf_lo "10.200077"; conf_hi "13.266252"; cov "69.333474";
Chr1	Cufflinks	exon	702828	702901	1000	+	.	gene_id "CUFF.7461"; transcript_id "AT1G03030.1"; exon_number "8"; FPKM "11.7331642435"; frac "1.000000"; conf_lo "10.200077"; conf_hi "13.266252"; cov "69.333474";
Chr1	Cufflinks	exon	703012	703098	1000	+	.	gene_id "CUFF.7461"; transcript_id "AT1G03030.1"; exon_number "9"; FPKM "11.7331642435"; frac "1.000000"; conf_lo "10.200077"; conf_hi "13.266252"; cov "69.333474";
Chr1	Cufflinks	exon	703195	703256	1000	+	.	gene_id "CUFF.7461"; transcript_id "AT1G03030.1"; exon_number "10"; FPKM "11.7331642435"; frac "1.000000"; conf_lo "10.200077"; conf_hi "13.266252"; cov "69.333474";
Chr1	Cufflinks	exon	703353	703381	1000	+	.	gene_id "CUFF.7461"; transcript_id "AT1G03030.1"; exon_number "11"; FPKM "11.7331642435"; frac "1.000000"; conf_lo "10.200077"; conf_hi "13.266252"; cov "69.333474";
Chr1	Cufflinks	exon	703482	703864	1000	+	.	gene_id "CUFF.7461"; transcript_id "AT1G03030.1"; exon_number "12"; FPKM "11.7331642435"; frac "1.000000"; conf_lo "10.200077"; conf_hi "13.266252"; cov "69.333474";
Chr1	Cufflinks	transcript	703906	706631	1000	-	.	gene_id "CUFF.7462"; transcript_id "AT1G03040.1"; FPKM "18.9466850323"; frac "1.000000"; conf_lo "17.017490"; conf_hi "20.875881"; cov "111.950249"; full_read_support "yes";
Chr1	Cufflinks	exon	703906	704494	1000	-	.	gene_id "CUFF.7462"; transcript_id "AT1G03040.1"; exon_number "1"; FPKM "18.9466850323"; frac "1.000000"; conf_lo "17.017490"; conf_hi "20.875881"; cov "111.950249";
Chr1	Cufflinks	exon	704588	704668	1000	-	.	gene_id "CUFF.7462"; transcript_id "AT1G03040.1"; exon_number "2"; FPKM "18.9466850323"; frac "1.000000"; conf_lo "17.017490"; conf_hi "20.875881"; cov "111.950249";
Chr1	Cufflinks	exon	705064	705129	1000	-	.	gene_id "CUFF.7462"; transcript_id "AT1G03040.1"; exon_number "3"; FPKM "18.9466850323"; frac "1.000000"; conf_lo "17.017490"; conf_hi "20.875881"; cov "111.950249";
Chr1	Cufflinks	exon	705302	705367	1000	-	.	gene_id "CUFF.7462"; transcript_id "AT1G03040.1"; exon_number "4"; FPKM "18.9466850323"; frac "1.000000"; conf_lo "17.017490"; conf_hi "20.875881"; cov "111.950249";
Chr1	Cufflinks	exon	705534	705656	1000	-	.	gene_id "CUFF.7462"; transcript_id "AT1G03040.1"; exon_number "5"; FPKM "18.9466850323"; frac "1.000000"; conf_lo "17.017490"; conf_hi "20.875881"; cov "111.950249";
Chr1	Cufflinks	exon	706101	706631	1000	-	.	gene_id "CUFF.7462"; transcript_id "AT1G03040.1"; exon_number "6"; FPKM "18.9466850323"; frac "1.000000"; conf_lo "17.017490"; conf_hi "20.875881"; cov "111.950249";
Chr1	Cufflinks	transcript	703906	706630	1	-	.	gene_id "CUFF.7462"; transcript_id "AT1G03040.2"; FPKM "0.0000000000"; frac "0.000000"; conf_lo "0.000000"; conf_hi "0.081487"; cov "0.000000"; full_read_support "yes";
Chr1	Cufflinks	exon	703906	704494	1	-	.	gene_id "CUFF.7462"; transcript_id "AT1G03040.2"; exon_number "1"; FPKM "0.0000000000"; frac "0.000000"; conf_lo "0.000000"; conf_hi "0.081487"; cov "0.000000";
Chr1	Cufflinks	exon	704588	704668	1	-	.	gene_id "CUFF.7462"; transcript_id "AT1G03040.2"; exon_number "2"; FPKM "0.0000000000"; frac "0.000000"; conf_lo "0.000000"; conf_hi "0.081487"; cov "0.000000";
Chr1	Cufflinks	exon	705064	705129	1	-	.	gene_id "CUFF.7462"; transcript_id "AT1G03040.2"; exon_number "3"; FPKM "0.0000000000"; frac "0.000000"; conf_lo "0.000000"; conf_hi "0.081487"; cov "0.000000";
Chr1	Cufflinks	exon	705302	705367	1	-	.	gene_id "CUFF.7462"; transcript_id "AT1G03040.2"; exon_number "4"; FPKM "0.0000000000"; frac "0.000000"; conf_lo "0.000000"; conf_hi "0.081487"; cov "0.000000";
Chr1	Cufflinks	exon	705534	705641	1	-	.	gene_id "CUFF.7462"; transcript_id "AT1G03040.2"; exon_number "5"; FPKM "0.0000000000"; frac "0.000000"; conf_lo "0.000000"; conf_hi "0.081487"; cov "0.000000";
Chr1	Cufflinks	exon	706101	706630	1	-	.	gene_id "CUFF.7462"; transcript_id "AT1G03040.2"; exon_number "6"; FPKM "0.0000000000"; frac "0.000000"; conf_lo "0.000000"; conf_hi "0.081487"; cov "0.000000";
Chr1	Cufflinks	transcript	705727	706094	1000	-	.	gene_id "CUFF.7463"; transcript_id "CUFF.7463.1"; FPKM "5.2718840252"; frac "1.000000"; conf_lo "2.785052"; conf_hi "7.758716"; cov "31.112458"; full_read_support "yes";
Chr1	Cufflinks	exon	705727	706094	1000	-	.	gene_id "CUFF.7463"; transcript_id "CUFF.7463.1"; exon_number "1"; FPKM "5.2718840252"; frac "1.000000"; conf_lo "2.785052"; conf_hi "7.758716"; cov "31.112458";
Chr1	Cufflinks	transcript	707726	710041	1	+	.	gene_id "AT1G03050"; transcript_id "AT1G03050.1"; FPKM "0.0000000000"; frac "0.000000"; conf_lo "0.000000"; conf_hi "0.051207"; cov "0.000000"; full_read_support "no";
Chr1	Cufflinks	exon	707726	708189	1	+	.	gene_id "AT1G03050"; transcript_id "AT1G03050.1"; exon_number "1"; FPKM "0.0000000000"; frac "0.000000"; conf_lo "0.000000"; conf_hi "0.051207"; cov "0.000000";
Chr1	Cufflinks	exon	708304	708509	1	+	.	gene_id "AT1G03050"; transcript_id "AT1G03050.1"; exon_number "2"; FPKM "0.0000000000"; frac "0.000000"; conf_lo "0.000000"; conf_hi "0.051207"; cov "0.000000";
Chr1	Cufflinks	exon	708601	709467	1	+	.	gene_id "AT1G03050"; transcript_id "AT1G03050.1"; exon_number "3"; FPKM "0.0000000000"; frac "0.000000"; conf_lo "0.000000"; conf_hi "0.051207"; cov "0.000000";
Chr1	Cufflinks	exon	709598	710041	1	+	.	gene_id "AT1G03050"; transcript_id "AT1G03050.1"; exon_number "4"; FPKM "0.0000000000"; frac "0.000000"; conf_lo "0.000000"; conf_hi "0.051207"; cov "0.000000";
Chr1	Cufflinks	transcript	710018	711803	1000	-	.	gene_id "AT1G03055"; transcript_id "AT1G03055.1"; FPKM "0.4904753179"; frac "1.000000"; conf_lo "0.076602"; conf_hi "0.904349"; cov "2.901027"; full_read_support "no";
Chr1	Cufflinks	exon	710018	710136	1000	-	.	gene_id "AT1G03055"; transcript_id "AT1G03055.1"; exon_number "1"; FPKM "0.4904753179"; frac "1.000000"; conf_lo "0.076602"; conf_hi "0.904349"; cov "2.901027";
Chr1	Cufflinks	exon	710241	710333	1000	-	.	gene_id "AT1G03055"; transcript_id "AT1G03055.1"; exon_number "2"; FPKM "0.4904753179"; frac "1.000000"; conf_lo "0.076602"; conf_hi "0.904349"; cov "2.901027";
Chr1	Cufflinks	exon	710695	710801	1000	-	.	gene_id "AT1G03055"; transcript_id "AT1G03055.1"; exon_number "3"; FPKM "0.4904753179"; frac "1.000000"; conf_lo "0.076602"; conf_hi "0.904349"; cov "2.901027";
Chr1	Cufflinks	exon	710955	711016	1000	-	.	gene_id "AT1G03055"; transcript_id "AT1G03055.1"; exon_number "4"; FPKM "0.4904753179"; frac "1.000000"; conf_lo "0.076602"; conf_hi "0.904349"; cov "2.901027";
Chr1	Cufflinks	exon	711092	711184	1000	-	.	gene_id "AT1G03055"; transcript_id "AT1G03055.1"; exon_number "5"; FPKM "0.4904753179"; frac "1.000000"; conf_lo "0.076602"; conf_hi "0.904349"; cov "2.901027";
Chr1	Cufflinks	exon	711263	711408	1000	-	.	gene_id "AT1G03055"; transcript_id "AT1G03055.1"; exon_number "6"; FPKM "0.4904753179"; frac "1.000000"; conf_lo "0.076602"; conf_hi "0.904349"; cov "2.901027";
Chr1	Cufflinks	exon	711505	711803	1000	-	.	gene_id "AT1G03055"; transcript_id "AT1G03055.1"; exon_number "7"; FPKM "0.4904753179"; frac "1.000000"; conf_lo "0.076602"; conf_hi "0.904349"; cov "2.901027";
Chr1	Cufflinks	transcript	710063	711803	1	-	.	gene_id "AT1G03055"; transcript_id "AT1G03055.2"; FPKM "0.0000000000"; frac "0.000000"; conf_lo "0.000000"; conf_hi "0.121943"; cov "0.000000"; full_read_support "no";
Chr1	Cufflinks	exon	710063	710136	1	-	.	gene_id "AT1G03055"; transcript_id "AT1G03055.2"; exon_number "1"; FPKM "0.0000000000"; frac "0.000000"; conf_lo "0.000000"; conf_hi "0.121943"; cov "0.000000";
Chr1	Cufflinks	exon	710241	710333	1	-	.	gene_id "AT1G03055"; transcript_id "AT1G03055.2"; exon_number "2"; FPKM "0.0000000000"; frac "0.000000"; conf_lo "0.000000"; conf_hi "0.121943"; cov "0.000000";
Chr1	Cufflinks	exon	710695	711016	1	-	.	gene_id "AT1G03055"; transcript_id "AT1G03055.2"; exon_number "3"; FPKM "0.0000000000"; frac "0.000000"; conf_lo "0.000000"; conf_hi "0.121943"; cov "0.000000";
Chr1	Cufflinks	exon	711092	711184	1	-	.	gene_id "AT1G03055"; transcript_id "AT1G03055.2"; exon_number "4"; FPKM "0.0000000000"; frac "0.000000"; conf_lo "0.000000"; conf_hi "0.121943"; cov "0.000000";
Chr1	Cufflinks	exon	711263	711408	1	-	.	gene_id "AT1G03055"; transcript_id "AT1G03055.2"; exon_number "5"; FPKM "0.0000000000"; frac "0.000000"; conf_lo "0.000000"; conf_hi "0.121943"; cov "0.000000";
Chr1	Cufflinks	exon	711505	711803	1	-	.	gene_id "AT1G03055"; transcript_id "AT1G03055.2"; exon_number "6"; FPKM "0.0000000000"; frac "0.000000"; conf_lo "0.000000"; conf_hi "0.121943"; cov "0.000000";
Chr1	Cufflinks	transcript	712435	727473	273	-	.	gene_id "CUFF.7464"; transcript_id "CUFF.7464.1"; FPKM "0.8094164254"; frac "0.189508"; conf_lo "0.647732"; conf_hi "0.971101"; cov "4.783115"; full_read_support "no";
Chr1	Cufflinks	exon	712435	714206	273	-	.	gene_id "CUFF.7464"; transcript_id "CUFF.7464.1"; exon_number "1"; FPKM "0.8094164254"; frac "0.189508"; conf_lo "0.647732"; conf_hi "0.971101"; cov "4.783115";
Chr1	Cufflinks	exon	714317	714463	273	-	.	gene_id "CUFF.7464"; transcript_id "CUFF.7464.1"; exon_number "2"; FPKM "0.8094164254"; frac "0.189508"; conf_lo "0.647732"; conf_hi "0.971101"; cov "4.783115";
Chr1	Cufflinks	exon	714558	714864	273	-	.	gene_id "CUFF.7464"; transcript_id "CUFF.7464.1"; exon_number "3"; FPKM "0.8094164254"; frac "0.189508"; conf_lo "0.647732"; conf_hi "0.971101"; cov "4.783115";
Chr1	Cufflinks	exon	715007	715315	273	-	.	gene_id "CUFF.7464"; transcript_id "CUFF.7464.1"; exon_number "4"; FPKM "0.8094164254"; frac "0.189508"; conf_lo "0.647732"; conf_hi "0.971101"; cov "4.783115";
Chr1	Cufflinks	exon	715660	718662	273	-	.	gene_id "CUFF.7464"; transcript_id "CUFF.7464.1"; exon_number "5"; FPKM "0.8094164254"; frac "0.189508"; conf_lo "0.647732"; conf_hi "0.971101"; cov "4.783115";
Chr1	Cufflinks	exon	718935	720585	273	-	.	gene_id "CUFF.7464"; transcript_id "CUFF.7464.1"; exon_number "6"; FPKM "0.8094164254"; frac "0.189508"; conf_lo "0.647732"; conf_hi "0.971101"; cov "4.783115";
Chr1	Cufflinks	exon	720681	721032	273	-	.	gene_id "CUFF.7464"; transcript_id "CUFF.7464.1"; exon_number "7"; FPKM "0.8094164254"; frac "0.189508"; conf_lo "0.647732"; conf_hi "0.971101"; cov "4.783115";
Chr1	Cufflinks	exon	721150	722007	273	-	.	gene_id "CUFF.7464"; transcript_id "CUFF.7464.1"; exon_number "8"; FPKM "0.8094164254"; frac "0.189508"; conf_lo "0.647732"; conf_hi "0.971101"; cov "4.783115";
Chr1	Cufflinks	exon	722116	722815	273	-	.	gene_id "CUFF.7464"; transcript_id "CUFF.7464.1"; exon_number "9"; FPKM "0.8094164254"; frac "0.189508"; conf_lo "0.647732"; conf_hi "0.971101"; cov "4.783115";
Chr1	Cufflinks	exon	722966	724119	273	-	.	gene_id "CUFF.7464"; transcript_id "CUFF.7464.1"; exon_number "10"; FPKM "0.8094164254"; frac "0.189508"; conf_lo "0.647732"; conf_hi "0.971101"; cov "4.783115";
Chr1	Cufflinks	exon	724275	724389	273	-	.	gene_id "CUFF.7464"; transcript_id "CUFF.7464.1"; exon_number "11"; FPKM "0.8094164254"; frac "0.189508"; conf_lo "0.647732"; conf_hi "0.971101"; cov "4.783115";
Chr1	Cufflinks	exon	724681	724746	273	-	.	gene_id "CUFF.7464"; transcript_id "CUFF.7464.1"; exon_number "12"; FPKM "0.8094164254"; frac "0.189508"; conf_lo "0.647732"; conf_hi "0.971101"; cov "4.783115";
Chr1	Cufflinks	exon	724890	725081	273	-	.	gene_id "CUFF.7464"; transcript_id "CUFF.7464.1"; exon_number "13"; FPKM "0.8094164254"; frac "0.189508"; conf_lo "0.647732"; conf_hi "0.971101"; cov "4.783115";
Chr1	Cufflinks	exon	725236	725409	273	-	.	gene_id "CUFF.7464"; transcript_id "CUFF.7464.1"; exon_number "14"; FPKM "0.8094164254"; frac "0.189508"; conf_lo "0.647732"; conf_hi "0.971101"; cov "4.783115";
Chr1	Cufflinks	exon	725552	725608	273	-	.	gene_id "CUFF.7464"; transcript_id "CUFF.7464.1"; exon_number "15"; FPKM "0.8094164254"; frac "0.189508"; conf_lo "0.647732"; conf_hi "0.971101"; cov "4.783115";
Chr1	Cufflinks	exon	725689	725824	273	-	.	gene_id "CUFF.7464"; transcript_id "CUFF.7464.1"; exon_number "16"; FPKM "0.8094164254"; frac "0.189508"; conf_lo "0.647732"; conf_hi "0.971101"; cov "4.783115";
Chr1	Cufflinks	exon	726037	726122	273	-	.	gene_id "CUFF.7464"; transcript_id "CUFF.7464.1"; exon_number "17"; FPKM "0.8094164254"; frac "0.189508"; conf_lo "0.647732"; conf_hi "0.971101"; cov "4.783115";
Chr1	Cufflinks	exon	726275	726347	273	-	.	gene_id "CUFF.7464"; transcript_id "CUFF.7464.1"; exon_number "18"; FPKM "0.8094164254"; frac "0.189508"; conf_lo "0.647732"; conf_hi "0.971101"; cov "4.783115";
Chr1	Cufflinks	exon	726710	727473	273	-	.	gene_id "CUFF.7464"; transcript_id "CUFF.7464.1"; exon_number "19"; FPKM "0.8094164254"; frac "0.189508"; conf_lo "0.647732"; conf_hi "0.971101"; cov "4.783115";
Chr1	Cufflinks	transcript	712435	727473	1000	-	.	gene_id "CUFF.7464"; transcript_id "CUFF.7464.2"; FPKM "2.9580187612"; frac "0.692915"; conf_lo "2.674926"; conf_hi "3.241112"; cov "17.479934"; full_read_support "yes";
Chr1	Cufflinks	exon	712435	714206	1000	-	.	gene_id "CUFF.7464"; transcript_id "CUFF.7464.2"; exon_number "1"; FPKM "2.9580187612"; frac "0.692915"; conf_lo "2.674926"; conf_hi "3.241112"; cov "17.479934";
Chr1	Cufflinks	exon	714317	714463	1000	-	.	gene_id "CUFF.7464"; transcript_id "CUFF.7464.2"; exon_number "2"; FPKM "2.9580187612"; frac "0.692915"; conf_lo "2.674926"; conf_hi "3.241112"; cov "17.479934";
Chr1	Cufflinks	exon	714558	714864	1000	-	.	gene_id "CUFF.7464"; transcript_id "CUFF.7464.2"; exon_number "3"; FPKM "2.9580187612"; frac "0.692915"; conf_lo "2.674926"; conf_hi "3.241112"; cov "17.479934";
Chr1	Cufflinks	exon	715007	715315	1000	-	.	gene_id "CUFF.7464"; transcript_id "CUFF.7464.2"; exon_number "4"; FPKM "2.9580187612"; frac "0.692915"; conf_lo "2.674926"; conf_hi "3.241112"; cov "17.479934";
Chr1	Cufflinks	exon	715660	718662	1000	-	.	gene_id "CUFF.7464"; transcript_id "CUFF.7464.2"; exon_number "5"; FPKM "2.9580187612"; frac "0.692915"; conf_lo "2.674926"; conf_hi "3.241112"; cov "17.479934";
Chr1	Cufflinks	exon	718935	720585	1000	-	.	gene_id "CUFF.7464"; transcript_id "CUFF.7464.2"; exon_number "6"; FPKM "2.9580187612"; frac "0.692915"; conf_lo "2.674926"; conf_hi "3.241112"; cov "17.479934";
Chr1	Cufflinks	exon	720681	721795	1000	-	.	gene_id "CUFF.7464"; transcript_id "CUFF.7464.2"; exon_number "7"; FPKM "2.9580187612"; frac "0.692915"; conf_lo "2.674926"; conf_hi "3.241112"; cov "17.479934";
Chr1	Cufflinks	exon	721905	722007	1000	-	.	gene_id "CUFF.7464"; transcript_id "CUFF.7464.2"; exon_number "8"; FPKM "2.9580187612"; frac "0.692915"; conf_lo "2.674926"; conf_hi "3.241112"; cov "17.479934";
Chr1	Cufflinks	exon	722116	722815	1000	-	.	gene_id "CUFF.7464"; transcript_id "CUFF.7464.2"; exon_number "9"; FPKM "2.9580187612"; frac "0.692915"; conf_lo "2.674926"; conf_hi "3.241112"; cov "17.479934";
Chr1	Cufflinks	exon	722966	724119	1000	-	.	gene_id "CUFF.7464"; transcript_id "CUFF.7464.2"; exon_number "10"; FPKM "2.9580187612"; frac "0.692915"; conf_lo "2.674926"; conf_hi "3.241112"; cov "17.479934";
Chr1	Cufflinks	exon	724275	724390	1000	-	.	gene_id "CUFF.7464"; transcript_id "CUFF.7464.2"; exon_number "11"; FPKM "2.9580187612"; frac "0.692915"; conf_lo "2.674926"; conf_hi "3.241112"; cov "17.479934";
Chr1	Cufflinks	exon	724681	724746	1000	-	.	gene_id "CUFF.7464"; transcript_id "CUFF.7464.2"; exon_number "12"; FPKM "2.9580187612"; frac "0.692915"; conf_lo "2.674926"; conf_hi "3.241112"; cov "17.479934";
Chr1	Cufflinks	exon	724890	725081	1000	-	.	gene_id "CUFF.7464"; transcript_id "CUFF.7464.2"; exon_number "13"; FPKM "2.9580187612"; frac "0.692915"; conf_lo "2.674926"; conf_hi "3.241112"; cov "17.479934";
Chr1	Cufflinks	exon	725236	725409	1000	-	.	gene_id "CUFF.7464"; transcript_id "CUFF.7464.2"; exon_number "14"; FPKM "2.9580187612"; frac "0.692915"; conf_lo "2.674926"; conf_hi "3.241112"; cov "17.479934";
Chr1	Cufflinks	exon	725552	725608	1000	-	.	gene_id "CUFF.7464"; transcript_id "CUFF.7464.2"; exon_number "15"; FPKM "2.9580187612"; frac "0.692915"; conf_lo "2.674926"; conf_hi "3.241112"; cov "17.479934";
Chr1	Cufflinks	exon	725689	725824	1000	-	.	gene_id "CUFF.7464"; transcript_id "CUFF.7464.2"; exon_number "16"; FPKM "2.9580187612"; frac "0.692915"; conf_lo "2.674926"; conf_hi "3.241112"; cov "17.479934";
Chr1	Cufflinks	exon	726037	726122	1000	-	.	gene_id "CUFF.7464"; transcript_id "CUFF.7464.2"; exon_number "17"; FPKM "2.9580187612"; frac "0.692915"; conf_lo "2.674926"; conf_hi "3.241112"; cov "17.479934";
Chr1	Cufflinks	exon	726275	726344	1000	-	.	gene_id "CUFF.7464"; transcript_id "CUFF.7464.2"; exon_number "18"; FPKM "2.9580187612"; frac "0.692915"; conf_lo "2.674926"; conf_hi "3.241112"; cov "17.479934";
Chr1	Cufflinks	exon	726710	727473	1000	-	.	gene_id "CUFF.7464"; transcript_id "CUFF.7464.2"; exon_number "19"; FPKM "2.9580187612"; frac "0.692915"; conf_lo "2.674926"; conf_hi "3.241112"; cov "17.479934";
Chr1	Cufflinks	transcript	712473	726891	179	-	.	gene_id "CUFF.7464"; transcript_id "AT1G03060.1"; FPKM "0.5298534603"; frac "0.117577"; conf_lo "0.397524"; conf_hi "0.662183"; cov "3.131083"; full_read_support "no";
Chr1	Cufflinks	exon	712473	714206	179	-	.	gene_id "CUFF.7464"; transcript_id "AT1G03060.1"; exon_number "1"; FPKM "0.5298534603"; frac "0.117577"; conf_lo "0.397524"; conf_hi "0.662183"; cov "3.131083";
Chr1	Cufflinks	exon	714317	714463	179	-	.	gene_id "CUFF.7464"; transcript_id "AT1G03060.1"; exon_number "2"; FPKM "0.5298534603"; frac "0.117577"; conf_lo "0.397524"; conf_hi "0.662183"; cov "3.131083";
Chr1	Cufflinks	exon	714558	714864	179	-	.	gene_id "CUFF.7464"; transcript_id "AT1G03060.1"; exon_number "3"; FPKM "0.5298534603"; frac "0.117577"; conf_lo "0.397524"; conf_hi "0.662183"; cov "3.131083";
Chr1	Cufflinks	exon	715007	715315	179	-	.	gene_id "CUFF.7464"; transcript_id "AT1G03060.1"; exon_number "4"; FPKM "0.5298534603"; frac "0.117577"; conf_lo "0.397524"; conf_hi "0.662183"; cov "3.131083";
Chr1	Cufflinks	exon	715660	718662	179	-	.	gene_id "CUFF.7464"; transcript_id "AT1G03060.1"; exon_number "5"; FPKM "0.5298534603"; frac "0.117577"; conf_lo "0.397524"; conf_hi "0.662183"; cov "3.131083";
Chr1	Cufflinks	exon	718935	720585	179	-	.	gene_id "CUFF.7464"; transcript_id "AT1G03060.1"; exon_number "6"; FPKM "0.5298534603"; frac "0.117577"; conf_lo "0.397524"; conf_hi "0.662183"; cov "3.131083";
Chr1	Cufflinks	exon	720681	721795	179	-	.	gene_id "CUFF.7464"; transcript_id "AT1G03060.1"; exon_number "7"; FPKM "0.5298534603"; frac "0.117577"; conf_lo "0.397524"; conf_hi "0.662183"; cov "3.131083";
Chr1	Cufflinks	exon	721905	722007	179	-	.	gene_id "CUFF.7464"; transcript_id "AT1G03060.1"; exon_number "8"; FPKM "0.5298534603"; frac "0.117577"; conf_lo "0.397524"; conf_hi "0.662183"; cov "3.131083";
Chr1	Cufflinks	exon	722116	722815	179	-	.	gene_id "CUFF.7464"; transcript_id "AT1G03060.1"; exon_number "9"; FPKM "0.5298534603"; frac "0.117577"; conf_lo "0.397524"; conf_hi "0.662183"; cov "3.131083";
Chr1	Cufflinks	exon	722966	724119	179	-	.	gene_id "CUFF.7464"; transcript_id "AT1G03060.1"; exon_number "10"; FPKM "0.5298534603"; frac "0.117577"; conf_lo "0.397524"; conf_hi "0.662183"; cov "3.131083";
Chr1	Cufflinks	exon	724275	724389	179	-	.	gene_id "CUFF.7464"; transcript_id "AT1G03060.1"; exon_number "11"; FPKM "0.5298534603"; frac "0.117577"; conf_lo "0.397524"; conf_hi "0.662183"; cov "3.131083";
Chr1	Cufflinks	exon	724681	724746	179	-	.	gene_id "CUFF.7464"; transcript_id "AT1G03060.1"; exon_number "12"; FPKM "0.5298534603"; frac "0.117577"; conf_lo "0.397524"; conf_hi "0.662183"; cov "3.131083";
Chr1	Cufflinks	exon	724890	725081	179	-	.	gene_id "CUFF.7464"; transcript_id "AT1G03060.1"; exon_number "13"; FPKM "0.5298534603"; frac "0.117577"; conf_lo "0.397524"; conf_hi "0.662183"; cov "3.131083";
Chr1	Cufflinks	exon	725236	725409	179	-	.	gene_id "CUFF.7464"; transcript_id "AT1G03060.1"; exon_number "14"; FPKM "0.5298534603"; frac "0.117577"; conf_lo "0.397524"; conf_hi "0.662183"; cov "3.131083";
Chr1	Cufflinks	exon	725552	725608	179	-	.	gene_id "CUFF.7464"; transcript_id "AT1G03060.1"; exon_number "15"; FPKM "0.5298534603"; frac "0.117577"; conf_lo "0.397524"; conf_hi "0.662183"; cov "3.131083";
Chr1	Cufflinks	exon	725689	725824	179	-	.	gene_id "CUFF.7464"; transcript_id "AT1G03060.1"; exon_number "16"; FPKM "0.5298534603"; frac "0.117577"; conf_lo "0.397524"; conf_hi "0.662183"; cov "3.131083";
Chr1	Cufflinks	exon	726037	726122	179	-	.	gene_id "CUFF.7464"; transcript_id "AT1G03060.1"; exon_number "17"; FPKM "0.5298534603"; frac "0.117577"; conf_lo "0.397524"; conf_hi "0.662183"; cov "3.131083";
Chr1	Cufflinks	exon	726275	726347	179	-	.	gene_id "CUFF.7464"; transcript_id "AT1G03060.1"; exon_number "18"; FPKM "0.5298534603"; frac "0.117577"; conf_lo "0.397524"; conf_hi "0.662183"; cov "3.131083";
Chr1	Cufflinks	exon	726710	726891	179	-	.	gene_id "CUFF.7464"; transcript_id "AT1G03060.1"; exon_number "19"; FPKM "0.5298534603"; frac "0.117577"; conf_lo "0.397524"; conf_hi "0.662183"; cov "3.131083";
Chr1	Cufflinks	transcript	729901	731525	1	+	.	gene_id "AT1G03070"; transcript_id "AT1G03070.2"; FPKM "0.0000000000"; frac "0.000000"; conf_lo "0.000000"; conf_hi "0.118109"; cov "0.000000"; full_read_support "no";
Chr1	Cufflinks	exon	729901	730056	1	+	.	gene_id "AT1G03070"; transcript_id "AT1G03070.2"; exon_number "1"; FPKM "0.0000000000"; frac "0.000000"; conf_lo "0.000000"; conf_hi "0.118109"; cov "0.000000";
Chr1	Cufflinks	exon	730140	730415	1	+	.	gene_id "AT1G03070"; transcript_id "AT1G03070.2"; exon_number "2"; FPKM "0.0000000000"; frac "0.000000"; conf_lo "0.000000"; conf_hi "0.118109"; cov "0.000000";
Chr1	Cufflinks	exon	730497	730610	1	+	.	gene_id "AT1G03070"; transcript_id "AT1G03070.2"; exon_number "3"; FPKM "0.0000000000"; frac "0.000000"; conf_lo "0.000000"; conf_hi "0.118109"; cov "0.000000";
Chr1	Cufflinks	exon	730916	731073	1	+	.	gene_id "AT1G03070"; transcript_id "AT1G03070.2"; exon_number "4"; FPKM "0.0000000000"; frac "0.000000"; conf_lo "0.000000"; conf_hi "0.118109"; cov "0.000000";
Chr1	Cufflinks	exon	731176	731525	1	+	.	gene_id "AT1G03070"; transcript_id "AT1G03070.2"; exon_number "5"; FPKM "0.0000000000"; frac "0.000000"; conf_lo "0.000000"; conf_hi "0.118109"; cov "0.000000";
Chr1	Cufflinks	transcript	729935	731557	1	+	.	gene_id "AT1G03070"; transcript_id "AT1G03070.1"; FPKM "0.0000000000"; frac "0.000000"; conf_lo "0.000000"; conf_hi "0.123127"; cov "0.000000"; full_read_support "no";
Chr1	Cufflinks	exon	729935	730023	1	+	.	gene_id "AT1G03070"; transcript_id "AT1G03070.1"; exon_number "1"; FPKM "0.0000000000"; frac "0.000000"; conf_lo "0.000000"; conf_hi "0.123127"; cov "0.000000";
Chr1	Cufflinks	exon	730140	730415	1	+	.	gene_id "AT1G03070"; transcript_id "AT1G03070.1"; exon_number "2"; FPKM "0.0000000000"; frac "0.000000"; conf_lo "0.000000"; conf_hi "0.123127"; cov "0.000000";
Chr1	Cufflinks	exon	730497	730610	1	+	.	gene_id "AT1G03070"; transcript_id "AT1G03070.1"; exon_number "3"; FPKM "0.0000000000"; frac "0.000000"; conf_lo "0.000000"; conf_hi "0.123127"; cov "0.000000";
Chr1	Cufflinks	exon	730916	731073	1	+	.	gene_id "AT1G03070"; transcript_id "AT1G03070.1"; exon_number "4"; FPKM "0.0000000000"; frac "0.000000"; conf_lo "0.000000"; conf_hi "0.123127"; cov "0.000000";
Chr1	Cufflinks	exon	731176	731557	1	+	.	gene_id "AT1G03070"; transcript_id "AT1G03070.1"; exon_number "5"; FPKM "0.0000000000"; frac "0.000000"; conf_lo "0.000000"; conf_hi "0.123127"; cov "0.000000";
Chr1	Cufflinks	transcript	731515	738056	460	-	.	gene_id "CUFF.7465"; transcript_id "CUFF.7465.1"; FPKM "2.1703330937"; frac "0.284247"; conf_lo "1.811133"; conf_hi "2.529534"; cov "12.817673"; full_read_support "yes";
Chr1	Cufflinks	exon	731515	732741	460	-	.	gene_id "CUFF.7465"; transcript_id "CUFF.7465.1"; exon_number "1"; FPKM "2.1703330937"; frac "0.284247"; conf_lo "1.811133"; conf_hi "2.529534"; cov "12.817673";
Chr1	Cufflinks	exon	732928	737081	460	-	.	gene_id "CUFF.7465"; transcript_id "CUFF.7465.1"; exon_number "2"; FPKM "2.1703330937"; frac "0.284247"; conf_lo "1.811133"; conf_hi "2.529534"; cov "12.817673";
Chr1	Cufflinks	exon	737233	737420	460	-	.	gene_id "CUFF.7465"; transcript_id "CUFF.7465.1"; exon_number "3"; FPKM "2.1703330937"; frac "0.284247"; conf_lo "1.811133"; conf_hi "2.529534"; cov "12.817673";
Chr1	Cufflinks	exon	737562	737624	460	-	.	gene_id "CUFF.7465"; transcript_id "CUFF.7465.1"; exon_number "4"; FPKM "2.1703330937"; frac "0.284247"; conf_lo "1.811133"; conf_hi "2.529534"; cov "12.817673";
Chr1	Cufflinks	exon	737874	738056	460	-	.	gene_id "CUFF.7465"; transcript_id "CUFF.7465.1"; exon_number "5"; FPKM "2.1703330937"; frac "0.284247"; conf_lo "1.811133"; conf_hi "2.529534"; cov "12.817673";
Chr1	Cufflinks	transcript	731515	738056	173	-	.	gene_id "CUFF.7465"; transcript_id "CUFF.7465.2"; FPKM "0.8178646449"; frac "0.107363"; conf_lo "0.575843"; conf_hi "1.059887"; cov "4.830190"; full_read_support "yes";
Chr1	Cufflinks	exon	731515	732741	173	-	.	gene_id "CUFF.7465"; transcript_id "CUFF.7465.2"; exon_number "1"; FPKM "0.8178646449"; frac "0.107363"; conf_lo "0.575843"; conf_hi "1.059887"; cov "4.830190";
Chr1	Cufflinks	exon	732928	737081	173	-	.	gene_id "CUFF.7465"; transcript_id "CUFF.7465.2"; exon_number "2"; FPKM "0.8178646449"; frac "0.107363"; conf_lo "0.575843"; conf_hi "1.059887"; cov "4.830190";
Chr1	Cufflinks	exon	737233	737433	173	-	.	gene_id "CUFF.7465"; transcript_id "CUFF.7465.2"; exon_number "3"; FPKM "0.8178646449"; frac "0.107363"; conf_lo "0.575843"; conf_hi "1.059887"; cov "4.830190";
Chr1	Cufflinks	exon	737562	737624	173	-	.	gene_id "CUFF.7465"; transcript_id "CUFF.7465.2"; exon_number "4"; FPKM "0.8178646449"; frac "0.107363"; conf_lo "0.575843"; conf_hi "1.059887"; cov "4.830190";
Chr1	Cufflinks	exon	737874	738056	173	-	.	gene_id "CUFF.7465"; transcript_id "CUFF.7465.2"; exon_number "5"; FPKM "0.8178646449"; frac "0.107363"; conf_lo "0.575843"; conf_hi "1.059887"; cov "4.830190";
Chr1	Cufflinks	transcript	731611	738056	1000	-	.	gene_id "CUFF.7465"; transcript_id "AT1G03080.1"; FPKM "4.7115062853"; frac "0.608389"; conf_lo "4.174614"; conf_hi "5.248398"; cov "27.825474"; full_read_support "yes";
Chr1	Cufflinks	exon	731611	732741	1000	-	.	gene_id "CUFF.7465"; transcript_id "AT1G03080.1"; exon_number "1"; FPKM "4.7115062853"; frac "0.608389"; conf_lo "4.174614"; conf_hi "5.248398"; cov "27.825474";
Chr1	Cufflinks	exon	732928	737081	1000	-	.	gene_id "CUFF.7465"; transcript_id "AT1G03080.1"; exon_number "2"; FPKM "4.7115062853"; frac "0.608389"; conf_lo "4.174614"; conf_hi "5.248398"; cov "27.825474";
Chr1	Cufflinks	exon	737233	737437	1000	-	.	gene_id "CUFF.7465"; transcript_id "AT1G03080.1"; exon_number "3"; FPKM "4.7115062853"; frac "0.608389"; conf_lo "4.174614"; conf_hi "5.248398"; cov "27.825474";
Chr1	Cufflinks	exon	737562	737624	1000	-	.	gene_id "CUFF.7465"; transcript_id "AT1G03080.1"; exon_number "4"; FPKM "4.7115062853"; frac "0.608389"; conf_lo "4.174614"; conf_hi "5.248398"; cov "27.825474";
Chr1	Cufflinks	exon	737874	738056	1000	-	.	gene_id "CUFF.7465"; transcript_id "AT1G03080.1"; exon_number "5"; FPKM "4.7115062853"; frac "0.608389"; conf_lo "4.174614"; conf_hi "5.248398"; cov "27.825474";
Chr1	Cufflinks	transcript	739679	744184	1000	+	.	gene_id "CUFF.7466"; transcript_id "AT1G03090.2"; FPKM "12.3010161819"; frac "0.863658"; conf_lo "11.154863"; conf_hi "13.447169"; cov "72.686571"; full_read_support "yes";
Chr1	Cufflinks	exon	739679	740050	1000	+	.	gene_id "CUFF.7466"; transcript_id "AT1G03090.2"; exon_number "1"; FPKM "12.3010161819"; frac "0.863658"; conf_lo "11.154863"; conf_hi "13.447169"; cov "72.686571";
Chr1	Cufflinks	exon	740124	740245	1000	+	.	gene_id "CUFF.7466"; transcript_id "AT1G03090.2"; exon_number "2"; FPKM "12.3010161819"; frac "0.863658"; conf_lo "11.154863"; conf_hi "13.447169"; cov "72.686571";
Chr1	Cufflinks	exon	740355	740502	1000	+	.	gene_id "CUFF.7466"; transcript_id "AT1G03090.2"; exon_number "3"; FPKM "12.3010161819"; frac "0.863658"; conf_lo "11.154863"; conf_hi "13.447169"; cov "72.686571";
Chr1	Cufflinks	exon	740620	740757	1000	+	.	gene_id "CUFF.7466"; transcript_id "AT1G03090.2"; exon_number "4"; FPKM "12.3010161819"; frac "0.863658"; conf_lo "11.154863"; conf_hi "13.447169"; cov "72.686571";
Chr1	Cufflinks	exon	740970	741065	1000	+	.	gene_id "CUFF.7466"; transcript_id "AT1G03090.2"; exon_number "5"; FPKM "12.3010161819"; frac "0.863658"; conf_lo "11.154863"; conf_hi "13.447169"; cov "72.686571";
Chr1	Cufflinks	exon	741148	741207	1000	+	.	gene_id "CUFF.7466"; transcript_id "AT1G03090.2"; exon_number "6"; FPKM "12.3010161819"; frac "0.863658"; conf_lo "11.154863"; conf_hi "13.447169"; cov "72.686571";
Chr1	Cufflinks	exon	741509	741601	1000	+	.	gene_id "CUFF.7466"; transcript_id "AT1G03090.2"; exon_number "7"; FPKM "12.3010161819"; frac "0.863658"; conf_lo "11.154863"; conf_hi "13.447169"; cov "72.686571";
Chr1	Cufflinks	exon	741684	741795	1000	+	.	gene_id "CUFF.7466"; transcript_id "AT1G03090.2"; exon_number "8"; FPKM "12.3010161819"; frac "0.863658"; conf_lo "11.154863"; conf_hi "13.447169"; cov "72.686571";
Chr1	Cufflinks	exon	741946	742050	1000	+	.	gene_id "CUFF.7466"; transcript_id "AT1G03090.2"; exon_number "9"; FPKM "12.3010161819"; frac "0.863658"; conf_lo "11.154863"; conf_hi "13.447169"; cov "72.686571";
Chr1	Cufflinks	exon	742181	742317	1000	+	.	gene_id "CUFF.7466"; transcript_id "AT1G03090.2"; exon_number "10"; FPKM "12.3010161819"; frac "0.863658"; conf_lo "11.154863"; conf_hi "13.447169"; cov "72.686571";
Chr1	Cufflinks	exon	742502	742736	1000	+	.	gene_id "CUFF.7466"; transcript_id "AT1G03090.2"; exon_number "11"; FPKM "12.3010161819"; frac "0.863658"; conf_lo "11.154863"; conf_hi "13.447169"; cov "72.686571";
Chr1	Cufflinks	exon	742822	742982	1000	+	.	gene_id "CUFF.7466"; transcript_id "AT1G03090.2"; exon_number "12"; FPKM "12.3010161819"; frac "0.863658"; conf_lo "11.154863"; conf_hi "13.447169"; cov "72.686571";
Chr1	Cufflinks	exon	743090	743203	1000	+	.	gene_id "CUFF.7466"; transcript_id "AT1G03090.2"; exon_number "13"; FPKM "12.3010161819"; frac "0.863658"; conf_lo "11.154863"; conf_hi "13.447169"; cov "72.686571";
Chr1	Cufflinks	exon	743301	743546	1000	+	.	gene_id "CUFF.7466"; transcript_id "AT1G03090.2"; exon_number "14"; FPKM "12.3010161819"; frac "0.863658"; conf_lo "11.154863"; conf_hi "13.447169"; cov "72.686571";
Chr1	Cufflinks	exon	743620	743716	1000	+	.	gene_id "CUFF.7466"; transcript_id "AT1G03090.2"; exon_number "15"; FPKM "12.3010161819"; frac "0.863658"; conf_lo "11.154863"; conf_hi "13.447169"; cov "72.686571";
Chr1	Cufflinks	exon	743815	744184	1000	+	.	gene_id "CUFF.7466"; transcript_id "AT1G03090.2"; exon_number "16"; FPKM "12.3010161819"; frac "0.863658"; conf_lo "11.154863"; conf_hi "13.447169"; cov "72.686571";
Chr1	Cufflinks	transcript	739679	744184	1	+	.	gene_id "CUFF.7466"; transcript_id "AT1G03090.1"; FPKM "0.0000000000"; frac "0.000000"; conf_lo "0.000000"; conf_hi "0.043151"; cov "0.000000"; full_read_support "yes";
Chr1	Cufflinks	exon	739679	740050	1	+	.	gene_id "CUFF.7466"; transcript_id "AT1G03090.1"; exon_number "1"; FPKM "0.0000000000"; frac "0.000000"; conf_lo "0.000000"; conf_hi "0.043151"; cov "0.000000";
Chr1	Cufflinks	exon	740124	740245	1	+	.	gene_id "CUFF.7466"; transcript_id "AT1G03090.1"; exon_number "2"; FPKM "0.0000000000"; frac "0.000000"; conf_lo "0.000000"; conf_hi "0.043151"; cov "0.000000";
Chr1	Cufflinks	exon	740355	740502	1	+	.	gene_id "CUFF.7466"; transcript_id "AT1G03090.1"; exon_number "3"; FPKM "0.0000000000"; frac "0.000000"; conf_lo "0.000000"; conf_hi "0.043151"; cov "0.000000";
Chr1	Cufflinks	exon	740620	740757	1	+	.	gene_id "CUFF.7466"; transcript_id "AT1G03090.1"; exon_number "4"; FPKM "0.0000000000"; frac "0.000000"; conf_lo "0.000000"; conf_hi "0.043151"; cov "0.000000";
Chr1	Cufflinks	exon	740970	741065	1	+	.	gene_id "CUFF.7466"; transcript_id "AT1G03090.1"; exon_number "5"; FPKM "0.0000000000"; frac "0.000000"; conf_lo "0.000000"; conf_hi "0.043151"; cov "0.000000";
Chr1	Cufflinks	exon	741509	741601	1	+	.	gene_id "CUFF.7466"; transcript_id "AT1G03090.1"; exon_number "6"; FPKM "0.0000000000"; frac "0.000000"; conf_lo "0.000000"; conf_hi "0.043151"; cov "0.000000";
Chr1	Cufflinks	exon	741684	741795	1	+	.	gene_id "CUFF.7466"; transcript_id "AT1G03090.1"; exon_number "7"; FPKM "0.0000000000"; frac "0.000000"; conf_lo "0.000000"; conf_hi "0.043151"; cov "0.000000";
Chr1	Cufflinks	exon	741946	742050	1	+	.	gene_id "CUFF.7466"; transcript_id "AT1G03090.1"; exon_number "8"; FPKM "0.0000000000"; frac "0.000000"; conf_lo "0.000000"; conf_hi "0.043151"; cov "0.000000";
Chr1	Cufflinks	exon	742181	742317	1	+	.	gene_id "CUFF.7466"; transcript_id "AT1G03090.1"; exon_number "9"; FPKM "0.0000000000"; frac "0.000000"; conf_lo "0.000000"; conf_hi "0.043151"; cov "0.000000";
Chr1	Cufflinks	exon	742502	742736	1	+	.	gene_id "CUFF.7466"; transcript_id "AT1G03090.1"; exon_number "10"; FPKM "0.0000000000"; frac "0.000000"; conf_lo "0.000000"; conf_hi "0.043151"; cov "0.000000";
Chr1	Cufflinks	exon	742822	742982	1	+	.	gene_id "CUFF.7466"; transcript_id "AT1G03090.1"; exon_number "11"; FPKM "0.0000000000"; frac "0.000000"; conf_lo "0.000000"; conf_hi "0.043151"; cov "0.000000";
Chr1	Cufflinks	exon	743090	743203	1	+	.	gene_id "CUFF.7466"; transcript_id "AT1G03090.1"; exon_number "12"; FPKM "0.0000000000"; frac "0.000000"; conf_lo "0.000000"; conf_hi "0.043151"; cov "0.000000";
Chr1	Cufflinks	exon	743301	743546	1	+	.	gene_id "CUFF.7466"; transcript_id "AT1G03090.1"; exon_number "13"; FPKM "0.0000000000"; frac "0.000000"; conf_lo "0.000000"; conf_hi "0.043151"; cov "0.000000";
Chr1	Cufflinks	exon	743620	743716	1	+	.	gene_id "CUFF.7466"; transcript_id "AT1G03090.1"; exon_number "14"; FPKM "0.0000000000"; frac "0.000000"; conf_lo "0.000000"; conf_hi "0.043151"; cov "0.000000";
Chr1	Cufflinks	exon	743815	744184	1	+	.	gene_id "CUFF.7466"; transcript_id "AT1G03090.1"; exon_number "15"; FPKM "0.0000000000"; frac "0.000000"; conf_lo "0.000000"; conf_hi "0.043151"; cov "0.000000";
Chr1	Cufflinks	transcript	743885	746479	1000	-	.	gene_id "CUFF.7467"; transcript_id "AT1G03100.1"; FPKM "1.9508169834"; frac "0.136342"; conf_lo "1.532371"; conf_hi "2.369263"; cov "11.527356"; full_read_support "yes";
Chr1	Cufflinks	exon	743885	746479	1000	-	.	gene_id "CUFF.7467"; transcript_id "AT1G03100.1"; exon_number "1"; FPKM "1.9508169834"; frac "0.136342"; conf_lo "1.532371"; conf_hi "2.369263"; cov "11.527356";
Chr1	Cufflinks	transcript	930828	931895	1000	-	.	gene_id "AT1G03730"; transcript_id "AT1G03730.1"; FPKM "4.4161610256"; frac "0.598425"; conf_lo "3.370228"; conf_hi "5.462094"; cov "26.108729"; full_read_support "yes";
Chr1	Cufflinks	exon	930828	931895	1000	-	.	gene_id "AT1G03730"; transcript_id "AT1G03730.1"; exon_number "1"; FPKM "4.4161610256"; frac "0.598425"; conf_lo "3.370228"; conf_hi "5.462094"; cov "26.108729";
Chr1	Cufflinks	transcript	930912	931979	1000	+	.	gene_id "CUFF.7468"; transcript_id "CUFF.7468.1"; FPKM "2.9634764777"; frac "0.401575"; conf_lo "2.109476"; conf_hi "3.817477"; cov "17.520331"; full_read_support "yes";
Chr1	Cufflinks	exon	930912	931979	1000	+	.	gene_id "CUFF.7468"; transcript_id "CUFF.7468.1"; exon_number "1"; FPKM "2.9634764777"; frac "0.401575"; conf_lo "2.109476"; conf_hi "3.817477"; cov "17.520331";
Chr1	Cufflinks	transcript	933477	937043	244	+	.	gene_id "CUFF.7469"; transcript_id "CUFF.7469.1"; FPKM "1.8874023297"; frac "0.167363"; conf_lo "1.424235"; conf_hi "2.350570"; cov "11.149666"; full_read_support "yes";
Chr1	Cufflinks	exon	933477	934708	244	+	.	gene_id "CUFF.7469"; transcript_id "CUFF.7469.1"; exon_number "1"; FPKM "1.8874023297"; frac "0.167363"; conf_lo "1.424235"; conf_hi "2.350570"; cov "11.149666";
Chr1	Cufflinks	exon	934785	935069	244	+	.	gene_id "CUFF.7469"; transcript_id "CUFF.7469.1"; exon_number "2"; FPKM "1.8874023297"; frac "0.167363"; conf_lo "1.424235"; conf_hi "2.350570"; cov "11.149666";
Chr1	Cufflinks	exon	935164	935797	244	+	.	gene_id "CUFF.7469"; transcript_id "CUFF.7469.1"; exon_number "3"; FPKM "1.8874023297"; frac "0.167363"; conf_lo "1.424235"; conf_hi "2.350570"; cov "11.149666";
Chr1	Cufflinks	exon	935882	936097	244	+	.	gene_id "CUFF.7469"; transcript_id "CUFF.7469.1"; exon_number "4"; FPKM "1.8874023297"; frac "0.167363"; conf_lo "1.424235"; conf_hi "2.350570"; cov "11.149666";
Chr1	Cufflinks	exon	936189	937043	244	+	.	gene_id "CUFF.7469"; transcript_id "CUFF.7469.1"; exon_number "5"; FPKM "1.8874023297"; frac "0.167363"; conf_lo "1.424235"; conf_hi "2.350570"; cov "11.149666";
Chr1	Cufflinks	transcript	933512	937043	1	+	.	gene_id "CUFF.7469"; transcript_id "AT1G03740.2"; FPKM "0.0000000000"; frac "0.000000"; conf_lo "0.000000"; conf_hi "0.034933"; cov "0.000000"; full_read_support "yes";
Chr1	Cufflinks	exon	933512	934708	1	+	.	gene_id "CUFF.7469"; transcript_id "AT1G03740.2"; exon_number "1"; FPKM "0.0000000000"; frac "0.000000"; conf_lo "0.000000"; conf_hi "0.034933"; cov "0.000000";
Chr1	Cufflinks	exon	934785	935069	1	+	.	gene_id "CUFF.7469"; transcript_id "AT1G03740.2"; exon_number "2"; FPKM "0.0000000000"; frac "0.000000"; conf_lo "0.000000"; conf_hi "0.034933"; cov "0.000000";
Chr1	Cufflinks	exon	935164	935481	1	+	.	gene_id "CUFF.7469"; transcript_id "AT1G03740.2"; exon_number "3"; FPKM "0.0000000000"; frac "0.000000"; conf_lo "0.000000"; conf_hi "0.034933"; cov "0.000000";
Chr1	Cufflinks	exon	935570	935797	1	+	.	gene_id "CUFF.7469"; transcript_id "AT1G03740.2"; exon_number "4"; FPKM "0.0000000000"; frac "0.000000"; conf_lo "0.000000"; conf_hi "0.034933"; cov "0.000000";
Chr1	Cufflinks	exon	935882	936097	1	+	.	gene_id "CUFF.7469"; transcript_id "AT1G03740.2"; exon_number "5"; FPKM "0.0000000000"; frac "0.000000"; conf_lo "0.000000"; conf_hi "0.034933"; cov "0.000000";
Chr1	Cufflinks	exon	936189	937043	1	+	.	gene_id "CUFF.7469"; transcript_id "AT1G03740.2"; exon_number "6"; FPKM "0.0000000000"; frac "0.000000"; conf_lo "0.000000"; conf_hi "0.034933"; cov "0.000000";
Chr1	Cufflinks	transcript	933512	937043	1000	+	.	gene_id "CUFF.7469"; transcript_id "AT1G03740.1"; FPKM "7.7205590783"; frac "0.638243"; conf_lo "6.848860"; conf_hi "8.592258"; cov "45.608533"; full_read_support "yes";
Chr1	Cufflinks	exon	933512	934708	1000	+	.	gene_id "CUFF.7469"; transcript_id "AT1G03740.1"; exon_number "1"; FPKM "7.7205590783"; frac "0.638243"; conf_lo "6.848860"; conf_hi "8.592258"; cov "45.608533";
Chr1	Cufflinks	exon	934785	935069	1000	+	.	gene_id "CUFF.7469"; transcript_id "AT1G03740.1"; exon_number "2"; FPKM "7.7205590783"; frac "0.638243"; conf_lo "6.848860"; conf_hi "8.592258"; cov "45.608533";
Chr1	Cufflinks	exon	935164	935481	1000	+	.	gene_id "CUFF.7469"; transcript_id "AT1G03740.1"; exon_number "3"; FPKM "7.7205590783"; frac "0.638243"; conf_lo "6.848860"; conf_hi "8.592258"; cov "45.608533";
Chr1	Cufflinks	exon	935570	935797	1000	+	.	gene_id "CUFF.7469"; transcript_id "AT1G03740.1"; exon_number "4"; FPKM "7.7205590783"; frac "0.638243"; conf_lo "6.848860"; conf_hi "8.592258"; cov "45.608533";
Chr1	Cufflinks	exon	935882	936097	1000	+	.	gene_id "CUFF.7469"; transcript_id "AT1G03740.1"; exon_number "5"; FPKM "7.7205590783"; frac "0.638243"; conf_lo "6.848860"; conf_hi "8.592258"; cov "45.608533";
Chr1	Cufflinks	exon	936189	936572	1000	+	.	gene_id "CUFF.7469"; transcript_id "AT1G03740.1"; exon_number "6"; FPKM "7.7205590783"; frac "0.638243"; conf_lo "6.848860"; conf_hi "8.592258"; cov "45.608533";
Chr1	Cufflinks	exon	936655	937043	1000	+	.	gene_id "CUFF.7469"; transcript_id "AT1G03740.1"; exon_number "7"; FPKM "7.7205590783"; frac "0.638243"; conf_lo "6.848860"; conf_hi "8.592258"; cov "45.608533";
Chr1	Cufflinks	transcript	936011	937611	1000	-	.	gene_id "CUFF.7470"; transcript_id "CUFF.7470.1"; FPKM "5.3822629726"; frac "0.194395"; conf_lo "4.405240"; conf_hi "6.359286"; cov "31.795252"; full_read_support "no";
Chr1	Cufflinks	exon	936011	936097	1000	-	.	gene_id "CUFF.7470"; transcript_id "CUFF.7470.1"; exon_number "1"; FPKM "5.3822629726"; frac "0.194395"; conf_lo "4.405240"; conf_hi "6.359286"; cov "31.795252";
Chr1	Cufflinks	exon	936189	936572	1000	-	.	gene_id "CUFF.7470"; transcript_id "CUFF.7470.1"; exon_number "2"; FPKM "5.3822629726"; frac "0.194395"; conf_lo "4.405240"; conf_hi "6.359286"; cov "31.795252";
Chr1	Cufflinks	exon	936655	937611	1000	-	.	gene_id "CUFF.7470"; transcript_id "CUFF.7470.1"; exon_number "3"; FPKM "5.3822629726"; frac "0.194395"; conf_lo "4.405240"; conf_hi "6.359286"; cov "31.795252";
Chr1	Cufflinks	transcript	937207	937287	1	-	.	gene_id "CUFF.7470"; transcript_id "AT1G03743.1"; FPKM "0.0000000000"; frac "0.000000"; conf_lo "0.000000"; conf_hi "1.252367"; cov "0.000000"; full_read_support "no";
Chr1	Cufflinks	exon	937207	937287	1	-	.	gene_id "CUFF.7470"; transcript_id "AT1G03743.1"; exon_number "1"; FPKM "0.0000000000"; frac "0.000000"; conf_lo "0.000000"; conf_hi "1.252367"; cov "0.000000";
Chr1	Cufflinks	transcript	937401	937485	1	-	.	gene_id "CUFF.7470"; transcript_id "AT1G03746.1"; FPKM "0.0000000000"; frac "0.000000"; conf_lo "0.000000"; conf_hi "1.193432"; cov "0.000000"; full_read_support "no";
Chr1	Cufflinks	exon	937401	937485	1	-	.	gene_id "CUFF.7470"; transcript_id "AT1G03746.1"; exon_number "1"; FPKM "0.0000000000"; frac "0.000000"; conf_lo "0.000000"; conf_hi "1.193432"; cov "0.000000";
Chr1	Cufflinks	transcript	937879	941238	569	+	.	gene_id "CUFF.7471"; transcript_id "CUFF.7471.1"; FPKM "0.5964239012"; frac "0.149856"; conf_lo "0.350962"; conf_hi "0.841886"; cov "3.520794"; full_read_support "no";
Chr1	Cufflinks	exon	937879	938552	569	+	.	gene_id "CUFF.7471"; transcript_id "CUFF.7471.1"; exon_number "1"; FPKM "0.5964239012"; frac "0.149856"; conf_lo "0.350962"; conf_hi "0.841886"; cov "3.520794";
Chr1	Cufflinks	exon	938656	939800	569	+	.	gene_id "CUFF.7471"; transcript_id "CUFF.7471.1"; exon_number "2"; FPKM "0.5964239012"; frac "0.149856"; conf_lo "0.350962"; conf_hi "0.841886"; cov "3.520794";
Chr1	Cufflinks	exon	939876	940679	569	+	.	gene_id "CUFF.7471"; transcript_id "CUFF.7471.1"; exon_number "3"; FPKM "0.5964239012"; frac "0.149856"; conf_lo "0.350962"; conf_hi "0.841886"; cov "3.520794";
Chr1	Cufflinks	exon	940774	941238	569	+	.	gene_id "CUFF.7471"; transcript_id "CUFF.7471.1"; exon_number "4"; FPKM "0.5964239012"; frac "0.149856"; conf_lo "0.350962"; conf_hi "0.841886"; cov "3.520794";
Chr1	Cufflinks	transcript	937879	941238	440	+	.	gene_id "CUFF.7471"; transcript_id "CUFF.7471.2"; FPKM "0.4612310510"; frac "0.107755"; conf_lo "0.221664"; conf_hi "0.700798"; cov "2.722727"; full_read_support "no";
Chr1	Cufflinks	exon	937879	938309	440	+	.	gene_id "CUFF.7471"; transcript_id "CUFF.7471.2"; exon_number "1"; FPKM "0.4612310510"; frac "0.107755"; conf_lo "0.221664"; conf_hi "0.700798"; cov "2.722727";
Chr1	Cufflinks	exon	938424	938530	440	+	.	gene_id "CUFF.7471"; transcript_id "CUFF.7471.2"; exon_number "2"; FPKM "0.4612310510"; frac "0.107755"; conf_lo "0.221664"; conf_hi "0.700798"; cov "2.722727";
Chr1	Cufflinks	exon	938634	939800	440	+	.	gene_id "CUFF.7471"; transcript_id "CUFF.7471.2"; exon_number "3"; FPKM "0.4612310510"; frac "0.107755"; conf_lo "0.221664"; conf_hi "0.700798"; cov "2.722727";
Chr1	Cufflinks	exon	939876	940002	440	+	.	gene_id "CUFF.7471"; transcript_id "CUFF.7471.2"; exon_number "4"; FPKM "0.4612310510"; frac "0.107755"; conf_lo "0.221664"; conf_hi "0.700798"; cov "2.722727";
Chr1	Cufflinks	exon	940092	940678	440	+	.	gene_id "CUFF.7471"; transcript_id "CUFF.7471.2"; exon_number "5"; FPKM "0.4612310510"; frac "0.107755"; conf_lo "0.221664"; conf_hi "0.700798"; cov "2.722727";
Chr1	Cufflinks	exon	940773	941238	440	+	.	gene_id "CUFF.7471"; transcript_id "CUFF.7471.2"; exon_number "6"; FPKM "0.4612310510"; frac "0.107755"; conf_lo "0.221664"; conf_hi "0.700798"; cov "2.722727";
Chr1	Cufflinks	transcript	937920	941162	1000	+	.	gene_id "CUFF.7471"; transcript_id "AT1G03750.1"; FPKM "1.0464106735"; frac "0.226110"; conf_lo "0.688617"; conf_hi "1.404204"; cov "6.177145"; full_read_support "yes";
Chr1	Cufflinks	exon	937920	938309	1000	+	.	gene_id "CUFF.7471"; transcript_id "AT1G03750.1"; exon_number "1"; FPKM "1.0464106735"; frac "0.226110"; conf_lo "0.688617"; conf_hi "1.404204"; cov "6.177145";
Chr1	Cufflinks	exon	938424	938530	1000	+	.	gene_id "CUFF.7471"; transcript_id "AT1G03750.1"; exon_number "2"; FPKM "1.0464106735"; frac "0.226110"; conf_lo "0.688617"; conf_hi "1.404204"; cov "6.177145";
Chr1	Cufflinks	exon	938634	939800	1000	+	.	gene_id "CUFF.7471"; transcript_id "AT1G03750.1"; exon_number "3"; FPKM "1.0464106735"; frac "0.226110"; conf_lo "0.688617"; conf_hi "1.404204"; cov "6.177145";
Chr1	Cufflinks	exon	939876	940002	1000	+	.	gene_id "CUFF.7471"; transcript_id "AT1G03750.1"; exon_number "4"; FPKM "1.0464106735"; frac "0.226110"; conf_lo "0.688617"; conf_hi "1.404204"; cov "6.177145";
Chr1	Cufflinks	exon	940092	940367	1000	+	.	gene_id "CUFF.7471"; transcript_id "AT1G03750.1"; exon_number "5"; FPKM "1.0464106735"; frac "0.226110"; conf_lo "0.688617"; conf_hi "1.404204"; cov "6.177145";
Chr1	Cufflinks	exon	940453	940678	1000	+	.	gene_id "CUFF.7471"; transcript_id "AT1G03750.1"; exon_number "6"; FPKM "1.0464106735"; frac "0.226110"; conf_lo "0.688617"; conf_hi "1.404204"; cov "6.177145";
Chr1	Cufflinks	exon	940773	941162	1000	+	.	gene_id "CUFF.7471"; transcript_id "AT1G03750.1"; exon_number "7"; FPKM "1.0464106735"; frac "0.226110"; conf_lo "0.688617"; conf_hi "1.404204"; cov "6.177145";
Chr1	Cufflinks	transcript	940990	943389	364	-	.	gene_id "CUFF.7472"; transcript_id "CUFF.7472.1"; FPKM "1.3129667474"; frac "0.144584"; conf_lo "0.713909"; conf_hi "1.912025"; cov "7.750672"; full_read_support "no";
Chr1	Cufflinks	exon	940990	941267	364	-	.	gene_id "CUFF.7472"; transcript_id "CUFF.7472.1"; exon_number "1"; FPKM "1.3129667474"; frac "0.144584"; conf_lo "0.713909"; conf_hi "1.912025"; cov "7.750672";
Chr1	Cufflinks	exon	941366	941431	364	-	.	gene_id "CUFF.7472"; transcript_id "CUFF.7472.1"; exon_number "2"; FPKM "1.3129667474"; frac "0.144584"; conf_lo "0.713909"; conf_hi "1.912025"; cov "7.750672";
Chr1	Cufflinks	exon	941537	941572	364	-	.	gene_id "CUFF.7472"; transcript_id "CUFF.7472.1"; exon_number "3"; FPKM "1.3129667474"; frac "0.144584"; conf_lo "0.713909"; conf_hi "1.912025"; cov "7.750672";
Chr1	Cufflinks	exon	941694	941791	364	-	.	gene_id "CUFF.7472"; transcript_id "CUFF.7472.1"; exon_number "4"; FPKM "1.3129667474"; frac "0.144584"; conf_lo "0.713909"; conf_hi "1.912025"; cov "7.750672";
Chr1	Cufflinks	exon	941915	941948	364	-	.	gene_id "CUFF.7472"; transcript_id "CUFF.7472.1"; exon_number "5"; FPKM "1.3129667474"; frac "0.144584"; conf_lo "0.713909"; conf_hi "1.912025"; cov "7.750672";
Chr1	Cufflinks	exon	942031	942105	364	-	.	gene_id "CUFF.7472"; transcript_id "CUFF.7472.1"; exon_number "6"; FPKM "1.3129667474"; frac "0.144584"; conf_lo "0.713909"; conf_hi "1.912025"; cov "7.750672";
Chr1	Cufflinks	exon	942187	942567	364	-	.	gene_id "CUFF.7472"; transcript_id "CUFF.7472.1"; exon_number "7"; FPKM "1.3129667474"; frac "0.144584"; conf_lo "0.713909"; conf_hi "1.912025"; cov "7.750672";
Chr1	Cufflinks	exon	942653	942820	364	-	.	gene_id "CUFF.7472"; transcript_id "CUFF.7472.1"; exon_number "8"; FPKM "1.3129667474"; frac "0.144584"; conf_lo "0.713909"; conf_hi "1.912025"; cov "7.750672";
Chr1	Cufflinks	exon	942980	943039	364	-	.	gene_id "CUFF.7472"; transcript_id "CUFF.7472.1"; exon_number "9"; FPKM "1.3129667474"; frac "0.144584"; conf_lo "0.713909"; conf_hi "1.912025"; cov "7.750672";
Chr1	Cufflinks	exon	943123	943389	364	-	.	gene_id "CUFF.7472"; transcript_id "CUFF.7472.1"; exon_number "10"; FPKM "1.3129667474"; frac "0.144584"; conf_lo "0.713909"; conf_hi "1.912025"; cov "7.750672";
Chr1	Cufflinks	transcript	941062	943377	1000	-	.	gene_id "CUFF.7472"; transcript_id "AT1G03760.1"; FPKM "3.6057201358"; frac "0.371695"; conf_lo "2.703171"; conf_hi "4.508269"; cov "21.285196"; full_read_support "yes";
Chr1	Cufflinks	exon	941062	941267	1000	-	.	gene_id "CUFF.7472"; transcript_id "AT1G03760.1"; exon_number "1"; FPKM "3.6057201358"; frac "0.371695"; conf_lo "2.703171"; conf_hi "4.508269"; cov "21.285196";
Chr1	Cufflinks	exon	941366	941431	1000	-	.	gene_id "CUFF.7472"; transcript_id "AT1G03760.1"; exon_number "2"; FPKM "3.6057201358"; frac "0.371695"; conf_lo "2.703171"; conf_hi "4.508269"; cov "21.285196";
Chr1	Cufflinks	exon	941537	941572	1000	-	.	gene_id "CUFF.7472"; transcript_id "AT1G03760.1"; exon_number "3"; FPKM "3.6057201358"; frac "0.371695"; conf_lo "2.703171"; conf_hi "4.508269"; cov "21.285196";
Chr1	Cufflinks	exon	941694	941794	1000	-	.	gene_id "CUFF.7472"; transcript_id "AT1G03760.1"; exon_number "4"; FPKM "3.6057201358"; frac "0.371695"; conf_lo "2.703171"; conf_hi "4.508269"; cov "21.285196";
Chr1	Cufflinks	exon	941915	941948	1000	-	.	gene_id "CUFF.7472"; transcript_id "AT1G03760.1"; exon_number "5"; FPKM "3.6057201358"; frac "0.371695"; conf_lo "2.703171"; conf_hi "4.508269"; cov "21.285196";
Chr1	Cufflinks	exon	942031	942105	1000	-	.	gene_id "CUFF.7472"; transcript_id "AT1G03760.1"; exon_number "6"; FPKM "3.6057201358"; frac "0.371695"; conf_lo "2.703171"; conf_hi "4.508269"; cov "21.285196";
Chr1	Cufflinks	exon	942187	942567	1000	-	.	gene_id "CUFF.7472"; transcript_id "AT1G03760.1"; exon_number "7"; FPKM "3.6057201358"; frac "0.371695"; conf_lo "2.703171"; conf_hi "4.508269"; cov "21.285196";
Chr1	Cufflinks	exon	942653	942820	1000	-	.	gene_id "CUFF.7472"; transcript_id "AT1G03760.1"; exon_number "8"; FPKM "3.6057201358"; frac "0.371695"; conf_lo "2.703171"; conf_hi "4.508269"; cov "21.285196";
Chr1	Cufflinks	exon	942980	943039	1000	-	.	gene_id "CUFF.7472"; transcript_id "AT1G03760.1"; exon_number "9"; FPKM "3.6057201358"; frac "0.371695"; conf_lo "2.703171"; conf_hi "4.508269"; cov "21.285196";
Chr1	Cufflinks	exon	943123	943377	1000	-	.	gene_id "CUFF.7472"; transcript_id "AT1G03760.1"; exon_number "10"; FPKM "3.6057201358"; frac "0.371695"; conf_lo "2.703171"; conf_hi "4.508269"; cov "21.285196";
Chr1	Cufflinks	transcript	944572	947483	1	+	.	gene_id "CUFF.7473"; transcript_id "AT1G03770.2"; FPKM "0.0000000000"; frac "0.000000"; conf_lo "0.000000"; conf_hi "0.069296"; cov "0.000000"; full_read_support "no";
Chr1	Cufflinks	exon	944572	944982	1	+	.	gene_id "CUFF.7473"; transcript_id "AT1G03770.2"; exon_number "1"; FPKM "0.0000000000"; frac "0.000000"; conf_lo "0.000000"; conf_hi "0.069296"; cov "0.000000";
Chr1	Cufflinks	exon	945111	945168	1	+	.	gene_id "CUFF.7473"; transcript_id "AT1G03770.2"; exon_number "2"; FPKM "0.0000000000"; frac "0.000000"; conf_lo "0.000000"; conf_hi "0.069296"; cov "0.000000";
Chr1	Cufflinks	exon	945472	945530	1	+	.	gene_id "CUFF.7473"; transcript_id "AT1G03770.2"; exon_number "3"; FPKM "0.0000000000"; frac "0.000000"; conf_lo "0.000000"; conf_hi "0.069296"; cov "0.000000";
Chr1	Cufflinks	exon	945780	945861	1	+	.	gene_id "CUFF.7473"; transcript_id "AT1G03770.2"; exon_number "4"; FPKM "0.0000000000"; frac "0.000000"; conf_lo "0.000000"; conf_hi "0.069296"; cov "0.000000";
Chr1	Cufflinks	exon	945952	946072	1	+	.	gene_id "CUFF.7473"; transcript_id "AT1G03770.2"; exon_number "5"; FPKM "0.0000000000"; frac "0.000000"; conf_lo "0.000000"; conf_hi "0.069296"; cov "0.000000";
Chr1	Cufflinks	exon	946169	946210	1	+	.	gene_id "CUFF.7473"; transcript_id "AT1G03770.2"; exon_number "6"; FPKM "0.0000000000"; frac "0.000000"; conf_lo "0.000000"; conf_hi "0.069296"; cov "0.000000";
Chr1	Cufflinks	exon	946309	946812	1	+	.	gene_id "CUFF.7473"; transcript_id "AT1G03770.2"; exon_number "7"; FPKM "0.0000000000"; frac "0.000000"; conf_lo "0.000000"; conf_hi "0.069296"; cov "0.000000";
Chr1	Cufflinks	exon	946894	947019	1	+	.	gene_id "CUFF.7473"; transcript_id "AT1G03770.2"; exon_number "8"; FPKM "0.0000000000"; frac "0.000000"; conf_lo "0.000000"; conf_hi "0.069296"; cov "0.000000";
Chr1	Cufflinks	exon	947123	947293	1	+	.	gene_id "CUFF.7473"; transcript_id "AT1G03770.2"; exon_number "9"; FPKM "0.0000000000"; frac "0.000000"; conf_lo "0.000000"; conf_hi "0.069296"; cov "0.000000";
Chr1	Cufflinks	exon	947399	947483	1	+	.	gene_id "CUFF.7473"; transcript_id "AT1G03770.2"; exon_number "10"; FPKM "0.0000000000"; frac "0.000000"; conf_lo "0.000000"; conf_hi "0.069296"; cov "0.000000";
Chr1	Cufflinks	transcript	944572	947683	1000	+	.	gene_id "CUFF.7473"; transcript_id "CUFF.7473.2"; FPKM "3.0915382144"; frac "0.312523"; conf_lo "2.453995"; conf_hi "3.729082"; cov "18.258449"; full_read_support "yes";
Chr1	Cufflinks	exon	944572	944982	1000	+	.	gene_id "CUFF.7473"; transcript_id "CUFF.7473.2"; exon_number "1"; FPKM "3.0915382144"; frac "0.312523"; conf_lo "2.453995"; conf_hi "3.729082"; cov "18.258449";
Chr1	Cufflinks	exon	945111	945168	1000	+	.	gene_id "CUFF.7473"; transcript_id "CUFF.7473.2"; exon_number "2"; FPKM "3.0915382144"; frac "0.312523"; conf_lo "2.453995"; conf_hi "3.729082"; cov "18.258449";
Chr1	Cufflinks	exon	945472	945530	1000	+	.	gene_id "CUFF.7473"; transcript_id "CUFF.7473.2"; exon_number "3"; FPKM "3.0915382144"; frac "0.312523"; conf_lo "2.453995"; conf_hi "3.729082"; cov "18.258449";
Chr1	Cufflinks	exon	945780	945861	1000	+	.	gene_id "CUFF.7473"; transcript_id "CUFF.7473.2"; exon_number "4"; FPKM "3.0915382144"; frac "0.312523"; conf_lo "2.453995"; conf_hi "3.729082"; cov "18.258449";
Chr1	Cufflinks	exon	945952	946072	1000	+	.	gene_id "CUFF.7473"; transcript_id "CUFF.7473.2"; exon_number "5"; FPKM "3.0915382144"; frac "0.312523"; conf_lo "2.453995"; conf_hi "3.729082"; cov "18.258449";
Chr1	Cufflinks	exon	946169	946210	1000	+	.	gene_id "CUFF.7473"; transcript_id "CUFF.7473.2"; exon_number "6"; FPKM "3.0915382144"; frac "0.312523"; conf_lo "2.453995"; conf_hi "3.729082"; cov "18.258449";
Chr1	Cufflinks	exon	946309	946812	1000	+	.	gene_id "CUFF.7473"; transcript_id "CUFF.7473.2"; exon_number "7"; FPKM "3.0915382144"; frac "0.312523"; conf_lo "2.453995"; conf_hi "3.729082"; cov "18.258449";
Chr1	Cufflinks	exon	946894	947001	1000	+	.	gene_id "CUFF.7473"; transcript_id "CUFF.7473.2"; exon_number "8"; FPKM "3.0915382144"; frac "0.312523"; conf_lo "2.453995"; conf_hi "3.729082"; cov "18.258449";
Chr1	Cufflinks	exon	947123	947293	1000	+	.	gene_id "CUFF.7473"; transcript_id "CUFF.7473.2"; exon_number "9"; FPKM "3.0915382144"; frac "0.312523"; conf_lo "2.453995"; conf_hi "3.729082"; cov "18.258449";
Chr1	Cufflinks	exon	947399	947683	1000	+	.	gene_id "CUFF.7473"; transcript_id "CUFF.7473.2"; exon_number "10"; FPKM "3.0915382144"; frac "0.312523"; conf_lo "2.453995"; conf_hi "3.729082"; cov "18.258449";
Chr1	Cufflinks	transcript	944595	947482	1	+	.	gene_id "CUFF.7473"; transcript_id "AT1G03770.1"; FPKM "0.0000000000"; frac "0.000000"; conf_lo "0.000000"; conf_hi "0.071646"; cov "0.000000"; full_read_support "yes";
Chr1	Cufflinks	exon	944595	944982	1	+	.	gene_id "CUFF.7473"; transcript_id "AT1G03770.1"; exon_number "1"; FPKM "0.0000000000"; frac "0.000000"; conf_lo "0.000000"; conf_hi "0.071646"; cov "0.000000";
Chr1	Cufflinks	exon	945117	945168	1	+	.	gene_id "CUFF.7473"; transcript_id "AT1G03770.1"; exon_number "2"; FPKM "0.0000000000"; frac "0.000000"; conf_lo "0.000000"; conf_hi "0.071646"; cov "0.000000";
Chr1	Cufflinks	exon	945472	945530	1	+	.	gene_id "CUFF.7473"; transcript_id "AT1G03770.1"; exon_number "3"; FPKM "0.0000000000"; frac "0.000000"; conf_lo "0.000000"; conf_hi "0.071646"; cov "0.000000";
Chr1	Cufflinks	exon	945780	945861	1	+	.	gene_id "CUFF.7473"; transcript_id "AT1G03770.1"; exon_number "4"; FPKM "0.0000000000"; frac "0.000000"; conf_lo "0.000000"; conf_hi "0.071646"; cov "0.000000";
Chr1	Cufflinks	exon	945952	946072	1	+	.	gene_id "CUFF.7473"; transcript_id "AT1G03770.1"; exon_number "5"; FPKM "0.0000000000"; frac "0.000000"; conf_lo "0.000000"; conf_hi "0.071646"; cov "0.000000";
Chr1	Cufflinks	exon	946169	946210	1	+	.	gene_id "CUFF.7473"; transcript_id "AT1G03770.1"; exon_number "6"; FPKM "0.0000000000"; frac "0.000000"; conf_lo "0.000000"; conf_hi "0.071646"; cov "0.000000";
Chr1	Cufflinks	exon	946309	946812	1	+	.	gene_id "CUFF.7473"; transcript_id "AT1G03770.1"; exon_number "7"; FPKM "0.0000000000"; frac "0.000000"; conf_lo "0.000000"; conf_hi "0.071646"; cov "0.000000";
Chr1	Cufflinks	exon	946894	947001	1	+	.	gene_id "CUFF.7473"; transcript_id "AT1G03770.1"; exon_number "8"; FPKM "0.0000000000"; frac "0.000000"; conf_lo "0.000000"; conf_hi "0.071646"; cov "0.000000";
Chr1	Cufflinks	exon	947123	947293	1	+	.	gene_id "CUFF.7473"; transcript_id "AT1G03770.1"; exon_number "9"; FPKM "0.0000000000"; frac "0.000000"; conf_lo "0.000000"; conf_hi "0.071646"; cov "0.000000";
Chr1	Cufflinks	exon	947399	947482	1	+	.	gene_id "CUFF.7473"; transcript_id "AT1G03770.1"; exon_number "10"; FPKM "0.0000000000"; frac "0.000000"; conf_lo "0.000000"; conf_hi "0.071646"; cov "0.000000";
Chr1	Cufflinks	transcript	944595	947483	1	+	.	gene_id "CUFF.7473"; transcript_id "AT1G03770.3"; FPKM "0.0000000000"; frac "0.000000"; conf_lo "0.000000"; conf_hi "0.070697"; cov "0.000000"; full_read_support "no";
Chr1	Cufflinks	exon	944595	944982	1	+	.	gene_id "CUFF.7473"; transcript_id "AT1G03770.3"; exon_number "1"; FPKM "0.0000000000"; frac "0.000000"; conf_lo "0.000000"; conf_hi "0.070697"; cov "0.000000";
Chr1	Cufflinks	exon	945117	945168	1	+	.	gene_id "CUFF.7473"; transcript_id "AT1G03770.3"; exon_number "2"; FPKM "0.0000000000"; frac "0.000000"; conf_lo "0.000000"; conf_hi "0.070697"; cov "0.000000";
Chr1	Cufflinks	exon	945472	945530	1	+	.	gene_id "CUFF.7473"; transcript_id "AT1G03770.3"; exon_number "3"; FPKM "0.0000000000"; frac "0.000000"; conf_lo "0.000000"; conf_hi "0.070697"; cov "0.000000";
Chr1	Cufflinks	exon	945780	945861	1	+	.	gene_id "CUFF.7473"; transcript_id "AT1G03770.3"; exon_number "4"; FPKM "0.0000000000"; frac "0.000000"; conf_lo "0.000000"; conf_hi "0.070697"; cov "0.000000";
Chr1	Cufflinks	exon	945952	946072	1	+	.	gene_id "CUFF.7473"; transcript_id "AT1G03770.3"; exon_number "5"; FPKM "0.0000000000"; frac "0.000000"; conf_lo "0.000000"; conf_hi "0.070697"; cov "0.000000";
Chr1	Cufflinks	exon	946169	946210	1	+	.	gene_id "CUFF.7473"; transcript_id "AT1G03770.3"; exon_number "6"; FPKM "0.0000000000"; frac "0.000000"; conf_lo "0.000000"; conf_hi "0.070697"; cov "0.000000";
Chr1	Cufflinks	exon	946309	946812	1	+	.	gene_id "CUFF.7473"; transcript_id "AT1G03770.3"; exon_number "7"; FPKM "0.0000000000"; frac "0.000000"; conf_lo "0.000000"; conf_hi "0.070697"; cov "0.000000";
Chr1	Cufflinks	exon	946894	947019	1	+	.	gene_id "CUFF.7473"; transcript_id "AT1G03770.3"; exon_number "8"; FPKM "0.0000000000"; frac "0.000000"; conf_lo "0.000000"; conf_hi "0.070697"; cov "0.000000";
Chr1	Cufflinks	exon	947123	947293	1	+	.	gene_id "CUFF.7473"; transcript_id "AT1G03770.3"; exon_number "9"; FPKM "0.0000000000"; frac "0.000000"; conf_lo "0.000000"; conf_hi "0.070697"; cov "0.000000";
Chr1	Cufflinks	exon	947399	947483	1	+	.	gene_id "CUFF.7473"; transcript_id "AT1G03770.3"; exon_number "10"; FPKM "0.0000000000"; frac "0.000000"; conf_lo "0.000000"; conf_hi "0.070697"; cov "0.000000";
Chr1	Cufflinks	transcript	947520	951827	1	-	.	gene_id "CUFF.7474"; transcript_id "AT1G03780.3"; FPKM "0.0000000000"; frac "0.000000"; conf_lo "0.000000"; conf_hi "0.043279"; cov "0.000000"; full_read_support "no";
Chr1	Cufflinks	exon	947520	947664	1	-	.	gene_id "CUFF.7474"; transcript_id "AT1G03780.3"; exon_number "1"; FPKM "0.0000000000"; frac "0.000000"; conf_lo "0.000000"; conf_hi "0.043279"; cov "0.000000";
Chr1	Cufflinks	exon	947799	948009	1	-	.	gene_id "CUFF.7474"; transcript_id "AT1G03780.3"; exon_number "2"; FPKM "0.0000000000"; frac "0.000000"; conf_lo "0.000000"; conf_hi "0.043279"; cov "0.000000";
Chr1	Cufflinks	exon	948088	948147	1	-	.	gene_id "CUFF.7474"; transcript_id "AT1G03780.3"; exon_number "3"; FPKM "0.0000000000"; frac "0.000000"; conf_lo "0.000000"; conf_hi "0.043279"; cov "0.000000";
Chr1	Cufflinks	exon	948235	948343	1	-	.	gene_id "CUFF.7474"; transcript_id "AT1G03780.3"; exon_number "4"; FPKM "0.0000000000"; frac "0.000000"; conf_lo "0.000000"; conf_hi "0.043279"; cov "0.000000";
Chr1	Cufflinks	exon	948429	948595	1	-	.	gene_id "CUFF.7474"; transcript_id "AT1G03780.3"; exon_number "5"; FPKM "0.0000000000"; frac "0.000000"; conf_lo "0.000000"; conf_hi "0.043279"; cov "0.000000";
Chr1	Cufflinks	exon	948697	948816	1	-	.	gene_id "CUFF.7474"; transcript_id "AT1G03780.3"; exon_number "6"; FPKM "0.0000000000"; frac "0.000000"; conf_lo "0.000000"; conf_hi "0.043279"; cov "0.000000";
Chr1	Cufflinks	exon	948912	948992	1	-	.	gene_id "CUFF.7474"; transcript_id "AT1G03780.3"; exon_number "7"; FPKM "0.0000000000"; frac "0.000000"; conf_lo "0.000000"; conf_hi "0.043279"; cov "0.000000";
Chr1	Cufflinks	exon	949076	949207	1	-	.	gene_id "CUFF.7474"; transcript_id "AT1G03780.3"; exon_number "8"; FPKM "0.0000000000"; frac "0.000000"; conf_lo "0.000000"; conf_hi "0.043279"; cov "0.000000";
Chr1	Cufflinks	exon	949297	949452	1	-	.	gene_id "CUFF.7474"; transcript_id "AT1G03780.3"; exon_number "9"; FPKM "0.0000000000"; frac "0.000000"; conf_lo "0.000000"; conf_hi "0.043279"; cov "0.000000";
Chr1	Cufflinks	exon	949541	949621	1	-	.	gene_id "CUFF.7474"; transcript_id "AT1G03780.3"; exon_number "10"; FPKM "0.0000000000"; frac "0.000000"; conf_lo "0.000000"; conf_hi "0.043279"; cov "0.000000";
Chr1	Cufflinks	exon	949734	949796	1	-	.	gene_id "CUFF.7474"; transcript_id "AT1G03780.3"; exon_number "11"; FPKM "0.0000000000"; frac "0.000000"; conf_lo "0.000000"; conf_hi "0.043279"; cov "0.000000";
Chr1	Cufflinks	exon	949883	950125	1	-	.	gene_id "CUFF.7474"; transcript_id "AT1G03780.3"; exon_number "12"; FPKM "0.0000000000"; frac "0.000000"; conf_lo "0.000000"; conf_hi "0.043279"; cov "0.000000";
Chr1	Cufflinks	exon	950198	950311	1	-	.	gene_id "CUFF.7474"; transcript_id "AT1G03780.3"; exon_number "13"; FPKM "0.0000000000"; frac "0.000000"; conf_lo "0.000000"; conf_hi "0.043279"; cov "0.000000";
Chr1	Cufflinks	exon	950404	950500	1	-	.	gene_id "CUFF.7474"; transcript_id "AT1G03780.3"; exon_number "14"; FPKM "0.0000000000"; frac "0.000000"; conf_lo "0.000000"; conf_hi "0.043279"; cov "0.000000";
Chr1	Cufflinks	exon	950582	950794	1	-	.	gene_id "CUFF.7474"; transcript_id "AT1G03780.3"; exon_number "15"; FPKM "0.0000000000"; frac "0.000000"; conf_lo "0.000000"; conf_hi "0.043279"; cov "0.000000";
Chr1	Cufflinks	exon	950881	951041	1	-	.	gene_id "CUFF.7474"; transcript_id "AT1G03780.3"; exon_number "16"; FPKM "0.0000000000"; frac "0.000000"; conf_lo "0.000000"; conf_hi "0.043279"; cov "0.000000";
Chr1	Cufflinks	exon	951126	951211	1	-	.	gene_id "CUFF.7474"; transcript_id "AT1G03780.3"; exon_number "17"; FPKM "0.0000000000"; frac "0.000000"; conf_lo "0.000000"; conf_hi "0.043279"; cov "0.000000";
Chr1	Cufflinks	exon	951528	951827	1	-	.	gene_id "CUFF.7474"; transcript_id "AT1G03780.3"; exon_number "18"; FPKM "0.0000000000"; frac "0.000000"; conf_lo "0.000000"; conf_hi "0.043279"; cov "0.000000";
Chr1	Cufflinks	transcript	947644	951810	1000	-	.	gene_id "CUFF.7474"; transcript_id "AT1G03780.2"; FPKM "4.7897552115"; frac "0.687477"; conf_lo "4.108911"; conf_hi "5.470599"; cov "28.288022"; full_read_support "yes";
Chr1	Cufflinks	exon	947644	948009	1000	-	.	gene_id "CUFF.7474"; transcript_id "AT1G03780.2"; exon_number "1"; FPKM "4.7897552115"; frac "0.687477"; conf_lo "4.108911"; conf_hi "5.470599"; cov "28.288022";
Chr1	Cufflinks	exon	948088	948147	1000	-	.	gene_id "CUFF.7474"; transcript_id "AT1G03780.2"; exon_number "2"; FPKM "4.7897552115"; frac "0.687477"; conf_lo "4.108911"; conf_hi "5.470599"; cov "28.288022";
Chr1	Cufflinks	exon	948235	948343	1000	-	.	gene_id "CUFF.7474"; transcript_id "AT1G03780.2"; exon_number "3"; FPKM "4.7897552115"; frac "0.687477"; conf_lo "4.108911"; conf_hi "5.470599"; cov "28.288022";
Chr1	Cufflinks	exon	948429	948595	1000	-	.	gene_id "CUFF.7474"; transcript_id "AT1G03780.2"; exon_number "4"; FPKM "4.7897552115"; frac "0.687477"; conf_lo "4.108911"; conf_hi "5.470599"; cov "28.288022";
Chr1	Cufflinks	exon	948697	948816	1000	-	.	gene_id "CUFF.7474"; transcript_id "AT1G03780.2"; exon_number "5"; FPKM "4.7897552115"; frac "0.687477"; conf_lo "4.108911"; conf_hi "5.470599"; cov "28.288022";
Chr1	Cufflinks	exon	948912	948992	1000	-	.	gene_id "CUFF.7474"; transcript_id "AT1G03780.2"; exon_number "6"; FPKM "4.7897552115"; frac "0.687477"; conf_lo "4.108911"; conf_hi "5.470599"; cov "28.288022";
Chr1	Cufflinks	exon	949076	949207	1000	-	.	gene_id "CUFF.7474"; transcript_id "AT1G03780.2"; exon_number "7"; FPKM "4.7897552115"; frac "0.687477"; conf_lo "4.108911"; conf_hi "5.470599"; cov "28.288022";
Chr1	Cufflinks	exon	949297	949452	1000	-	.	gene_id "CUFF.7474"; transcript_id "AT1G03780.2"; exon_number "8"; FPKM "4.7897552115"; frac "0.687477"; conf_lo "4.108911"; conf_hi "5.470599"; cov "28.288022";
Chr1	Cufflinks	exon	949541	949621	1000	-	.	gene_id "CUFF.7474"; transcript_id "AT1G03780.2"; exon_number "9"; FPKM "4.7897552115"; frac "0.687477"; conf_lo "4.108911"; conf_hi "5.470599"; cov "28.288022";
Chr1	Cufflinks	exon	949734	949796	1000	-	.	gene_id "CUFF.7474"; transcript_id "AT1G03780.2"; exon_number "10"; FPKM "4.7897552115"; frac "0.687477"; conf_lo "4.108911"; conf_hi "5.470599"; cov "28.288022";
Chr1	Cufflinks	exon	949883	950125	1000	-	.	gene_id "CUFF.7474"; transcript_id "AT1G03780.2"; exon_number "11"; FPKM "4.7897552115"; frac "0.687477"; conf_lo "4.108911"; conf_hi "5.470599"; cov "28.288022";
Chr1	Cufflinks	exon	950198	950311	1000	-	.	gene_id "CUFF.7474"; transcript_id "AT1G03780.2"; exon_number "12"; FPKM "4.7897552115"; frac "0.687477"; conf_lo "4.108911"; conf_hi "5.470599"; cov "28.288022";
Chr1	Cufflinks	exon	950404	950500	1000	-	.	gene_id "CUFF.7474"; transcript_id "AT1G03780.2"; exon_number "13"; FPKM "4.7897552115"; frac "0.687477"; conf_lo "4.108911"; conf_hi "5.470599"; cov "28.288022";
Chr1	Cufflinks	exon	950582	950794	1000	-	.	gene_id "CUFF.7474"; transcript_id "AT1G03780.2"; exon_number "14"; FPKM "4.7897552115"; frac "0.687477"; conf_lo "4.108911"; conf_hi "5.470599"; cov "28.288022";
Chr1	Cufflinks	exon	950881	951041	1000	-	.	gene_id "CUFF.7474"; transcript_id "AT1G03780.2"; exon_number "15"; FPKM "4.7897552115"; frac "0.687477"; conf_lo "4.108911"; conf_hi "5.470599"; cov "28.288022";
Chr1	Cufflinks	exon	951126	951211	1000	-	.	gene_id "CUFF.7474"; transcript_id "AT1G03780.2"; exon_number "16"; FPKM "4.7897552115"; frac "0.687477"; conf_lo "4.108911"; conf_hi "5.470599"; cov "28.288022";
Chr1	Cufflinks	exon	951528	951810	1000	-	.	gene_id "CUFF.7474"; transcript_id "AT1G03780.2"; exon_number "17"; FPKM "4.7897552115"; frac "0.687477"; conf_lo "4.108911"; conf_hi "5.470599"; cov "28.288022";
Chr1	Cufflinks	transcript	947658	951730	1	-	.	gene_id "CUFF.7474"; transcript_id "AT1G03780.1"; FPKM "0.0000000000"; frac "0.000000"; conf_lo "0.000000"; conf_hi "0.043935"; cov "0.000000"; full_read_support "no";
Chr1	Cufflinks	exon	947658	948343	1	-	.	gene_id "CUFF.7474"; transcript_id "AT1G03780.1"; exon_number "1"; FPKM "0.0000000000"; frac "0.000000"; conf_lo "0.000000"; conf_hi "0.043935"; cov "0.000000";
Chr1	Cufflinks	exon	948429	948640	1	-	.	gene_id "CUFF.7474"; transcript_id "AT1G03780.1"; exon_number "2"; FPKM "0.0000000000"; frac "0.000000"; conf_lo "0.000000"; conf_hi "0.043935"; cov "0.000000";
Chr1	Cufflinks	exon	948697	948816	1	-	.	gene_id "CUFF.7474"; transcript_id "AT1G03780.1"; exon_number "3"; FPKM "0.0000000000"; frac "0.000000"; conf_lo "0.000000"; conf_hi "0.043935"; cov "0.000000";
Chr1	Cufflinks	exon	949076	949207	1	-	.	gene_id "CUFF.7474"; transcript_id "AT1G03780.1"; exon_number "4"; FPKM "0.0000000000"; frac "0.000000"; conf_lo "0.000000"; conf_hi "0.043935"; cov "0.000000";
Chr1	Cufflinks	exon	949297	949452	1	-	.	gene_id "CUFF.7474"; transcript_id "AT1G03780.1"; exon_number "5"; FPKM "0.0000000000"; frac "0.000000"; conf_lo "0.000000"; conf_hi "0.043935"; cov "0.000000";
Chr1	Cufflinks	exon	949541	949621	1	-	.	gene_id "CUFF.7474"; transcript_id "AT1G03780.1"; exon_number "6"; FPKM "0.0000000000"; frac "0.000000"; conf_lo "0.000000"; conf_hi "0.043935"; cov "0.000000";
Chr1	Cufflinks	exon	949883	950125	1	-	.	gene_id "CUFF.7474"; transcript_id "AT1G03780.1"; exon_number "7"; FPKM "0.0000000000"; frac "0.000000"; conf_lo "0.000000"; conf_hi "0.043935"; cov "0.000000";
Chr1	Cufflinks	exon	950198	950311	1	-	.	gene_id "CUFF.7474"; transcript_id "AT1G03780.1"; exon_number "8"; FPKM "0.0000000000"; frac "0.000000"; conf_lo "0.000000"; conf_hi "0.043935"; cov "0.000000";
Chr1	Cufflinks	exon	950404	950500	1	-	.	gene_id "CUFF.7474"; transcript_id "AT1G03780.1"; exon_number "9"; FPKM "0.0000000000"; frac "0.000000"; conf_lo "0.000000"; conf_hi "0.043935"; cov "0.000000";
Chr1	Cufflinks	exon	950582	950794	1	-	.	gene_id "CUFF.7474"; transcript_id "AT1G03780.1"; exon_number "10"; FPKM "0.0000000000"; frac "0.000000"; conf_lo "0.000000"; conf_hi "0.043935"; cov "0.000000";
Chr1	Cufflinks	exon	950881	951041	1	-	.	gene_id "CUFF.7474"; transcript_id "AT1G03780.1"; exon_number "11"; FPKM "0.0000000000"; frac "0.000000"; conf_lo "0.000000"; conf_hi "0.043935"; cov "0.000000";
Chr1	Cufflinks	exon	951126	951211	1	-	.	gene_id "CUFF.7474"; transcript_id "AT1G03780.1"; exon_number "12"; FPKM "0.0000000000"; frac "0.000000"; conf_lo "0.000000"; conf_hi "0.043935"; cov "0.000000";
Chr1	Cufflinks	exon	951528	951730	1	-	.	gene_id "CUFF.7474"; transcript_id "AT1G03780.1"; exon_number "13"; FPKM "0.0000000000"; frac "0.000000"; conf_lo "0.000000"; conf_hi "0.043935"; cov "0.000000";
Chr1	Cufflinks	transcript	954525	956097	1000	+	.	gene_id "AT1G03790"; transcript_id "AT1G03790.1"; FPKM "0.0736215113"; frac "1.000000"; conf_lo "0.000000"; conf_hi "0.177883"; cov "0.435451"; full_read_support "yes";
Chr1	Cufflinks	exon	954525	956097	1000	+	.	gene_id "AT1G03790"; transcript_id "AT1G03790.1"; exon_number "1"; FPKM "0.0736215113"; frac "1.000000"; conf_lo "0.000000"; conf_hi "0.177883"; cov "0.435451";
Chr1	Cufflinks	transcript	957261	957998	1000	-	.	gene_id "AT1G03800"; transcript_id "AT1G03800.1"; FPKM "1.4014345076"; frac "1.000000"; conf_lo "0.650074"; conf_hi "2.152795"; cov "8.289101"; full_read_support "yes";
Chr1	Cufflinks	exon	957261	957998	1000	-	.	gene_id "AT1G03800"; transcript_id "AT1G03800.1"; exon_number "1"; FPKM "1.4014345076"; frac "1.000000"; conf_lo "0.650074"; conf_hi "2.152795"; cov "8.289101";
Chr1	Cufflinks	transcript	958759	959609	1	+	.	gene_id "AT1G03810"; transcript_id "AT1G03810.1"; FPKM "0.0000000000"; frac "0.000000"; conf_lo "0.000000"; conf_hi "0.000000"; cov "0.000000"; full_read_support "no";
Chr1	Cufflinks	exon	958759	959008	1	+	.	gene_id "AT1G03810"; transcript_id "AT1G03810.1"; exon_number "1"; FPKM "0.0000000000"; frac "0.000000"; conf_lo "0.000000"; conf_hi "0.000000"; cov "0.000000";
Chr1	Cufflinks	exon	959428	959609	1	+	.	gene_id "AT1G03810"; transcript_id "AT1G03810.1"; exon_number "2"; FPKM "0.0000000000"; frac "0.000000"; conf_lo "0.000000"; conf_hi "0.000000"; cov "0.000000";
Chr1	Cufflinks	transcript	959869	960728	1000	-	.	gene_id "AT1G03820"; transcript_id "AT1G03820.1"; FPKM "6.1791304441"; frac "1.000000"; conf_lo "4.764244"; conf_hi "7.594017"; cov "36.459127"; full_read_support "yes";
Chr1	Cufflinks	exon	959869	960728	1000	-	.	gene_id "AT1G03820"; transcript_id "AT1G03820.1"; exon_number "1"; FPKM "6.1791304441"; frac "1.000000"; conf_lo "4.764244"; conf_hi "7.594017"; cov "36.459127";
Chr1	Cufflinks	transcript	962016	966757	1000	-	.	gene_id "CUFF.7475"; transcript_id "AT1G03830.2"; FPKM "1.1818846441"; frac "0.649485"; conf_lo "0.863925"; conf_hi "1.499844"; cov "6.984074"; full_read_support "yes";
Chr1	Cufflinks	exon	962016	963321	1000	-	.	gene_id "CUFF.7475"; transcript_id "AT1G03830.2"; exon_number "1"; FPKM "1.1818846441"; frac "0.649485"; conf_lo "0.863925"; conf_hi "1.499844"; cov "6.984074";
Chr1	Cufflinks	exon	963469	963546	1000	-	.	gene_id "CUFF.7475"; transcript_id "AT1G03830.2"; exon_number "2"; FPKM "1.1818846441"; frac "0.649485"; conf_lo "0.863925"; conf_hi "1.499844"; cov "6.984074";
Chr1	Cufflinks	exon	963639	964191	1000	-	.	gene_id "CUFF.7475"; transcript_id "AT1G03830.2"; exon_number "3"; FPKM "1.1818846441"; frac "0.649485"; conf_lo "0.863925"; conf_hi "1.499844"; cov "6.984074";
Chr1	Cufflinks	exon	964295	964380	1000	-	.	gene_id "CUFF.7475"; transcript_id "AT1G03830.2"; exon_number "4"; FPKM "1.1818846441"; frac "0.649485"; conf_lo "0.863925"; conf_hi "1.499844"; cov "6.984074";
Chr1	Cufflinks	exon	964504	964626	1000	-	.	gene_id "CUFF.7475"; transcript_id "AT1G03830.2"; exon_number "5"; FPKM "1.1818846441"; frac "0.649485"; conf_lo "0.863925"; conf_hi "1.499844"; cov "6.984074";
Chr1	Cufflinks	exon	964739	964873	1000	-	.	gene_id "CUFF.7475"; transcript_id "AT1G03830.2"; exon_number "6"; FPKM "1.1818846441"; frac "0.649485"; conf_lo "0.863925"; conf_hi "1.499844"; cov "6.984074";
Chr1	Cufflinks	exon	964952	965041	1000	-	.	gene_id "CUFF.7475"; transcript_id "AT1G03830.2"; exon_number "7"; FPKM "1.1818846441"; frac "0.649485"; conf_lo "0.863925"; conf_hi "1.499844"; cov "6.984074";
Chr1	Cufflinks	exon	965124	965309	1000	-	.	gene_id "CUFF.7475"; transcript_id "AT1G03830.2"; exon_number "8"; FPKM "1.1818846441"; frac "0.649485"; conf_lo "0.863925"; conf_hi "1.499844"; cov "6.984074";
Chr1	Cufflinks	exon	965453	965506	1000	-	.	gene_id "CUFF.7475"; transcript_id "AT1G03830.2"; exon_number "9"; FPKM "1.1818846441"; frac "0.649485"; conf_lo "0.863925"; conf_hi "1.499844"; cov "6.984074";
Chr1	Cufflinks	exon	965599	965736	1000	-	.	gene_id "CUFF.7475"; transcript_id "AT1G03830.2"; exon_number "10"; FPKM "1.1818846441"; frac "0.649485"; conf_lo "0.863925"; conf_hi "1.499844"; cov "6.984074";
Chr1	Cufflinks	exon	965823	965888	1000	-	.	gene_id "CUFF.7475"; transcript_id "AT1G03830.2"; exon_number "11"; FPKM "1.1818846441"; frac "0.649485"; conf_lo "0.863925"; conf_hi "1.499844"; cov "6.984074";
Chr1	Cufflinks	exon	965996	966157	1000	-	.	gene_id "CUFF.7475"; transcript_id "AT1G03830.2"; exon_number "12"; FPKM "1.1818846441"; frac "0.649485"; conf_lo "0.863925"; conf_hi "1.499844"; cov "6.984074";
Chr1	Cufflinks	exon	966446	966757	1000	-	.	gene_id "CUFF.7475"; transcript_id "AT1G03830.2"; exon_number "13"; FPKM "1.1818846441"; frac "0.649485"; conf_lo "0.863925"; conf_hi "1.499844"; cov "6.984074";
Chr1	Cufflinks	transcript	962016	965562	286	-	.	gene_id "CUFF.7475"; transcript_id "CUFF.7475.2"; FPKM "0.3382772845"; frac "0.165947"; conf_lo "0.150994"; conf_hi "0.525560"; cov "1.998972"; full_read_support "yes";
Chr1	Cufflinks	exon	962016	963546	286	-	.	gene_id "CUFF.7475"; transcript_id "CUFF.7475.2"; exon_number "1"; FPKM "0.3382772845"; frac "0.165947"; conf_lo "0.150994"; conf_hi "0.525560"; cov "1.998972";
Chr1	Cufflinks	exon	963639	964192	286	-	.	gene_id "CUFF.7475"; transcript_id "CUFF.7475.2"; exon_number "2"; FPKM "0.3382772845"; frac "0.165947"; conf_lo "0.150994"; conf_hi "0.525560"; cov "1.998972";
Chr1	Cufflinks	exon	964296	964381	286	-	.	gene_id "CUFF.7475"; transcript_id "CUFF.7475.2"; exon_number "3"; FPKM "0.3382772845"; frac "0.165947"; conf_lo "0.150994"; conf_hi "0.525560"; cov "1.998972";
Chr1	Cufflinks	exon	964505	964626	286	-	.	gene_id "CUFF.7475"; transcript_id "CUFF.7475.2"; exon_number "4"; FPKM "0.3382772845"; frac "0.165947"; conf_lo "0.150994"; conf_hi "0.525560"; cov "1.998972";
Chr1	Cufflinks	exon	964739	964873	286	-	.	gene_id "CUFF.7475"; transcript_id "CUFF.7475.2"; exon_number "5"; FPKM "0.3382772845"; frac "0.165947"; conf_lo "0.150994"; conf_hi "0.525560"; cov "1.998972";
Chr1	Cufflinks	exon	964952	965041	286	-	.	gene_id "CUFF.7475"; transcript_id "CUFF.7475.2"; exon_number "6"; FPKM "0.3382772845"; frac "0.165947"; conf_lo "0.150994"; conf_hi "0.525560"; cov "1.998972";
Chr1	Cufflinks	exon	965124	965562	286	-	.	gene_id "CUFF.7475"; transcript_id "CUFF.7475.2"; exon_number "7"; FPKM "0.3382772845"; frac "0.165947"; conf_lo "0.150994"; conf_hi "0.525560"; cov "1.998972";
Chr1	Cufflinks	transcript	962016	966757	276	-	.	gene_id "CUFF.7475"; transcript_id "CUFF.7475.3"; FPKM "0.3267802952"; frac "0.184568"; conf_lo "0.133739"; conf_hi "0.519822"; cov "1.931033"; full_read_support "no";
Chr1	Cufflinks	exon	962016	963321	276	-	.	gene_id "CUFF.7475"; transcript_id "CUFF.7475.3"; exon_number "1"; FPKM "0.3267802952"; frac "0.184568"; conf_lo "0.133739"; conf_hi "0.519822"; cov "1.931033";
Chr1	Cufflinks	exon	963469	963546	276	-	.	gene_id "CUFF.7475"; transcript_id "CUFF.7475.3"; exon_number "2"; FPKM "0.3267802952"; frac "0.184568"; conf_lo "0.133739"; conf_hi "0.519822"; cov "1.931033";
Chr1	Cufflinks	exon	963639	964191	276	-	.	gene_id "CUFF.7475"; transcript_id "CUFF.7475.3"; exon_number "3"; FPKM "0.3267802952"; frac "0.184568"; conf_lo "0.133739"; conf_hi "0.519822"; cov "1.931033";
Chr1	Cufflinks	exon	964295	964380	276	-	.	gene_id "CUFF.7475"; transcript_id "CUFF.7475.3"; exon_number "4"; FPKM "0.3267802952"; frac "0.184568"; conf_lo "0.133739"; conf_hi "0.519822"; cov "1.931033";
Chr1	Cufflinks	exon	964504	964628	276	-	.	gene_id "CUFF.7475"; transcript_id "CUFF.7475.3"; exon_number "5"; FPKM "0.3267802952"; frac "0.184568"; conf_lo "0.133739"; conf_hi "0.519822"; cov "1.931033";
Chr1	Cufflinks	exon	964741	964873	276	-	.	gene_id "CUFF.7475"; transcript_id "CUFF.7475.3"; exon_number "6"; FPKM "0.3267802952"; frac "0.184568"; conf_lo "0.133739"; conf_hi "0.519822"; cov "1.931033";
Chr1	Cufflinks	exon	964952	965041	276	-	.	gene_id "CUFF.7475"; transcript_id "CUFF.7475.3"; exon_number "7"; FPKM "0.3267802952"; frac "0.184568"; conf_lo "0.133739"; conf_hi "0.519822"; cov "1.931033";
Chr1	Cufflinks	exon	965124	965309	276	-	.	gene_id "CUFF.7475"; transcript_id "CUFF.7475.3"; exon_number "8"; FPKM "0.3267802952"; frac "0.184568"; conf_lo "0.133739"; conf_hi "0.519822"; cov "1.931033";
Chr1	Cufflinks	exon	965453	965506	276	-	.	gene_id "CUFF.7475"; transcript_id "CUFF.7475.3"; exon_number "9"; FPKM "0.3267802952"; frac "0.184568"; conf_lo "0.133739"; conf_hi "0.519822"; cov "1.931033";
Chr1	Cufflinks	exon	965599	965888	276	-	.	gene_id "CUFF.7475"; transcript_id "CUFF.7475.3"; exon_number "10"; FPKM "0.3267802952"; frac "0.184568"; conf_lo "0.133739"; conf_hi "0.519822"; cov "1.931033";
Chr1	Cufflinks	exon	965996	966157	276	-	.	gene_id "CUFF.7475"; transcript_id "CUFF.7475.3"; exon_number "11"; FPKM "0.3267802952"; frac "0.184568"; conf_lo "0.133739"; conf_hi "0.519822"; cov "1.931033";
Chr1	Cufflinks	exon	966446	966757	276	-	.	gene_id "CUFF.7475"; transcript_id "CUFF.7475.3"; exon_number "12"; FPKM "0.3267802952"; frac "0.184568"; conf_lo "0.133739"; conf_hi "0.519822"; cov "1.931033";
Chr1	Cufflinks	transcript	962033	966622	1	-	.	gene_id "CUFF.7475"; transcript_id "AT1G03830.1"; FPKM "0.0000000000"; frac "0.000000"; conf_lo "0.000000"; conf_hi "0.035273"; cov "0.000000"; full_read_support "no";
Chr1	Cufflinks	exon	962033	963321	1	-	.	gene_id "CUFF.7475"; transcript_id "AT1G03830.1"; exon_number "1"; FPKM "0.0000000000"; frac "0.000000"; conf_lo "0.000000"; conf_hi "0.035273"; cov "0.000000";
Chr1	Cufflinks	exon	963469	963546	1	-	.	gene_id "CUFF.7475"; transcript_id "AT1G03830.1"; exon_number "2"; FPKM "0.0000000000"; frac "0.000000"; conf_lo "0.000000"; conf_hi "0.035273"; cov "0.000000";
Chr1	Cufflinks	exon	963639	964191	1	-	.	gene_id "CUFF.7475"; transcript_id "AT1G03830.1"; exon_number "3"; FPKM "0.0000000000"; frac "0.000000"; conf_lo "0.000000"; conf_hi "0.035273"; cov "0.000000";
Chr1	Cufflinks	exon	964295	964380	1	-	.	gene_id "CUFF.7475"; transcript_id "AT1G03830.1"; exon_number "4"; FPKM "0.0000000000"; frac "0.000000"; conf_lo "0.000000"; conf_hi "0.035273"; cov "0.000000";
Chr1	Cufflinks	exon	964504	964626	1	-	.	gene_id "CUFF.7475"; transcript_id "AT1G03830.1"; exon_number "5"; FPKM "0.0000000000"; frac "0.000000"; conf_lo "0.000000"; conf_hi "0.035273"; cov "0.000000";
Chr1	Cufflinks	exon	964739	964873	1	-	.	gene_id "CUFF.7475"; transcript_id "AT1G03830.1"; exon_number "6"; FPKM "0.0000000000"; frac "0.000000"; conf_lo "0.000000"; conf_hi "0.035273"; cov "0.000000";
Chr1	Cufflinks	exon	964952	965041	1	-	.	gene_id "CUFF.7475"; transcript_id "AT1G03830.1"; exon_number "7"; FPKM "0.0000000000"; frac "0.000000"; conf_lo "0.000000"; conf_hi "0.035273"; cov "0.000000";
Chr1	Cufflinks	exon	965124	965309	1	-	.	gene_id "CUFF.7475"; transcript_id "AT1G03830.1"; exon_number "8"; FPKM "0.0000000000"; frac "0.000000"; conf_lo "0.000000"; conf_hi "0.035273"; cov "0.000000";
Chr1	Cufflinks	exon	965453	965506	1	-	.	gene_id "CUFF.7475"; transcript_id "AT1G03830.1"; exon_number "9"; FPKM "0.0000000000"; frac "0.000000"; conf_lo "0.000000"; conf_hi "0.035273"; cov "0.000000";
Chr1	Cufflinks	exon	965599	965736	1	-	.	gene_id "CUFF.7475"; transcript_id "AT1G03830.1"; exon_number "10"; FPKM "0.0000000000"; frac "0.000000"; conf_lo "0.000000"; conf_hi "0.035273"; cov "0.000000";
Chr1	Cufflinks	exon	965996	966157	1	-	.	gene_id "CUFF.7475"; transcript_id "AT1G03830.1"; exon_number "11"; FPKM "0.0000000000"; frac "0.000000"; conf_lo "0.000000"; conf_hi "0.035273"; cov "0.000000";
Chr1	Cufflinks	exon	966446	966622	1	-	.	gene_id "CUFF.7475"; transcript_id "AT1G03830.1"; exon_number "12"; FPKM "0.0000000000"; frac "0.000000"; conf_lo "0.000000"; conf_hi "0.035273"; cov "0.000000";
Chr1	Cufflinks	transcript	967503	970130	1000	-	.	gene_id "AT1G03840"; transcript_id "AT1G03840.1"; FPKM "0.6463936443"; frac "1.000000"; conf_lo "0.341196"; conf_hi "0.951592"; cov "3.821229"; full_read_support "no";
Chr1	Cufflinks	exon	967503	968568	1000	-	.	gene_id "AT1G03840"; transcript_id "AT1G03840.1"; exon_number "1"; FPKM "0.6463936443"; frac "1.000000"; conf_lo "0.341196"; conf_hi "0.951592"; cov "3.821229";
Chr1	Cufflinks	exon	969315	969711	1000	-	.	gene_id "AT1G03840"; transcript_id "AT1G03840.1"; exon_number "2"; FPKM "0.6463936443"; frac "1.000000"; conf_lo "0.341196"; conf_hi "0.951592"; cov "3.821229";
Chr1	Cufflinks	exon	969908	970130	1000	-	.	gene_id "AT1G03840"; transcript_id "AT1G03840.1"; exon_number "3"; FPKM "0.6463936443"; frac "1.000000"; conf_lo "0.341196"; conf_hi "0.951592"; cov "3.821229";
Chr1	Cufflinks	transcript	967521	970058	1	-	.	gene_id "AT1G03840"; transcript_id "AT1G03840.2"; FPKM "0.0000000000"; frac "0.000000"; conf_lo "0.000000"; conf_hi "0.072724"; cov "0.000000"; full_read_support "no";
Chr1	Cufflinks	exon	967521	968568	1	-	.	gene_id "AT1G03840"; transcript_id "AT1G03840.2"; exon_number "1"; FPKM "0.0000000000"; frac "0.000000"; conf_lo "0.000000"; conf_hi "0.072724"; cov "0.000000";
Chr1	Cufflinks	exon	969315	969705	1	-	.	gene_id "AT1G03840"; transcript_id "AT1G03840.2"; exon_number "2"; FPKM "0.0000000000"; frac "0.000000"; conf_lo "0.000000"; conf_hi "0.072724"; cov "0.000000";
Chr1	Cufflinks	exon	969908	970058	1	-	.	gene_id "AT1G03840"; transcript_id "AT1G03840.2"; exon_number "3"; FPKM "0.0000000000"; frac "0.000000"; conf_lo "0.000000"; conf_hi "0.072724"; cov "0.000000";
Chr1	Cufflinks	transcript	976097	977761	1	-	.	gene_id "AT1G03850"; transcript_id "AT1G03850.1"; FPKM "0.0000000000"; frac "0.000000"; conf_lo "0.000000"; conf_hi "0.146617"; cov "0.000000"; full_read_support "yes";
Chr1	Cufflinks	exon	976097	976501	1	-	.	gene_id "AT1G03850"; transcript_id "AT1G03850.1"; exon_number "1"; FPKM "0.0000000000"; frac "0.000000"; conf_lo "0.000000"; conf_hi "0.146617"; cov "0.000000";
Chr1	Cufflinks	exon	977280	977761	1	-	.	gene_id "AT1G03850"; transcript_id "AT1G03850.1"; exon_number "2"; FPKM "0.0000000000"; frac "0.000000"; conf_lo "0.000000"; conf_hi "0.146617"; cov "0.000000";
Chr1	Cufflinks	transcript	977102	977761	1000	-	.	gene_id "AT1G03850"; transcript_id "AT1G03850.2"; FPKM "17.5657603803"; frac "1.000000"; conf_lo "14.670901"; conf_hi "20.460619"; cov "103.655743"; full_read_support "yes";
Chr1	Cufflinks	exon	977102	977761	1000	-	.	gene_id "AT1G03850"; transcript_id "AT1G03850.2"; exon_number "1"; FPKM "17.5657603803"; frac "1.000000"; conf_lo "14.670901"; conf_hi "20.460619"; cov "103.655743";
Chr1	Cufflinks	transcript	979308	981762	1	-	.	gene_id "CUFF.7476"; transcript_id "AT1G03860.3"; FPKM "0.0000000000"; frac "0.000000"; conf_lo "0.000000"; conf_hi "0.086563"; cov "0.000000"; full_read_support "no";
Chr1	Cufflinks	exon	979308	979799	1	-	.	gene_id "CUFF.7476"; transcript_id "AT1G03860.3"; exon_number "1"; FPKM "0.0000000000"; frac "0.000000"; conf_lo "0.000000"; conf_hi "0.086563"; cov "0.000000";
Chr1	Cufflinks	exon	979891	980103	1	-	.	gene_id "CUFF.7476"; transcript_id "AT1G03860.3"; exon_number "2"; FPKM "0.0000000000"; frac "0.000000"; conf_lo "0.000000"; conf_hi "0.086563"; cov "0.000000";
Chr1	Cufflinks	exon	980185	980355	1	-	.	gene_id "CUFF.7476"; transcript_id "AT1G03860.3"; exon_number "3"; FPKM "0.0000000000"; frac "0.000000"; conf_lo "0.000000"; conf_hi "0.086563"; cov "0.000000";
Chr1	Cufflinks	exon	980778	980894	1	-	.	gene_id "CUFF.7476"; transcript_id "AT1G03860.3"; exon_number "4"; FPKM "0.0000000000"; frac "0.000000"; conf_lo "0.000000"; conf_hi "0.086563"; cov "0.000000";
Chr1	Cufflinks	exon	980987	981160	1	-	.	gene_id "CUFF.7476"; transcript_id "AT1G03860.3"; exon_number "5"; FPKM "0.0000000000"; frac "0.000000"; conf_lo "0.000000"; conf_hi "0.086563"; cov "0.000000";
Chr1	Cufflinks	exon	981563	981762	1	-	.	gene_id "CUFF.7476"; transcript_id "AT1G03860.3"; exon_number "6"; FPKM "0.0000000000"; frac "0.000000"; conf_lo "0.000000"; conf_hi "0.086563"; cov "0.000000";
Chr1	Cufflinks	transcript	979308	981868	1	-	.	gene_id "CUFF.7476"; transcript_id "AT1G03860.2"; FPKM "0.0000000000"; frac "0.000000"; conf_lo "0.000000"; conf_hi "0.087459"; cov "0.000000"; full_read_support "yes";
Chr1	Cufflinks	exon	979308	979799	1	-	.	gene_id "CUFF.7476"; transcript_id "AT1G03860.2"; exon_number "1"; FPKM "0.0000000000"; frac "0.000000"; conf_lo "0.000000"; conf_hi "0.087459"; cov "0.000000";
Chr1	Cufflinks	exon	979891	980103	1	-	.	gene_id "CUFF.7476"; transcript_id "AT1G03860.2"; exon_number "2"; FPKM "0.0000000000"; frac "0.000000"; conf_lo "0.000000"; conf_hi "0.087459"; cov "0.000000";
Chr1	Cufflinks	exon	980185	980355	1	-	.	gene_id "CUFF.7476"; transcript_id "AT1G03860.2"; exon_number "3"; FPKM "0.0000000000"; frac "0.000000"; conf_lo "0.000000"; conf_hi "0.087459"; cov "0.000000";
Chr1	Cufflinks	exon	980778	981160	1	-	.	gene_id "CUFF.7476"; transcript_id "AT1G03860.2"; exon_number "4"; FPKM "0.0000000000"; frac "0.000000"; conf_lo "0.000000"; conf_hi "0.087459"; cov "0.000000";
Chr1	Cufflinks	exon	981773	981868	1	-	.	gene_id "CUFF.7476"; transcript_id "AT1G03860.2"; exon_number "5"; FPKM "0.0000000000"; frac "0.000000"; conf_lo "0.000000"; conf_hi "0.087459"; cov "0.000000";
Chr1	Cufflinks	transcript	979308	981885	1000	-	.	gene_id "CUFF.7476"; transcript_id "AT1G03860.1"; FPKM "67.9312976284"; frac "1.000000"; conf_lo "63.369639"; conf_hi "72.492956"; cov "401.536545"; full_read_support "yes";
Chr1	Cufflinks	exon	979308	979799	1000	-	.	gene_id "CUFF.7476"; transcript_id "AT1G03860.1"; exon_number "1"; FPKM "67.9312976284"; frac "1.000000"; conf_lo "63.369639"; conf_hi "72.492956"; cov "401.536545";
Chr1	Cufflinks	exon	979891	980103	1000	-	.	gene_id "CUFF.7476"; transcript_id "AT1G03860.1"; exon_number "2"; FPKM "67.9312976284"; frac "1.000000"; conf_lo "63.369639"; conf_hi "72.492956"; cov "401.536545";
Chr1	Cufflinks	exon	980185	980355	1000	-	.	gene_id "CUFF.7476"; transcript_id "AT1G03860.1"; exon_number "3"; FPKM "67.9312976284"; frac "1.000000"; conf_lo "63.369639"; conf_hi "72.492956"; cov "401.536545";
Chr1	Cufflinks	exon	980778	980894	1000	-	.	gene_id "CUFF.7476"; transcript_id "AT1G03860.1"; exon_number "4"; FPKM "67.9312976284"; frac "1.000000"; conf_lo "63.369639"; conf_hi "72.492956"; cov "401.536545";
Chr1	Cufflinks	exon	980987	981160	1000	-	.	gene_id "CUFF.7476"; transcript_id "AT1G03860.1"; exon_number "5"; FPKM "67.9312976284"; frac "1.000000"; conf_lo "63.369639"; conf_hi "72.492956"; cov "401.536545";
Chr1	Cufflinks	exon	981773	981885	1000	-	.	gene_id "CUFF.7476"; transcript_id "AT1G03860.1"; exon_number "6"; FPKM "67.9312976284"; frac "1.000000"; conf_lo "63.369639"; conf_hi "72.492956"; cov "401.536545";
Chr1	Cufflinks	transcript	982506	983540	1000	-	.	gene_id "CUFF.7477"; transcript_id "AT1G03870.1"; FPKM "100.9729058608"; frac "1.000000"; conf_lo "94.474260"; conf_hi "107.471552"; cov "595.973652"; full_read_support "yes";
Chr1	Cufflinks	exon	982506	983540	1000	-	.	gene_id "CUFF.7477"; transcript_id "AT1G03870.1"; exon_number "1"; FPKM "100.9729058608"; frac "1.000000"; conf_lo "94.474260"; conf_hi "107.471552"; cov "595.973652";
Chr1	Cufflinks	transcript	985751	988146	1000	+	.	gene_id "AT1G03880"; transcript_id "AT1G03880.1"; FPKM "0.0352747144"; frac "1.000000"; conf_lo "0.000000"; conf_hi "0.105824"; cov "0.208640"; full_read_support "no";
Chr1	Cufflinks	exon	985751	986068	1000	+	.	gene_id "AT1G03880"; transcript_id "AT1G03880.1"; exon_number "1"; FPKM "0.0352747144"; frac "1.000000"; conf_lo "0.000000"; conf_hi "0.105824"; cov "0.208640";
Chr1	Cufflinks	exon	986279	986541	1000	+	.	gene_id "AT1G03880"; transcript_id "AT1G03880.1"; exon_number "2"; FPKM "0.0352747144"; frac "1.000000"; conf_lo "0.000000"; conf_hi "0.105824"; cov "0.208640";
Chr1	Cufflinks	exon	986854	987282	1000	+	.	gene_id "AT1G03880"; transcript_id "AT1G03880.1"; exon_number "3"; FPKM "0.0352747144"; frac "1.000000"; conf_lo "0.000000"; conf_hi "0.105824"; cov "0.208640";
Chr1	Cufflinks	exon	987524	988146	1000	+	.	gene_id "AT1G03880"; transcript_id "AT1G03880.1"; exon_number "4"; FPKM "0.0352747144"; frac "1.000000"; conf_lo "0.000000"; conf_hi "0.105824"; cov "0.208640";
Chr1	Cufflinks	transcript	989198	991020	1	+	.	gene_id "AT1G03890"; transcript_id "AT1G03890.1"; FPKM "0.0000000000"; frac "0.000000"; conf_lo "0.000000"; conf_hi "0.000000"; cov "0.000000"; full_read_support "no";
Chr1	Cufflinks	exon	989198	989550	1	+	.	gene_id "AT1G03890"; transcript_id "AT1G03890.1"; exon_number "1"; FPKM "0.0000000000"; frac "0.000000"; conf_lo "0.000000"; conf_hi "0.000000"; cov "0.000000";
Chr1	Cufflinks	exon	989653	989918	1	+	.	gene_id "AT1G03890"; transcript_id "AT1G03890.1"; exon_number "2"; FPKM "0.0000000000"; frac "0.000000"; conf_lo "0.000000"; conf_hi "0.000000"; cov "0.000000";
Chr1	Cufflinks	exon	990049	990459	1	+	.	gene_id "AT1G03890"; transcript_id "AT1G03890.1"; exon_number "3"; FPKM "0.0000000000"; frac "0.000000"; conf_lo "0.000000"; conf_hi "0.000000"; cov "0.000000";
Chr1	Cufflinks	exon	990531	991020	1	+	.	gene_id "AT1G03890"; transcript_id "AT1G03890.1"; exon_number "4"; FPKM "0.0000000000"; frac "0.000000"; conf_lo "0.000000"; conf_hi "0.000000"; cov "0.000000";
Chr1	Cufflinks	transcript	991139	993118	1000	+	.	gene_id "AT1G03900"; transcript_id "AT1G03900.1"; FPKM "49.7153494875"; frac "1.000000"; conf_lo "45.911777"; conf_hi "53.518922"; cov "293.643858"; full_read_support "yes";
Chr1	Cufflinks	exon	991139	991746	1000	+	.	gene_id "AT1G03900"; transcript_id "AT1G03900.1"; exon_number "1"; FPKM "49.7153494875"; frac "1.000000"; conf_lo "45.911777"; conf_hi "53.518922"; cov "293.643858";
Chr1	Cufflinks	exon	992443	992691	1000	+	.	gene_id "AT1G03900"; transcript_id "AT1G03900.1"; exon_number "2"; FPKM "49.7153494875"; frac "1.000000"; conf_lo "45.911777"; conf_hi "53.518922"; cov "293.643858";
Chr1	Cufflinks	exon	992778	993118	1000	+	.	gene_id "AT1G03900"; transcript_id "AT1G03900.1"; exon_number "3"; FPKM "49.7153494875"; frac "1.000000"; conf_lo "45.911777"; conf_hi "53.518922"; cov "293.643858";
Chr1	Cufflinks	transcript	993400	995784	734	+	.	gene_id "CUFF.7485"; transcript_id "AT1G03905.1"; FPKM "0.8890196901"; frac "0.230266"; conf_lo "0.352791"; conf_hi "1.425248"; cov "5.248814"; full_read_support "yes";
Chr1	Cufflinks	exon	993400	993631	734	+	.	gene_id "CUFF.7485"; transcript_id "AT1G03905.1"; exon_number "1"; FPKM "0.8890196901"; frac "0.230266"; conf_lo "0.352791"; conf_hi "1.425248"; cov "5.248814";
Chr1	Cufflinks	exon	994046	994206	734	+	.	gene_id "CUFF.7485"; transcript_id "AT1G03905.1"; exon_number "2"; FPKM "0.8890196901"; frac "0.230266"; conf_lo "0.352791"; conf_hi "1.425248"; cov "5.248814";
Chr1	Cufflinks	exon	994354	994405	734	+	.	gene_id "CUFF.7485"; transcript_id "AT1G03905.1"; exon_number "3"; FPKM "0.8890196901"; frac "0.230266"; conf_lo "0.352791"; conf_hi "1.425248"; cov "5.248814";
Chr1	Cufflinks	exon	994496	994632	734	+	.	gene_id "CUFF.7485"; transcript_id "AT1G03905.1"; exon_number "4"; FPKM "0.8890196901"; frac "0.230266"; conf_lo "0.352791"; conf_hi "1.425248"; cov "5.248814";
Chr1	Cufflinks	exon	994828	994914	734	+	.	gene_id "CUFF.7485"; transcript_id "AT1G03905.1"; exon_number "5"; FPKM "0.8890196901"; frac "0.230266"; conf_lo "0.352791"; conf_hi "1.425248"; cov "5.248814";
Chr1	Cufflinks	exon	995313	995784	734	+	.	gene_id "CUFF.7485"; transcript_id "AT1G03905.1"; exon_number "6"; FPKM "0.8890196901"; frac "0.230266"; conf_lo "0.352791"; conf_hi "1.425248"; cov "5.248814";
Chr1	Cufflinks	transcript	993400	994817	559	+	.	gene_id "CUFF.7485"; transcript_id "CUFF.7485.2"; FPKM "0.6772772439"; frac "0.167262"; conf_lo "0.239025"; conf_hi "1.115530"; cov "3.998677"; full_read_support "yes";
Chr1	Cufflinks	exon	993400	993631	559	+	.	gene_id "CUFF.7485"; transcript_id "CUFF.7485.2"; exon_number "1"; FPKM "0.6772772439"; frac "0.167262"; conf_lo "0.239025"; conf_hi "1.115530"; cov "3.998677";
Chr1	Cufflinks	exon	993706	994207	559	+	.	gene_id "CUFF.7485"; transcript_id "CUFF.7485.2"; exon_number "2"; FPKM "0.6772772439"; frac "0.167262"; conf_lo "0.239025"; conf_hi "1.115530"; cov "3.998677";
Chr1	Cufflinks	exon	994455	994817	559	+	.	gene_id "CUFF.7485"; transcript_id "CUFF.7485.2"; exon_number "3"; FPKM "0.6772772439"; frac "0.167262"; conf_lo "0.239025"; conf_hi "1.115530"; cov "3.998677";
Chr1	Cufflinks	transcript	993400	995022	531	+	.	gene_id "CUFF.7485"; transcript_id "CUFF.7485.3"; FPKM "0.6438349405"; frac "0.159179"; conf_lo "0.193499"; conf_hi "1.094170"; cov "3.801232"; full_read_support "no";
Chr1	Cufflinks	exon	993400	993952	531	+	.	gene_id "CUFF.7485"; transcript_id "CUFF.7485.3"; exon_number "1"; FPKM "0.6438349405"; frac "0.159179"; conf_lo "0.193499"; conf_hi "1.094170"; cov "3.801232";
Chr1	Cufflinks	exon	994046	994206	531	+	.	gene_id "CUFF.7485"; transcript_id "CUFF.7485.3"; exon_number "2"; FPKM "0.6438349405"; frac "0.159179"; conf_lo "0.193499"; conf_hi "1.094170"; cov "3.801232";
Chr1	Cufflinks	exon	994354	994405	531	+	.	gene_id "CUFF.7485"; transcript_id "CUFF.7485.3"; exon_number "3"; FPKM "0.6438349405"; frac "0.159179"; conf_lo "0.193499"; conf_hi "1.094170"; cov "3.801232";
Chr1	Cufflinks	exon	994496	994632	531	+	.	gene_id "CUFF.7485"; transcript_id "CUFF.7485.3"; exon_number "4"; FPKM "0.6438349405"; frac "0.159179"; conf_lo "0.193499"; conf_hi "1.094170"; cov "3.801232";
Chr1	Cufflinks	exon	994828	995022	531	+	.	gene_id "CUFF.7485"; transcript_id "CUFF.7485.3"; exon_number "5"; FPKM "0.6438349405"; frac "0.159179"; conf_lo "0.193499"; conf_hi "1.094170"; cov "3.801232";
Chr1	Cufflinks	transcript	993400	995929	1000	+	.	gene_id "CUFF.7485"; transcript_id "CUFF.7485.4"; FPKM "1.2109256447"; frac "0.443293"; conf_lo "0.685218"; conf_hi "1.736633"; cov "7.149362"; full_read_support "yes";
Chr1	Cufflinks	exon	993400	993631	1000	+	.	gene_id "CUFF.7485"; transcript_id "CUFF.7485.4"; exon_number "1"; FPKM "1.2109256447"; frac "0.443293"; conf_lo "0.685218"; conf_hi "1.736633"; cov "7.149362";
Chr1	Cufflinks	exon	993706	993951	1000	+	.	gene_id "CUFF.7485"; transcript_id "CUFF.7485.4"; exon_number "2"; FPKM "1.2109256447"; frac "0.443293"; conf_lo "0.685218"; conf_hi "1.736633"; cov "7.149362";
Chr1	Cufflinks	exon	994046	994206	1000	+	.	gene_id "CUFF.7485"; transcript_id "CUFF.7485.4"; exon_number "3"; FPKM "1.2109256447"; frac "0.443293"; conf_lo "0.685218"; conf_hi "1.736633"; cov "7.149362";
Chr1	Cufflinks	exon	994354	994405	1000	+	.	gene_id "CUFF.7485"; transcript_id "CUFF.7485.4"; exon_number "4"; FPKM "1.2109256447"; frac "0.443293"; conf_lo "0.685218"; conf_hi "1.736633"; cov "7.149362";
Chr1	Cufflinks	exon	994496	994632	1000	+	.	gene_id "CUFF.7485"; transcript_id "CUFF.7485.4"; exon_number "5"; FPKM "1.2109256447"; frac "0.443293"; conf_lo "0.685218"; conf_hi "1.736633"; cov "7.149362";
Chr1	Cufflinks	exon	994828	994914	1000	+	.	gene_id "CUFF.7485"; transcript_id "CUFF.7485.4"; exon_number "6"; FPKM "1.2109256447"; frac "0.443293"; conf_lo "0.685218"; conf_hi "1.736633"; cov "7.149362";
Chr1	Cufflinks	exon	995313	995929	1000	+	.	gene_id "CUFF.7485"; transcript_id "CUFF.7485.4"; exon_number "7"; FPKM "1.2109256447"; frac "0.443293"; conf_lo "0.685218"; conf_hi "1.736633"; cov "7.149362";
Chr1	Cufflinks	transcript	996115	1000231	1000	+	.	gene_id "CUFF.7487"; transcript_id "AT1G03910.1"; FPKM "4.9998589172"; frac "0.470459"; conf_lo "4.156871"; conf_hi "5.842847"; cov "29.533706"; full_read_support "yes";
Chr1	Cufflinks	exon	996115	996217	1000	+	.	gene_id "CUFF.7487"; transcript_id "AT1G03910.1"; exon_number "1"; FPKM "4.9998589172"; frac "0.470459"; conf_lo "4.156871"; conf_hi "5.842847"; cov "29.533706";
Chr1	Cufflinks	exon	996426	996734	1000	+	.	gene_id "CUFF.7487"; transcript_id "AT1G03910.1"; exon_number "2"; FPKM "4.9998589172"; frac "0.470459"; conf_lo "4.156871"; conf_hi "5.842847"; cov "29.533706";
Chr1	Cufflinks	exon	996848	996939	1000	+	.	gene_id "CUFF.7487"; transcript_id "AT1G03910.1"; exon_number "3"; FPKM "4.9998589172"; frac "0.470459"; conf_lo "4.156871"; conf_hi "5.842847"; cov "29.533706";
Chr1	Cufflinks	exon	997177	997276	1000	+	.	gene_id "CUFF.7487"; transcript_id "AT1G03910.1"; exon_number "4"; FPKM "4.9998589172"; frac "0.470459"; conf_lo "4.156871"; conf_hi "5.842847"; cov "29.533706";
Chr1	Cufflinks	exon	997418	997489	1000	+	.	gene_id "CUFF.7487"; transcript_id "AT1G03910.1"; exon_number "5"; FPKM "4.9998589172"; frac "0.470459"; conf_lo "4.156871"; conf_hi "5.842847"; cov "29.533706";
Chr1	Cufflinks	exon	997604	997666	1000	+	.	gene_id "CUFF.7487"; transcript_id "AT1G03910.1"; exon_number "6"; FPKM "4.9998589172"; frac "0.470459"; conf_lo "4.156871"; conf_hi "5.842847"; cov "29.533706";
Chr1	Cufflinks	exon	997755	997895	1000	+	.	gene_id "CUFF.7487"; transcript_id "AT1G03910.1"; exon_number "7"; FPKM "4.9998589172"; frac "0.470459"; conf_lo "4.156871"; conf_hi "5.842847"; cov "29.533706";
Chr1	Cufflinks	exon	998420	998515	1000	+	.	gene_id "CUFF.7487"; transcript_id "AT1G03910.1"; exon_number "8"; FPKM "4.9998589172"; frac "0.470459"; conf_lo "4.156871"; conf_hi "5.842847"; cov "29.533706";
Chr1	Cufflinks	exon	998733	999017	1000	+	.	gene_id "CUFF.7487"; transcript_id "AT1G03910.1"; exon_number "9"; FPKM "4.9998589172"; frac "0.470459"; conf_lo "4.156871"; conf_hi "5.842847"; cov "29.533706";
Chr1	Cufflinks	exon	999109	999411	1000	+	.	gene_id "CUFF.7487"; transcript_id "AT1G03910.1"; exon_number "10"; FPKM "4.9998589172"; frac "0.470459"; conf_lo "4.156871"; conf_hi "5.842847"; cov "29.533706";
Chr1	Cufflinks	exon	999504	999680	1000	+	.	gene_id "CUFF.7487"; transcript_id "AT1G03910.1"; exon_number "11"; FPKM "4.9998589172"; frac "0.470459"; conf_lo "4.156871"; conf_hi "5.842847"; cov "29.533706";
Chr1	Cufflinks	exon	999760	1000026	1000	+	.	gene_id "CUFF.7487"; transcript_id "AT1G03910.1"; exon_number "12"; FPKM "4.9998589172"; frac "0.470459"; conf_lo "4.156871"; conf_hi "5.842847"; cov "29.533706";
Chr1	Cufflinks	exon	1000112	1000231	1000	+	.	gene_id "CUFF.7487"; transcript_id "AT1G03910.1"; exon_number "13"; FPKM "4.9998589172"; frac "0.470459"; conf_lo "4.156871"; conf_hi "5.842847"; cov "29.533706";
Chr1	Cufflinks	transcript	996115	1000437	718	+	.	gene_id "CUFF.7487"; transcript_id "AT1G03910.2"; FPKM "3.5923261917"; frac "0.397126"; conf_lo "2.894549"; conf_hi "4.290104"; cov "21.219540"; full_read_support "no";
Chr1	Cufflinks	exon	996115	996217	718	+	.	gene_id "CUFF.7487"; transcript_id "AT1G03910.2"; exon_number "1"; FPKM "3.5923261917"; frac "0.397126"; conf_lo "2.894549"; conf_hi "4.290104"; cov "21.219540";
Chr1	Cufflinks	exon	996426	996734	718	+	.	gene_id "CUFF.7487"; transcript_id "AT1G03910.2"; exon_number "2"; FPKM "3.5923261917"; frac "0.397126"; conf_lo "2.894549"; conf_hi "4.290104"; cov "21.219540";
Chr1	Cufflinks	exon	996848	996939	718	+	.	gene_id "CUFF.7487"; transcript_id "AT1G03910.2"; exon_number "3"; FPKM "3.5923261917"; frac "0.397126"; conf_lo "2.894549"; conf_hi "4.290104"; cov "21.219540";
Chr1	Cufflinks	exon	997177	997276	718	+	.	gene_id "CUFF.7487"; transcript_id "AT1G03910.2"; exon_number "4"; FPKM "3.5923261917"; frac "0.397126"; conf_lo "2.894549"; conf_hi "4.290104"; cov "21.219540";
Chr1	Cufflinks	exon	997418	997489	718	+	.	gene_id "CUFF.7487"; transcript_id "AT1G03910.2"; exon_number "5"; FPKM "3.5923261917"; frac "0.397126"; conf_lo "2.894549"; conf_hi "4.290104"; cov "21.219540";
Chr1	Cufflinks	exon	997604	997666	718	+	.	gene_id "CUFF.7487"; transcript_id "AT1G03910.2"; exon_number "6"; FPKM "3.5923261917"; frac "0.397126"; conf_lo "2.894549"; conf_hi "4.290104"; cov "21.219540";
Chr1	Cufflinks	exon	997755	997895	718	+	.	gene_id "CUFF.7487"; transcript_id "AT1G03910.2"; exon_number "7"; FPKM "3.5923261917"; frac "0.397126"; conf_lo "2.894549"; conf_hi "4.290104"; cov "21.219540";
Chr1	Cufflinks	exon	998169	998300	718	+	.	gene_id "CUFF.7487"; transcript_id "AT1G03910.2"; exon_number "8"; FPKM "3.5923261917"; frac "0.397126"; conf_lo "2.894549"; conf_hi "4.290104"; cov "21.219540";
Chr1	Cufflinks	exon	998420	998515	718	+	.	gene_id "CUFF.7487"; transcript_id "AT1G03910.2"; exon_number "9"; FPKM "3.5923261917"; frac "0.397126"; conf_lo "2.894549"; conf_hi "4.290104"; cov "21.219540";
Chr1	Cufflinks	exon	998733	999017	718	+	.	gene_id "CUFF.7487"; transcript_id "AT1G03910.2"; exon_number "10"; FPKM "3.5923261917"; frac "0.397126"; conf_lo "2.894549"; conf_hi "4.290104"; cov "21.219540";
Chr1	Cufflinks	exon	999109	999411	718	+	.	gene_id "CUFF.7487"; transcript_id "AT1G03910.2"; exon_number "11"; FPKM "3.5923261917"; frac "0.397126"; conf_lo "2.894549"; conf_hi "4.290104"; cov "21.219540";
Chr1	Cufflinks	exon	999504	999680	718	+	.	gene_id "CUFF.7487"; transcript_id "AT1G03910.2"; exon_number "12"; FPKM "3.5923261917"; frac "0.397126"; conf_lo "2.894549"; conf_hi "4.290104"; cov "21.219540";
Chr1	Cufflinks	exon	999760	1000026	718	+	.	gene_id "CUFF.7487"; transcript_id "AT1G03910.2"; exon_number "13"; FPKM "3.5923261917"; frac "0.397126"; conf_lo "2.894549"; conf_hi "4.290104"; cov "21.219540";
Chr1	Cufflinks	exon	1000112	1000437	718	+	.	gene_id "CUFF.7487"; transcript_id "AT1G03910.2"; exon_number "14"; FPKM "3.5923261917"; frac "0.397126"; conf_lo "2.894549"; conf_hi "4.290104"; cov "21.219540";
Chr1	Cufflinks	transcript	997043	1000514	295	+	.	gene_id "CUFF.7487"; transcript_id "CUFF.7487.3"; FPKM "1.4759854048"; frac "0.132415"; conf_lo "0.929654"; conf_hi "2.022317"; cov "8.718510"; full_read_support "yes";
Chr1	Cufflinks	exon	997043	997276	295	+	.	gene_id "CUFF.7487"; transcript_id "CUFF.7487.3"; exon_number "1"; FPKM "1.4759854048"; frac "0.132415"; conf_lo "0.929654"; conf_hi "2.022317"; cov "8.718510";
Chr1	Cufflinks	exon	997422	997489	295	+	.	gene_id "CUFF.7487"; transcript_id "CUFF.7487.3"; exon_number "2"; FPKM "1.4759854048"; frac "0.132415"; conf_lo "0.929654"; conf_hi "2.022317"; cov "8.718510";
Chr1	Cufflinks	exon	997604	997666	295	+	.	gene_id "CUFF.7487"; transcript_id "CUFF.7487.3"; exon_number "3"; FPKM "1.4759854048"; frac "0.132415"; conf_lo "0.929654"; conf_hi "2.022317"; cov "8.718510";
Chr1	Cufflinks	exon	997755	997896	295	+	.	gene_id "CUFF.7487"; transcript_id "CUFF.7487.3"; exon_number "4"; FPKM "1.4759854048"; frac "0.132415"; conf_lo "0.929654"; conf_hi "2.022317"; cov "8.718510";
Chr1	Cufflinks	exon	998420	998515	295	+	.	gene_id "CUFF.7487"; transcript_id "CUFF.7487.3"; exon_number "5"; FPKM "1.4759854048"; frac "0.132415"; conf_lo "0.929654"; conf_hi "2.022317"; cov "8.718510";
Chr1	Cufflinks	exon	998733	999017	295	+	.	gene_id "CUFF.7487"; transcript_id "CUFF.7487.3"; exon_number "6"; FPKM "1.4759854048"; frac "0.132415"; conf_lo "0.929654"; conf_hi "2.022317"; cov "8.718510";
Chr1	Cufflinks	exon	999109	999411	295	+	.	gene_id "CUFF.7487"; transcript_id "CUFF.7487.3"; exon_number "7"; FPKM "1.4759854048"; frac "0.132415"; conf_lo "0.929654"; conf_hi "2.022317"; cov "8.718510";
Chr1	Cufflinks	exon	999504	999680	295	+	.	gene_id "CUFF.7487"; transcript_id "CUFF.7487.3"; exon_number "8"; FPKM "1.4759854048"; frac "0.132415"; conf_lo "0.929654"; conf_hi "2.022317"; cov "8.718510";
Chr1	Cufflinks	exon	999760	1000026	295	+	.	gene_id "CUFF.7487"; transcript_id "CUFF.7487.3"; exon_number "9"; FPKM "1.4759854048"; frac "0.132415"; conf_lo "0.929654"; conf_hi "2.022317"; cov "8.718510";
Chr1	Cufflinks	exon	1000112	1000514	295	+	.	gene_id "CUFF.7487"; transcript_id "CUFF.7487.3"; exon_number "10"; FPKM "1.4759854048"; frac "0.132415"; conf_lo "0.929654"; conf_hi "2.022317"; cov "8.718510";
Chr1	Cufflinks	transcript	1001236	1004383	1000	+	.	gene_id "CUFF.7489"; transcript_id "CUFF.7489.1"; FPKM "0.6223795394"; frac "1.000000"; conf_lo "0.361106"; conf_hi "0.883653"; cov "3.679671"; full_read_support "no";
Chr1	Cufflinks	exon	1001236	1001301	1000	+	.	gene_id "CUFF.7489"; transcript_id "CUFF.7489.1"; exon_number "1"; FPKM "0.6223795394"; frac "1.000000"; conf_lo "0.361106"; conf_hi "0.883653"; cov "3.679671";
Chr1	Cufflinks	exon	1001436	1001747	1000	+	.	gene_id "CUFF.7489"; transcript_id "CUFF.7489.1"; exon_number "2"; FPKM "0.6223795394"; frac "1.000000"; conf_lo "0.361106"; conf_hi "0.883653"; cov "3.679671";
Chr1	Cufflinks	exon	1001809	1002384	1000	+	.	gene_id "CUFF.7489"; transcript_id "CUFF.7489.1"; exon_number "3"; FPKM "0.6223795394"; frac "1.000000"; conf_lo "0.361106"; conf_hi "0.883653"; cov "3.679671";
Chr1	Cufflinks	exon	1002471	1002687	1000	+	.	gene_id "CUFF.7489"; transcript_id "CUFF.7489.1"; exon_number "4"; FPKM "0.6223795394"; frac "1.000000"; conf_lo "0.361106"; conf_hi "0.883653"; cov "3.679671";
Chr1	Cufflinks	exon	1002783	1002862	1000	+	.	gene_id "CUFF.7489"; transcript_id "CUFF.7489.1"; exon_number "5"; FPKM "0.6223795394"; frac "1.000000"; conf_lo "0.361106"; conf_hi "0.883653"; cov "3.679671";
Chr1	Cufflinks	exon	1002948	1003032	1000	+	.	gene_id "CUFF.7489"; transcript_id "CUFF.7489.1"; exon_number "6"; FPKM "0.6223795394"; frac "1.000000"; conf_lo "0.361106"; conf_hi "0.883653"; cov "3.679671";
Chr1	Cufflinks	exon	1003137	1003502	1000	+	.	gene_id "CUFF.7489"; transcript_id "CUFF.7489.1"; exon_number "7"; FPKM "0.6223795394"; frac "1.000000"; conf_lo "0.361106"; conf_hi "0.883653"; cov "3.679671";
Chr1	Cufflinks	exon	1003607	1003654	1000	+	.	gene_id "CUFF.7489"; transcript_id "CUFF.7489.1"; exon_number "8"; FPKM "0.6223795394"; frac "1.000000"; conf_lo "0.361106"; conf_hi "0.883653"; cov "3.679671";
Chr1	Cufflinks	exon	1003810	1003894	1000	+	.	gene_id "CUFF.7489"; transcript_id "CUFF.7489.1"; exon_number "9"; FPKM "0.6223795394"; frac "1.000000"; conf_lo "0.361106"; conf_hi "0.883653"; cov "3.679671";
Chr1	Cufflinks	exon	1003971	1004027	1000	+	.	gene_id "CUFF.7489"; transcript_id "CUFF.7489.1"; exon_number "10"; FPKM "0.6223795394"; frac "1.000000"; conf_lo "0.361106"; conf_hi "0.883653"; cov "3.679671";
Chr1	Cufflinks	exon	1004125	1004383	1000	+	.	gene_id "CUFF.7489"; transcript_id "CUFF.7489.1"; exon_number "11"; FPKM "0.6223795394"; frac "1.000000"; conf_lo "0.361106"; conf_hi "0.883653"; cov "3.679671";
Chr1	Cufflinks	transcript	1001321	1004383	1	+	.	gene_id "CUFF.7489"; transcript_id "AT1G03920.1"; FPKM "0.0000000000"; frac "0.000000"; conf_lo "0.000000"; conf_hi "0.056049"; cov "0.000000"; full_read_support "no";
Chr1	Cufflinks	exon	1001321	1001747	1	+	.	gene_id "CUFF.7489"; transcript_id "AT1G03920.1"; exon_number "1"; FPKM "0.0000000000"; frac "0.000000"; conf_lo "0.000000"; conf_hi "0.056049"; cov "0.000000";
Chr1	Cufflinks	exon	1001809	1002067	1	+	.	gene_id "CUFF.7489"; transcript_id "AT1G03920.1"; exon_number "2"; FPKM "0.0000000000"; frac "0.000000"; conf_lo "0.000000"; conf_hi "0.056049"; cov "0.000000";
Chr1	Cufflinks	exon	1002143	1002384	1	+	.	gene_id "CUFF.7489"; transcript_id "AT1G03920.1"; exon_number "3"; FPKM "0.0000000000"; frac "0.000000"; conf_lo "0.000000"; conf_hi "0.056049"; cov "0.000000";
Chr1	Cufflinks	exon	1002471	1002687	1	+	.	gene_id "CUFF.7489"; transcript_id "AT1G03920.1"; exon_number "4"; FPKM "0.0000000000"; frac "0.000000"; conf_lo "0.000000"; conf_hi "0.056049"; cov "0.000000";
Chr1	Cufflinks	exon	1002783	1002862	1	+	.	gene_id "CUFF.7489"; transcript_id "AT1G03920.1"; exon_number "5"; FPKM "0.0000000000"; frac "0.000000"; conf_lo "0.000000"; conf_hi "0.056049"; cov "0.000000";
Chr1	Cufflinks	exon	1002948	1003032	1	+	.	gene_id "CUFF.7489"; transcript_id "AT1G03920.1"; exon_number "6"; FPKM "0.0000000000"; frac "0.000000"; conf_lo "0.000000"; conf_hi "0.056049"; cov "0.000000";
Chr1	Cufflinks	exon	1003137	1003268	1	+	.	gene_id "CUFF.7489"; transcript_id "AT1G03920.1"; exon_number "7"; FPKM "0.0000000000"; frac "0.000000"; conf_lo "0.000000"; conf_hi "0.056049"; cov "0.000000";
Chr1	Cufflinks	exon	1003389	1003502	1	+	.	gene_id "CUFF.7489"; transcript_id "AT1G03920.1"; exon_number "8"; FPKM "0.0000000000"; frac "0.000000"; conf_lo "0.000000"; conf_hi "0.056049"; cov "0.000000";
Chr1	Cufflinks	exon	1003607	1003654	1	+	.	gene_id "CUFF.7489"; transcript_id "AT1G03920.1"; exon_number "9"; FPKM "0.0000000000"; frac "0.000000"; conf_lo "0.000000"; conf_hi "0.056049"; cov "0.000000";
Chr1	Cufflinks	exon	1003810	1003894	1	+	.	gene_id "CUFF.7489"; transcript_id "AT1G03920.1"; exon_number "10"; FPKM "0.0000000000"; frac "0.000000"; conf_lo "0.000000"; conf_hi "0.056049"; cov "0.000000";
Chr1	Cufflinks	exon	1003971	1004027	1	+	.	gene_id "CUFF.7489"; transcript_id "AT1G03920.1"; exon_number "11"; FPKM "0.0000000000"; frac "0.000000"; conf_lo "0.000000"; conf_hi "0.056049"; cov "0.000000";
Chr1	Cufflinks	exon	1004125	1004383	1	+	.	gene_id "CUFF.7489"; transcript_id "AT1G03920.1"; exon_number "12"; FPKM "0.0000000000"; frac "0.000000"; conf_lo "0.000000"; conf_hi "0.056049"; cov "0.000000";
Chr1	Cufflinks	transcript	1004769	1008370	1000	+	.	gene_id "CUFF.7492"; transcript_id "AT1G03930.1"; FPKM "6.6274503110"; frac "1.000000"; conf_lo "5.780626"; conf_hi "7.474275"; cov "39.152421"; full_read_support "yes";
Chr1	Cufflinks	exon	1004769	1005514	1000	+	.	gene_id "CUFF.7492"; transcript_id "AT1G03930.1"; exon_number "1"; FPKM "6.6274503110"; frac "1.000000"; conf_lo "5.780626"; conf_hi "7.474275"; cov "39.152421";
Chr1	Cufflinks	exon	1005612	1005652	1000	+	.	gene_id "CUFF.7492"; transcript_id "AT1G03930.1"; exon_number "2"; FPKM "6.6274503110"; frac "1.000000"; conf_lo "5.780626"; conf_hi "7.474275"; cov "39.152421";
Chr1	Cufflinks	exon	1005746	1005815	1000	+	.	gene_id "CUFF.7492"; transcript_id "AT1G03930.1"; exon_number "3"; FPKM "6.6274503110"; frac "1.000000"; conf_lo "5.780626"; conf_hi "7.474275"; cov "39.152421";
Chr1	Cufflinks	exon	1005926	1006074	1000	+	.	gene_id "CUFF.7492"; transcript_id "AT1G03930.1"; exon_number "4"; FPKM "6.6274503110"; frac "1.000000"; conf_lo "5.780626"; conf_hi "7.474275"; cov "39.152421";
Chr1	Cufflinks	exon	1006176	1006271	1000	+	.	gene_id "CUFF.7492"; transcript_id "AT1G03930.1"; exon_number "5"; FPKM "6.6274503110"; frac "1.000000"; conf_lo "5.780626"; conf_hi "7.474275"; cov "39.152421";
Chr1	Cufflinks	exon	1006428	1006498	1000	+	.	gene_id "CUFF.7492"; transcript_id "AT1G03930.1"; exon_number "6"; FPKM "6.6274503110"; frac "1.000000"; conf_lo "5.780626"; conf_hi "7.474275"; cov "39.152421";
Chr1	Cufflinks	exon	1006581	1006642	1000	+	.	gene_id "CUFF.7492"; transcript_id "AT1G03930.1"; exon_number "7"; FPKM "6.6274503110"; frac "1.000000"; conf_lo "5.780626"; conf_hi "7.474275"; cov "39.152421";
Chr1	Cufflinks	exon	1006734	1006797	1000	+	.	gene_id "CUFF.7492"; transcript_id "AT1G03930.1"; exon_number "8"; FPKM "6.6274503110"; frac "1.000000"; conf_lo "5.780626"; conf_hi "7.474275"; cov "39.152421";
Chr1	Cufflinks	exon	1006917	1007001	1000	+	.	gene_id "CUFF.7492"; transcript_id "AT1G03930.1"; exon_number "9"; FPKM "6.6274503110"; frac "1.000000"; conf_lo "5.780626"; conf_hi "7.474275"; cov "39.152421";
Chr1	Cufflinks	exon	1007081	1007207	1000	+	.	gene_id "CUFF.7492"; transcript_id "AT1G03930.1"; exon_number "10"; FPKM "6.6274503110"; frac "1.000000"; conf_lo "5.780626"; conf_hi "7.474275"; cov "39.152421";
Chr1	Cufflinks	exon	1007290	1007375	1000	+	.	gene_id "CUFF.7492"; transcript_id "AT1G03930.1"; exon_number "11"; FPKM "6.6274503110"; frac "1.000000"; conf_lo "5.780626"; conf_hi "7.474275"; cov "39.152421";
Chr1	Cufflinks	exon	1007459	1007525	1000	+	.	gene_id "CUFF.7492"; transcript_id "AT1G03930.1"; exon_number "12"; FPKM "6.6274503110"; frac "1.000000"; conf_lo "5.780626"; conf_hi "7.474275"; cov "39.152421";
Chr1	Cufflinks	exon	1007602	1007732	1000	+	.	gene_id "CUFF.7492"; transcript_id "AT1G03930.1"; exon_number "13"; FPKM "6.6274503110"; frac "1.000000"; conf_lo "5.780626"; conf_hi "7.474275"; cov "39.152421";
Chr1	Cufflinks	exon	1007828	1008370	1000	+	.	gene_id "CUFF.7492"; transcript_id "AT1G03930.1"; exon_number "14"; FPKM "6.6274503110"; frac "1.000000"; conf_lo "5.780626"; conf_hi "7.474275"; cov "39.152421";
Chr1	Cufflinks	transcript	876258	877547	1000	-	.	gene_id "CUFF.7478"; transcript_id "AT1G03510.1"; FPKM "2.4089224874"; frac "1.000000"; conf_lo "1.721805"; conf_hi "3.096040"; cov "14.221630"; full_read_support "yes";
Chr1	Cufflinks	exon	876258	877547	1000	-	.	gene_id "CUFF.7478"; transcript_id "AT1G03510.1"; exon_number "1"; FPKM "2.4089224874"; frac "1.000000"; conf_lo "1.721805"; conf_hi "3.096040"; cov "14.221630";
Chr1	Cufflinks	transcript	924996	926373	1	-	.	gene_id "CUFF.7478"; transcript_id "AT1G03720.1"; FPKM "0.0000000000"; frac "0.000000"; conf_lo "0.000000"; conf_hi "0.122960"; cov "0.000000"; full_read_support "no";
Chr1	Cufflinks	exon	924996	925208	1	-	.	gene_id "CUFF.7478"; transcript_id "AT1G03720.1"; exon_number "1"; FPKM "0.0000000000"; frac "0.000000"; conf_lo "0.000000"; conf_hi "0.122960"; cov "0.000000";
Chr1	Cufflinks	exon	925279	925446	1	-	.	gene_id "CUFF.7478"; transcript_id "AT1G03720.1"; exon_number "2"; FPKM "0.0000000000"; frac "0.000000"; conf_lo "0.000000"; conf_hi "0.122960"; cov "0.000000";
Chr1	Cufflinks	exon	925551	925780	1	-	.	gene_id "CUFF.7478"; transcript_id "AT1G03720.1"; exon_number "3"; FPKM "0.0000000000"; frac "0.000000"; conf_lo "0.000000"; conf_hi "0.122960"; cov "0.000000";
Chr1	Cufflinks	exon	926160	926373	1	-	.	gene_id "CUFF.7478"; transcript_id "AT1G03720.1"; exon_number "4"; FPKM "0.0000000000"; frac "0.000000"; conf_lo "0.000000"; conf_hi "0.122960"; cov "0.000000";
Chr1	Cufflinks	transcript	877648	877719	1	+	.	gene_id "AT1G03515"; transcript_id "AT1G03515.1"; FPKM "0.0000000000"; frac "0.000000"; conf_lo "0.000000"; conf_hi "0.000000"; cov "0.000000"; full_read_support "no";
Chr1	Cufflinks	exon	877648	877719	1	+	.	gene_id "AT1G03515"; transcript_id "AT1G03515.1"; exon_number "1"; FPKM "0.0000000000"; frac "0.000000"; conf_lo "0.000000"; conf_hi "0.000000"; cov "0.000000";
Chr1	Cufflinks	transcript	877862	880158	1000	-	.	gene_id "AT1G03520"; transcript_id "AT1G03520.1"; FPKM "1.6816150521"; frac "1.000000"; conf_lo "1.237467"; conf_hi "2.125763"; cov "9.940314"; full_read_support "no";
Chr1	Cufflinks	exon	877862	878456	1000	-	.	gene_id "AT1G03520"; transcript_id "AT1G03520.1"; exon_number "1"; FPKM "1.6816150521"; frac "1.000000"; conf_lo "1.237467"; conf_hi "2.125763"; cov "9.940314";
Chr1	Cufflinks	exon	878540	878655	1000	-	.	gene_id "AT1G03520"; transcript_id "AT1G03520.1"; exon_number "2"; FPKM "1.6816150521"; frac "1.000000"; conf_lo "1.237467"; conf_hi "2.125763"; cov "9.940314";
Chr1	Cufflinks	exon	878735	878810	1000	-	.	gene_id "AT1G03520"; transcript_id "AT1G03520.1"; exon_number "3"; FPKM "1.6816150521"; frac "1.000000"; conf_lo "1.237467"; conf_hi "2.125763"; cov "9.940314";
Chr1	Cufflinks	exon	878911	880158	1000	-	.	gene_id "AT1G03520"; transcript_id "AT1G03520.1"; exon_number "4"; FPKM "1.6816150521"; frac "1.000000"; conf_lo "1.237467"; conf_hi "2.125763"; cov "9.940314";
Chr1	Cufflinks	transcript	877862	880158	1	-	.	gene_id "AT1G03520"; transcript_id "AT1G03520.2"; FPKM "0.0000000000"; frac "0.000000"; conf_lo "0.000000"; conf_hi "0.083914"; cov "0.000000"; full_read_support "no";
Chr1	Cufflinks	exon	877862	878456	1	-	.	gene_id "AT1G03520"; transcript_id "AT1G03520.2"; exon_number "1"; FPKM "0.0000000000"; frac "0.000000"; conf_lo "0.000000"; conf_hi "0.083914"; cov "0.000000";
Chr1	Cufflinks	exon	878540	878655	1	-	.	gene_id "AT1G03520"; transcript_id "AT1G03520.2"; exon_number "2"; FPKM "0.0000000000"; frac "0.000000"; conf_lo "0.000000"; conf_hi "0.083914"; cov "0.000000";
Chr1	Cufflinks	exon	878735	878810	1	-	.	gene_id "AT1G03520"; transcript_id "AT1G03520.2"; exon_number "3"; FPKM "0.0000000000"; frac "0.000000"; conf_lo "0.000000"; conf_hi "0.083914"; cov "0.000000";
Chr1	Cufflinks	exon	878911	879300	1	-	.	gene_id "AT1G03520"; transcript_id "AT1G03520.2"; exon_number "4"; FPKM "0.0000000000"; frac "0.000000"; conf_lo "0.000000"; conf_hi "0.083914"; cov "0.000000";
Chr1	Cufflinks	exon	879932	880158	1	-	.	gene_id "AT1G03520"; transcript_id "AT1G03520.2"; exon_number "5"; FPKM "0.0000000000"; frac "0.000000"; conf_lo "0.000000"; conf_hi "0.083914"; cov "0.000000";
Chr1	Cufflinks	transcript	880496	883391	1000	-	.	gene_id "CUFF.7479"; transcript_id "AT1G03530.1"; FPKM "1.9154279252"; frac "0.668059"; conf_lo "1.471202"; conf_hi "2.359654"; cov "11.306792"; full_read_support "yes";
Chr1	Cufflinks	exon	880496	881876	1000	-	.	gene_id "CUFF.7479"; transcript_id "AT1G03530.1"; exon_number "1"; FPKM "1.9154279252"; frac "0.668059"; conf_lo "1.471202"; conf_hi "2.359654"; cov "11.306792";
Chr1	Cufflinks	exon	881978	882055	1000	-	.	gene_id "CUFF.7479"; transcript_id "AT1G03530.1"; exon_number "2"; FPKM "1.9154279252"; frac "0.668059"; conf_lo "1.471202"; conf_hi "2.359654"; cov "11.306792";
Chr1	Cufflinks	exon	882250	883391	1000	-	.	gene_id "CUFF.7479"; transcript_id "AT1G03530.1"; exon_number "3"; FPKM "1.9154279252"; frac "0.668059"; conf_lo "1.471202"; conf_hi "2.359654"; cov "11.306792";
Chr1	Cufflinks	transcript	882150	883554	988	-	.	gene_id "CUFF.7479"; transcript_id "CUFF.7479.2"; FPKM "1.8925359795"; frac "0.331941"; conf_lo "1.220612"; conf_hi "2.564460"; cov "11.171661"; full_read_support "yes";
Chr1	Cufflinks	exon	882150	883554	988	-	.	gene_id "CUFF.7479"; transcript_id "CUFF.7479.2"; exon_number "1"; FPKM "1.8925359795"; frac "0.331941"; conf_lo "1.220612"; conf_hi "2.564460"; cov "11.171661";
Chr1	Cufflinks	transcript	883733	887434	1000	+	.	gene_id "CUFF.7480"; transcript_id "CUFF.7480.1"; FPKM "0.8310447872"; frac "0.384441"; conf_lo "0.597895"; conf_hi "1.064194"; cov "4.908849"; full_read_support "yes";
Chr1	Cufflinks	exon	883733	886608	1000	+	.	gene_id "CUFF.7480"; transcript_id "CUFF.7480.1"; exon_number "1"; FPKM "0.8310447872"; frac "0.384441"; conf_lo "0.597895"; conf_hi "1.064194"; cov "4.908849";
Chr1	Cufflinks	exon	886703	886863	1000	+	.	gene_id "CUFF.7480"; transcript_id "CUFF.7480.1"; exon_number "2"; FPKM "0.8310447872"; frac "0.384441"; conf_lo "0.597895"; conf_hi "1.064194"; cov "4.908849";
Chr1	Cufflinks	exon	886992	887434	1000	+	.	gene_id "CUFF.7480"; transcript_id "CUFF.7480.1"; exon_number "3"; FPKM "0.8310447872"; frac "0.384441"; conf_lo "0.597895"; conf_hi "1.064194"; cov "4.908849";
Chr1	Cufflinks	transcript	883782	885611	1	+	.	gene_id "CUFF.7480"; transcript_id "AT1G03540.1"; FPKM "0.0000000000"; frac "0.000000"; conf_lo "0.000000"; conf_hi "0.062048"; cov "0.000000"; full_read_support "yes";
Chr1	Cufflinks	exon	883782	885611	1	+	.	gene_id "CUFF.7480"; transcript_id "AT1G03540.1"; exon_number "1"; FPKM "0.0000000000"; frac "0.000000"; conf_lo "0.000000"; conf_hi "0.062048"; cov "0.000000";
Chr1	Cufflinks	transcript	885941	887906	1	+	.	gene_id "CUFF.7480"; transcript_id "AT1G03545.1"; FPKM "0.0000000000"; frac "0.000000"; conf_lo "0.000000"; conf_hi "0.098690"; cov "0.000000"; full_read_support "no";
Chr1	Cufflinks	exon	885941	886608	1	+	.	gene_id "CUFF.7480"; transcript_id "AT1G03545.1"; exon_number "1"; FPKM "0.0000000000"; frac "0.000000"; conf_lo "0.000000"; conf_hi "0.098690"; cov "0.000000";
Chr1	Cufflinks	exon	886703	887158	1	+	.	gene_id "CUFF.7480"; transcript_id "AT1G03545.1"; exon_number "2"; FPKM "0.0000000000"; frac "0.000000"; conf_lo "0.000000"; conf_hi "0.098690"; cov "0.000000";
Chr1	Cufflinks	exon	887808	887906	1	+	.	gene_id "CUFF.7480"; transcript_id "AT1G03545.1"; exon_number "3"; FPKM "0.0000000000"; frac "0.000000"; conf_lo "0.000000"; conf_hi "0.098690"; cov "0.000000";
Chr1	Cufflinks	transcript	885588	888612	624	-	.	gene_id "CUFF.7481"; transcript_id "CUFF.7481.1"; FPKM "0.9236622941"; frac "0.239715"; conf_lo "0.566929"; conf_hi "1.280396"; cov "5.455925"; full_read_support "no";
Chr1	Cufflinks	exon	885588	885937	624	-	.	gene_id "CUFF.7481"; transcript_id "CUFF.7481.1"; exon_number "1"; FPKM "0.9236622941"; frac "0.239715"; conf_lo "0.566929"; conf_hi "1.280396"; cov "5.455925";
Chr1	Cufflinks	exon	886035	886100	624	-	.	gene_id "CUFF.7481"; transcript_id "CUFF.7481.1"; exon_number "2"; FPKM "0.9236622941"; frac "0.239715"; conf_lo "0.566929"; conf_hi "1.280396"; cov "5.455925";
Chr1	Cufflinks	exon	886196	886244	624	-	.	gene_id "CUFF.7481"; transcript_id "CUFF.7481.1"; exon_number "3"; FPKM "0.9236622941"; frac "0.239715"; conf_lo "0.566929"; conf_hi "1.280396"; cov "5.455925";
Chr1	Cufflinks	exon	886393	886460	624	-	.	gene_id "CUFF.7481"; transcript_id "CUFF.7481.1"; exon_number "4"; FPKM "0.9236622941"; frac "0.239715"; conf_lo "0.566929"; conf_hi "1.280396"; cov "5.455925";
Chr1	Cufflinks	exon	886554	886599	624	-	.	gene_id "CUFF.7481"; transcript_id "CUFF.7481.1"; exon_number "5"; FPKM "0.9236622941"; frac "0.239715"; conf_lo "0.566929"; conf_hi "1.280396"; cov "5.455925";
Chr1	Cufflinks	exon	886696	886789	624	-	.	gene_id "CUFF.7481"; transcript_id "CUFF.7481.1"; exon_number "6"; FPKM "0.9236622941"; frac "0.239715"; conf_lo "0.566929"; conf_hi "1.280396"; cov "5.455925";
Chr1	Cufflinks	exon	886878	886940	624	-	.	gene_id "CUFF.7481"; transcript_id "CUFF.7481.1"; exon_number "7"; FPKM "0.9236622941"; frac "0.239715"; conf_lo "0.566929"; conf_hi "1.280396"; cov "5.455925";
Chr1	Cufflinks	exon	887015	887137	624	-	.	gene_id "CUFF.7481"; transcript_id "CUFF.7481.1"; exon_number "8"; FPKM "0.9236622941"; frac "0.239715"; conf_lo "0.566929"; conf_hi "1.280396"; cov "5.455925";
Chr1	Cufflinks	exon	887225	887258	624	-	.	gene_id "CUFF.7481"; transcript_id "CUFF.7481.1"; exon_number "9"; FPKM "0.9236622941"; frac "0.239715"; conf_lo "0.566929"; conf_hi "1.280396"; cov "5.455925";
Chr1	Cufflinks	exon	887368	887430	624	-	.	gene_id "CUFF.7481"; transcript_id "CUFF.7481.1"; exon_number "10"; FPKM "0.9236622941"; frac "0.239715"; conf_lo "0.566929"; conf_hi "1.280396"; cov "5.455925";
Chr1	Cufflinks	exon	887531	888612	624	-	.	gene_id "CUFF.7481"; transcript_id "CUFF.7481.1"; exon_number "11"; FPKM "0.9236622941"; frac "0.239715"; conf_lo "0.566929"; conf_hi "1.280396"; cov "5.455925";
Chr1	Cufflinks	transcript	885588	890090	593	-	.	gene_id "CUFF.7481"; transcript_id "CUFF.7481.2"; FPKM "0.8772568098"; frac "0.177638"; conf_lo "0.446896"; conf_hi "1.307618"; cov "5.181816"; full_read_support "no";
Chr1	Cufflinks	exon	885588	885937	593	-	.	gene_id "CUFF.7481"; transcript_id "CUFF.7481.2"; exon_number "1"; FPKM "0.8772568098"; frac "0.177638"; conf_lo "0.446896"; conf_hi "1.307618"; cov "5.181816";
Chr1	Cufflinks	exon	886035	886100	593	-	.	gene_id "CUFF.7481"; transcript_id "CUFF.7481.2"; exon_number "2"; FPKM "0.8772568098"; frac "0.177638"; conf_lo "0.446896"; conf_hi "1.307618"; cov "5.181816";
Chr1	Cufflinks	exon	886196	886244	593	-	.	gene_id "CUFF.7481"; transcript_id "CUFF.7481.2"; exon_number "3"; FPKM "0.8772568098"; frac "0.177638"; conf_lo "0.446896"; conf_hi "1.307618"; cov "5.181816";
Chr1	Cufflinks	exon	886393	886460	593	-	.	gene_id "CUFF.7481"; transcript_id "CUFF.7481.2"; exon_number "4"; FPKM "0.8772568098"; frac "0.177638"; conf_lo "0.446896"; conf_hi "1.307618"; cov "5.181816";
Chr1	Cufflinks	exon	886554	886599	593	-	.	gene_id "CUFF.7481"; transcript_id "CUFF.7481.2"; exon_number "5"; FPKM "0.8772568098"; frac "0.177638"; conf_lo "0.446896"; conf_hi "1.307618"; cov "5.181816";
Chr1	Cufflinks	exon	886696	886789	593	-	.	gene_id "CUFF.7481"; transcript_id "CUFF.7481.2"; exon_number "6"; FPKM "0.8772568098"; frac "0.177638"; conf_lo "0.446896"; conf_hi "1.307618"; cov "5.181816";
Chr1	Cufflinks	exon	886878	886940	593	-	.	gene_id "CUFF.7481"; transcript_id "CUFF.7481.2"; exon_number "7"; FPKM "0.8772568098"; frac "0.177638"; conf_lo "0.446896"; conf_hi "1.307618"; cov "5.181816";
Chr1	Cufflinks	exon	887015	887137	593	-	.	gene_id "CUFF.7481"; transcript_id "CUFF.7481.2"; exon_number "8"; FPKM "0.8772568098"; frac "0.177638"; conf_lo "0.446896"; conf_hi "1.307618"; cov "5.181816";
Chr1	Cufflinks	exon	887225	887258	593	-	.	gene_id "CUFF.7481"; transcript_id "CUFF.7481.2"; exon_number "9"; FPKM "0.8772568098"; frac "0.177638"; conf_lo "0.446896"; conf_hi "1.307618"; cov "5.181816";
Chr1	Cufflinks	exon	887368	887430	593	-	.	gene_id "CUFF.7481"; transcript_id "CUFF.7481.2"; exon_number "10"; FPKM "0.8772568098"; frac "0.177638"; conf_lo "0.446896"; conf_hi "1.307618"; cov "5.181816";
Chr1	Cufflinks	exon	887531	887635	593	-	.	gene_id "CUFF.7481"; transcript_id "CUFF.7481.2"; exon_number "11"; FPKM "0.8772568098"; frac "0.177638"; conf_lo "0.446896"; conf_hi "1.307618"; cov "5.181816";
Chr1	Cufflinks	exon	887725	887877	593	-	.	gene_id "CUFF.7481"; transcript_id "CUFF.7481.2"; exon_number "12"; FPKM "0.8772568098"; frac "0.177638"; conf_lo "0.446896"; conf_hi "1.307618"; cov "5.181816";
Chr1	Cufflinks	exon	889428	889524	593	-	.	gene_id "CUFF.7481"; transcript_id "CUFF.7481.2"; exon_number "13"; FPKM "0.8772568098"; frac "0.177638"; conf_lo "0.446896"; conf_hi "1.307618"; cov "5.181816";
Chr1	Cufflinks	exon	889769	890090	593	-	.	gene_id "CUFF.7481"; transcript_id "CUFF.7481.2"; exon_number "14"; FPKM "0.8772568098"; frac "0.177638"; conf_lo "0.446896"; conf_hi "1.307618"; cov "5.181816";
Chr1	Cufflinks	transcript	885623	887956	1	-	.	gene_id "CUFF.7481"; transcript_id "AT1G03550.1"; FPKM "0.0000000000"; frac "0.000000"; conf_lo "0.000000"; conf_hi "0.095440"; cov "0.000000"; full_read_support "no";
Chr1	Cufflinks	exon	885623	885937	1	-	.	gene_id "CUFF.7481"; transcript_id "AT1G03550.1"; exon_number "1"; FPKM "0.0000000000"; frac "0.000000"; conf_lo "0.000000"; conf_hi "0.095440"; cov "0.000000";
Chr1	Cufflinks	exon	886035	886100	1	-	.	gene_id "CUFF.7481"; transcript_id "AT1G03550.1"; exon_number "2"; FPKM "0.0000000000"; frac "0.000000"; conf_lo "0.000000"; conf_hi "0.095440"; cov "0.000000";
Chr1	Cufflinks	exon	886196	886244	1	-	.	gene_id "CUFF.7481"; transcript_id "AT1G03550.1"; exon_number "3"; FPKM "0.0000000000"; frac "0.000000"; conf_lo "0.000000"; conf_hi "0.095440"; cov "0.000000";
Chr1	Cufflinks	exon	886393	886460	1	-	.	gene_id "CUFF.7481"; transcript_id "AT1G03550.1"; exon_number "4"; FPKM "0.0000000000"; frac "0.000000"; conf_lo "0.000000"; conf_hi "0.095440"; cov "0.000000";
Chr1	Cufflinks	exon	886554	886599	1	-	.	gene_id "CUFF.7481"; transcript_id "AT1G03550.1"; exon_number "5"; FPKM "0.0000000000"; frac "0.000000"; conf_lo "0.000000"; conf_hi "0.095440"; cov "0.000000";
Chr1	Cufflinks	exon	886696	886789	1	-	.	gene_id "CUFF.7481"; transcript_id "AT1G03550.1"; exon_number "6"; FPKM "0.0000000000"; frac "0.000000"; conf_lo "0.000000"; conf_hi "0.095440"; cov "0.000000";
Chr1	Cufflinks	exon	886878	886940	1	-	.	gene_id "CUFF.7481"; transcript_id "AT1G03550.1"; exon_number "7"; FPKM "0.0000000000"; frac "0.000000"; conf_lo "0.000000"; conf_hi "0.095440"; cov "0.000000";
Chr1	Cufflinks	exon	887015	887137	1	-	.	gene_id "CUFF.7481"; transcript_id "AT1G03550.1"; exon_number "8"; FPKM "0.0000000000"; frac "0.000000"; conf_lo "0.000000"; conf_hi "0.095440"; cov "0.000000";
Chr1	Cufflinks	exon	887225	887258	1	-	.	gene_id "CUFF.7481"; transcript_id "AT1G03550.1"; exon_number "9"; FPKM "0.0000000000"; frac "0.000000"; conf_lo "0.000000"; conf_hi "0.095440"; cov "0.000000";
Chr1	Cufflinks	exon	887368	887430	1	-	.	gene_id "CUFF.7481"; transcript_id "AT1G03550.1"; exon_number "10"; FPKM "0.0000000000"; frac "0.000000"; conf_lo "0.000000"; conf_hi "0.095440"; cov "0.000000";
Chr1	Cufflinks	exon	887531	887635	1	-	.	gene_id "CUFF.7481"; transcript_id "AT1G03550.1"; exon_number "11"; FPKM "0.0000000000"; frac "0.000000"; conf_lo "0.000000"; conf_hi "0.095440"; cov "0.000000";
Chr1	Cufflinks	exon	887725	887956	1	-	.	gene_id "CUFF.7481"; transcript_id "AT1G03550.1"; exon_number "12"; FPKM "0.0000000000"; frac "0.000000"; conf_lo "0.000000"; conf_hi "0.095440"; cov "0.000000";
Chr1	Cufflinks	transcript	888700	890090	1000	-	.	gene_id "CUFF.7481"; transcript_id "CUFF.7481.4"; FPKM "1.4785928438"; frac "0.198206"; conf_lo "0.857190"; conf_hi "2.099996"; cov "8.733811"; full_read_support "yes";
Chr1	Cufflinks	exon	888700	889524	1000	-	.	gene_id "CUFF.7481"; transcript_id "CUFF.7481.4"; exon_number "1"; FPKM "1.4785928438"; frac "0.198206"; conf_lo "0.857190"; conf_hi "2.099996"; cov "8.733811";
Chr1	Cufflinks	exon	889769	890090	1000	-	.	gene_id "CUFF.7481"; transcript_id "CUFF.7481.4"; exon_number "2"; FPKM "1.4785928438"; frac "0.198206"; conf_lo "0.857190"; conf_hi "2.099996"; cov "8.733811";
Chr1	Cufflinks	transcript	890156	892410	1000	-	.	gene_id "AT1G03560"; transcript_id "AT1G03560.1"; FPKM "0.8864349438"; frac "1.000000"; conf_lo "0.585443"; conf_hi "1.187427"; cov "5.238651"; full_read_support "yes";
Chr1	Cufflinks	exon	890156	892410	1000	-	.	gene_id "AT1G03560"; transcript_id "AT1G03560.1"; exon_number "1"; FPKM "0.8864349438"; frac "1.000000"; conf_lo "0.585443"; conf_hi "1.187427"; cov "5.238651";
Chr1	Cufflinks	transcript	892514	892585	1	+	.	gene_id "AT1G03570"; transcript_id "AT1G03570.1"; FPKM "0.0000000000"; frac "0.000000"; conf_lo "0.000000"; conf_hi "0.000000"; cov "0.000000"; full_read_support "no";
Chr1	Cufflinks	exon	892514	892585	1	+	.	gene_id "AT1G03570"; transcript_id "AT1G03570.1"; exon_number "1"; FPKM "0.0000000000"; frac "0.000000"; conf_lo "0.000000"; conf_hi "0.000000"; cov "0.000000";
Chr1	Cufflinks	transcript	892847	894052	1000	+	.	gene_id "CUFF.7482"; transcript_id "AT1G03580.1"; FPKM "0.6020985709"; frac "1.000000"; conf_lo "0.240282"; conf_hi "0.963915"; cov "3.556682"; full_read_support "yes";
Chr1	Cufflinks	exon	892847	894052	1000	+	.	gene_id "CUFF.7482"; transcript_id "AT1G03580.1"; exon_number "1"; FPKM "0.6020985709"; frac "1.000000"; conf_lo "0.240282"; conf_hi "0.963915"; cov "3.556682";
Chr1	Cufflinks	transcript	894254	897518	1000	-	.	gene_id "CUFF.7483"; transcript_id "AT1G03590.1"; FPKM "7.4803251890"; frac "0.865671"; conf_lo "6.459478"; conf_hi "8.501172"; cov "44.205893"; full_read_support "yes";
Chr1	Cufflinks	exon	894254	894944	1000	-	.	gene_id "CUFF.7483"; transcript_id "AT1G03590.1"; exon_number "1"; FPKM "7.4803251890"; frac "0.865671"; conf_lo "6.459478"; conf_hi "8.501172"; cov "44.205893";
Chr1	Cufflinks	exon	895030	895253	1000	-	.	gene_id "CUFF.7483"; transcript_id "AT1G03590.1"; exon_number "2"; FPKM "7.4803251890"; frac "0.865671"; conf_lo "6.459478"; conf_hi "8.501172"; cov "44.205893";
Chr1	Cufflinks	exon	895355	895472	1000	-	.	gene_id "CUFF.7483"; transcript_id "AT1G03590.1"; exon_number "3"; FPKM "7.4803251890"; frac "0.865671"; conf_lo "6.459478"; conf_hi "8.501172"; cov "44.205893";
Chr1	Cufflinks	exon	895583	895921	1000	-	.	gene_id "CUFF.7483"; transcript_id "AT1G03590.1"; exon_number "4"; FPKM "7.4803251890"; frac "0.865671"; conf_lo "6.459478"; conf_hi "8.501172"; cov "44.205893";
Chr1	Cufflinks	exon	896015	896482	1000	-	.	gene_id "CUFF.7483"; transcript_id "AT1G03590.1"; exon_number "5"; FPKM "7.4803251890"; frac "0.865671"; conf_lo "6.459478"; conf_hi "8.501172"; cov "44.205893";
Chr1	Cufflinks	exon	897356	897518	1000	-	.	gene_id "CUFF.7483"; transcript_id "AT1G03590.1"; exon_number "6"; FPKM "7.4803251890"; frac "0.865671"; conf_lo "6.459478"; conf_hi "8.501172"; cov "44.205893";
Chr1	Cufflinks	transcript	894614	897573	174	-	.	gene_id "CUFF.7483"; transcript_id "CUFF.7483.2"; FPKM "1.3083779386"; frac "0.134329"; conf_lo "0.766098"; conf_hi "1.850658"; cov "7.732019"; full_read_support "yes";
Chr1	Cufflinks	exon	894614	894944	174	-	.	gene_id "CUFF.7483"; transcript_id "CUFF.7483.2"; exon_number "1"; FPKM "1.3083779386"; frac "0.134329"; conf_lo "0.766098"; conf_hi "1.850658"; cov "7.732019";
Chr1	Cufflinks	exon	895030	895472	174	-	.	gene_id "CUFF.7483"; transcript_id "CUFF.7483.2"; exon_number "2"; FPKM "1.3083779386"; frac "0.134329"; conf_lo "0.766098"; conf_hi "1.850658"; cov "7.732019";
Chr1	Cufflinks	exon	895583	895921	174	-	.	gene_id "CUFF.7483"; transcript_id "CUFF.7483.2"; exon_number "3"; FPKM "1.3083779386"; frac "0.134329"; conf_lo "0.766098"; conf_hi "1.850658"; cov "7.732019";
Chr1	Cufflinks	exon	896015	896482	174	-	.	gene_id "CUFF.7483"; transcript_id "CUFF.7483.2"; exon_number "4"; FPKM "1.3083779386"; frac "0.134329"; conf_lo "0.766098"; conf_hi "1.850658"; cov "7.732019";
Chr1	Cufflinks	exon	897356	897573	174	-	.	gene_id "CUFF.7483"; transcript_id "CUFF.7483.2"; exon_number "5"; FPKM "1.3083779386"; frac "0.134329"; conf_lo "0.766098"; conf_hi "1.850658"; cov "7.732019";
Chr1	Cufflinks	transcript	896891	897239	1000	-	.	gene_id "CUFF.7484"; transcript_id "CUFF.7484.1"; FPKM "3.6170558852"; frac "1.000000"; conf_lo "1.435889"; conf_hi "5.798223"; cov "21.393895"; full_read_support "yes";
Chr1	Cufflinks	exon	896891	897239	1000	-	.	gene_id "CUFF.7484"; transcript_id "CUFF.7484.1"; exon_number "1"; FPKM "3.6170558852"; frac "1.000000"; conf_lo "1.435889"; conf_hi "5.798223"; cov "21.393895";
Chr1	Cufflinks	transcript	898876	899655	1000	+	.	gene_id "AT1G03600"; transcript_id "AT1G03600.1"; FPKM "146.3831704489"; frac "1.000000"; conf_lo "136.988560"; conf_hi "155.777780"; cov "864.624382"; full_read_support "yes";
Chr1	Cufflinks	exon	898876	899655	1000	+	.	gene_id "AT1G03600"; transcript_id "AT1G03600.1"; exon_number "1"; FPKM "146.3831704489"; frac "1.000000"; conf_lo "136.988560"; conf_hi "155.777780"; cov "864.624382";
Chr1	Cufflinks	transcript	900887	903003	1000	+	.	gene_id "AT1G03610"; transcript_id "AT1G03610.1"; FPKM "13.4009756660"; frac "1.000000"; conf_lo "11.924424"; conf_hi "14.877527"; cov "79.155661"; full_read_support "yes";
Chr1	Cufflinks	exon	900887	901396	1000	+	.	gene_id "AT1G03610"; transcript_id "AT1G03610.1"; exon_number "1"; FPKM "13.4009756660"; frac "1.000000"; conf_lo "11.924424"; conf_hi "14.877527"; cov "79.155661";
Chr1	Cufflinks	exon	901486	901706	1000	+	.	gene_id "AT1G03610"; transcript_id "AT1G03610.1"; exon_number "2"; FPKM "13.4009756660"; frac "1.000000"; conf_lo "11.924424"; conf_hi "14.877527"; cov "79.155661";
Chr1	Cufflinks	exon	901891	902077	1000	+	.	gene_id "AT1G03610"; transcript_id "AT1G03610.1"; exon_number "3"; FPKM "13.4009756660"; frac "1.000000"; conf_lo "11.924424"; conf_hi "14.877527"; cov "79.155661";
Chr1	Cufflinks	exon	902170	902347	1000	+	.	gene_id "AT1G03610"; transcript_id "AT1G03610.1"; exon_number "4"; FPKM "13.4009756660"; frac "1.000000"; conf_lo "11.924424"; conf_hi "14.877527"; cov "79.155661";
Chr1	Cufflinks	exon	902425	903003	1000	+	.	gene_id "AT1G03610"; transcript_id "AT1G03610.1"; exon_number "5"; FPKM "13.4009756660"; frac "1.000000"; conf_lo "11.924424"; conf_hi "14.877527"; cov "79.155661";
Chr1	Cufflinks	transcript	904319	906186	1000	-	.	gene_id "CUFF.7486"; transcript_id "AT1G03620.1"; FPKM "0.9154267325"; frac "1.000000"; conf_lo "0.365324"; conf_hi "1.465530"; cov "5.414498"; full_read_support "no";
Chr1	Cufflinks	exon	904319	904420	1000	-	.	gene_id "CUFF.7486"; transcript_id "AT1G03620.1"; exon_number "1"; FPKM "0.9154267325"; frac "1.000000"; conf_lo "0.365324"; conf_hi "1.465530"; cov "5.414498";
Chr1	Cufflinks	exon	904521	904615	1000	-	.	gene_id "CUFF.7486"; transcript_id "AT1G03620.1"; exon_number "2"; FPKM "0.9154267325"; frac "1.000000"; conf_lo "0.365324"; conf_hi "1.465530"; cov "5.414498";
Chr1	Cufflinks	exon	904728	904775	1000	-	.	gene_id "CUFF.7486"; transcript_id "AT1G03620.1"; exon_number "3"; FPKM "0.9154267325"; frac "1.000000"; conf_lo "0.365324"; conf_hi "1.465530"; cov "5.414498";
Chr1	Cufflinks	exon	904881	905004	1000	-	.	gene_id "CUFF.7486"; transcript_id "AT1G03620.1"; exon_number "4"; FPKM "0.9154267325"; frac "1.000000"; conf_lo "0.365324"; conf_hi "1.465530"; cov "5.414498";
Chr1	Cufflinks	exon	905119	905173	1000	-	.	gene_id "CUFF.7486"; transcript_id "AT1G03620.1"; exon_number "5"; FPKM "0.9154267325"; frac "1.000000"; conf_lo "0.365324"; conf_hi "1.465530"; cov "5.414498";
Chr1	Cufflinks	exon	905268	905383	1000	-	.	gene_id "CUFF.7486"; transcript_id "AT1G03620.1"; exon_number "6"; FPKM "0.9154267325"; frac "1.000000"; conf_lo "0.365324"; conf_hi "1.465530"; cov "5.414498";
Chr1	Cufflinks	exon	905497	905565	1000	-	.	gene_id "CUFF.7486"; transcript_id "AT1G03620.1"; exon_number "7"; FPKM "0.9154267325"; frac "1.000000"; conf_lo "0.365324"; conf_hi "1.465530"; cov "5.414498";
Chr1	Cufflinks	exon	905667	905784	1000	-	.	gene_id "CUFF.7486"; transcript_id "AT1G03620.1"; exon_number "8"; FPKM "0.9154267325"; frac "1.000000"; conf_lo "0.365324"; conf_hi "1.465530"; cov "5.414498";
Chr1	Cufflinks	exon	905943	906023	1000	-	.	gene_id "CUFF.7486"; transcript_id "AT1G03620.1"; exon_number "9"; FPKM "0.9154267325"; frac "1.000000"; conf_lo "0.365324"; conf_hi "1.465530"; cov "5.414498";
Chr1	Cufflinks	exon	906135	906186	1000	-	.	gene_id "CUFF.7486"; transcript_id "AT1G03620.1"; exon_number "10"; FPKM "0.9154267325"; frac "1.000000"; conf_lo "0.365324"; conf_hi "1.465530"; cov "5.414498";
Chr1	Cufflinks	transcript	907642	909376	1000	+	.	gene_id "CUFF.7488"; transcript_id "AT1G03630.1"; FPKM "41.5876001605"; frac "1.000000"; conf_lo "38.405858"; conf_hi "44.769343"; cov "245.691252"; full_read_support "yes";
Chr1	Cufflinks	exon	907642	907755	1000	+	.	gene_id "CUFF.7488"; transcript_id "AT1G03630.1"; exon_number "1"; FPKM "41.5876001605"; frac "1.000000"; conf_lo "38.405858"; conf_hi "44.769343"; cov "245.691252";
Chr1	Cufflinks	exon	907849	907947	1000	+	.	gene_id "CUFF.7488"; transcript_id "AT1G03630.1"; exon_number "2"; FPKM "41.5876001605"; frac "1.000000"; conf_lo "38.405858"; conf_hi "44.769343"; cov "245.691252";
Chr1	Cufflinks	exon	908033	908570	1000	+	.	gene_id "CUFF.7488"; transcript_id "AT1G03630.1"; exon_number "3"; FPKM "41.5876001605"; frac "1.000000"; conf_lo "38.405858"; conf_hi "44.769343"; cov "245.691252";
Chr1	Cufflinks	exon	908655	909010	1000	+	.	gene_id "CUFF.7488"; transcript_id "AT1G03630.1"; exon_number "4"; FPKM "41.5876001605"; frac "1.000000"; conf_lo "38.405858"; conf_hi "44.769343"; cov "245.691252";
Chr1	Cufflinks	exon	909090	909376	1000	+	.	gene_id "CUFF.7488"; transcript_id "AT1G03630.1"; exon_number "5"; FPKM "41.5876001605"; frac "1.000000"; conf_lo "38.405858"; conf_hi "44.769343"; cov "245.691252";
Chr1	Cufflinks	transcript	907651	909376	1	+	.	gene_id "CUFF.7488"; transcript_id "AT1G03630.2"; FPKM "0.0000000000"; frac "0.000000"; conf_lo "0.000000"; conf_hi "0.085686"; cov "0.000000"; full_read_support "yes";
Chr1	Cufflinks	exon	907651	907755	1	+	.	gene_id "CUFF.7488"; transcript_id "AT1G03630.2"; exon_number "1"; FPKM "0.0000000000"; frac "0.000000"; conf_lo "0.000000"; conf_hi "0.085686"; cov "0.000000";
Chr1	Cufflinks	exon	907849	907947	1	+	.	gene_id "CUFF.7488"; transcript_id "AT1G03630.2"; exon_number "2"; FPKM "0.0000000000"; frac "0.000000"; conf_lo "0.000000"; conf_hi "0.085686"; cov "0.000000";
Chr1	Cufflinks	exon	908039	908570	1	+	.	gene_id "CUFF.7488"; transcript_id "AT1G03630.2"; exon_number "3"; FPKM "0.0000000000"; frac "0.000000"; conf_lo "0.000000"; conf_hi "0.085686"; cov "0.000000";
Chr1	Cufflinks	exon	908655	909010	1	+	.	gene_id "CUFF.7488"; transcript_id "AT1G03630.2"; exon_number "4"; FPKM "0.0000000000"; frac "0.000000"; conf_lo "0.000000"; conf_hi "0.085686"; cov "0.000000";
Chr1	Cufflinks	exon	909090	909376	1	+	.	gene_id "CUFF.7488"; transcript_id "AT1G03630.2"; exon_number "5"; FPKM "0.0000000000"; frac "0.000000"; conf_lo "0.000000"; conf_hi "0.085686"; cov "0.000000";
Chr1	Cufflinks	transcript	909811	909883	1	-	.	gene_id "AT1G03640"; transcript_id "AT1G03640.1"; FPKM "0.0000000000"; frac "0.000000"; conf_lo "0.000000"; conf_hi "0.000000"; cov "0.000000"; full_read_support "no";
Chr1	Cufflinks	exon	909811	909883	1	-	.	gene_id "AT1G03640"; transcript_id "AT1G03640.1"; exon_number "1"; FPKM "0.0000000000"; frac "0.000000"; conf_lo "0.000000"; conf_hi "0.000000"; cov "0.000000";
Chr1	Cufflinks	transcript	910023	911193	1000	-	.	gene_id "AT1G03650"; transcript_id "AT1G03650.1"; FPKM "6.5322410371"; frac "1.000000"; conf_lo "5.035509"; conf_hi "8.028973"; cov "38.587913"; full_read_support "yes";
Chr1	Cufflinks	exon	910023	910481	1000	-	.	gene_id "AT1G03650"; transcript_id "AT1G03650.1"; exon_number "1"; FPKM "6.5322410371"; frac "1.000000"; conf_lo "5.035509"; conf_hi "8.028973"; cov "38.587913";
Chr1	Cufflinks	exon	910860	911193	1000	-	.	gene_id "AT1G03650"; transcript_id "AT1G03650.1"; exon_number "2"; FPKM "6.5322410371"; frac "1.000000"; conf_lo "5.035509"; conf_hi "8.028973"; cov "38.587913";
Chr1	Cufflinks	transcript	910515	910852	1000	-	.	gene_id "CUFF.7490"; transcript_id "CUFF.7490.1"; FPKM "4.6011994079"; frac "1.000000"; conf_lo "2.048913"; conf_hi "7.153486"; cov "27.193900"; full_read_support "yes";
Chr1	Cufflinks	exon	910515	910852	1000	-	.	gene_id "CUFF.7490"; transcript_id "CUFF.7490.1"; exon_number "1"; FPKM "4.6011994079"; frac "1.000000"; conf_lo "2.048913"; conf_hi "7.153486"; cov "27.193900";
Chr1	Cufflinks	transcript	911350	912128	654	-	.	gene_id "CUFF.7491"; transcript_id "CUFF.7491.1"; FPKM "1.2261819762"; frac "0.681567"; conf_lo "0.361300"; conf_hi "2.091064"; cov "7.252531"; full_read_support "yes";
Chr1	Cufflinks	exon	911350	911921	654	-	.	gene_id "CUFF.7491"; transcript_id "CUFF.7491.1"; exon_number "1"; FPKM "1.2261819762"; frac "0.681567"; conf_lo "0.361300"; conf_hi "2.091064"; cov "7.252531";
Chr1	Cufflinks	exon	912083	912128	654	-	.	gene_id "CUFF.7491"; transcript_id "CUFF.7491.1"; exon_number "2"; FPKM "1.2261819762"; frac "0.681567"; conf_lo "0.361300"; conf_hi "2.091064"; cov "7.252531";
Chr1	Cufflinks	transcript	911436	911759	1000	-	.	gene_id "CUFF.7491"; transcript_id "AT1G03660.1"; FPKM "1.8722772370"; frac "0.318433"; conf_lo "0.000000"; conf_hi "4.004427"; cov "11.074007"; full_read_support "yes";
Chr1	Cufflinks	exon	911436	911759	1000	-	.	gene_id "CUFF.7491"; transcript_id "AT1G03660.1"; exon_number "1"; FPKM "1.8722772370"; frac "0.318433"; conf_lo "0.000000"; conf_hi "4.004427"; cov "11.074007";
Chr1	Cufflinks	transcript	914222	916222	1	-	.	gene_id "AT1G03670"; transcript_id "AT1G03670.1"; FPKM "0.0000000000"; frac "0.000000"; conf_lo "0.000000"; conf_hi "0.000000"; cov "0.000000"; full_read_support "no";
Chr1	Cufflinks	exon	914222	914839	1	-	.	gene_id "AT1G03670"; transcript_id "AT1G03670.1"; exon_number "1"; FPKM "0.0000000000"; frac "0.000000"; conf_lo "0.000000"; conf_hi "0.000000"; cov "0.000000";
Chr1	Cufflinks	exon	914909	915456	1	-	.	gene_id "AT1G03670"; transcript_id "AT1G03670.1"; exon_number "2"; FPKM "0.0000000000"; frac "0.000000"; conf_lo "0.000000"; conf_hi "0.000000"; cov "0.000000";
Chr1	Cufflinks	exon	915538	916222	1	-	.	gene_id "AT1G03670"; transcript_id "AT1G03670.1"; exon_number "3"; FPKM "0.0000000000"; frac "0.000000"; conf_lo "0.000000"; conf_hi "0.000000"; cov "0.000000";
Chr1	Cufflinks	transcript	916819	918064	1000	-	.	gene_id "CUFF.7493"; transcript_id "AT1G03680.1"; FPKM "107.5602338338"; frac "1.000000"; conf_lo "100.431257"; conf_hi "114.689211"; cov "635.639281"; full_read_support "yes";
Chr1	Cufflinks	exon	916819	917303	1000	-	.	gene_id "CUFF.7493"; transcript_id "AT1G03680.1"; exon_number "1"; FPKM "107.5602338338"; frac "1.000000"; conf_lo "100.431257"; conf_hi "114.689211"; cov "635.639281";
Chr1	Cufflinks	exon	917640	918064	1000	-	.	gene_id "CUFF.7493"; transcript_id "AT1G03680.1"; exon_number "2"; FPKM "107.5602338338"; frac "1.000000"; conf_lo "100.431257"; conf_hi "114.689211"; cov "635.639281";
Chr1	Cufflinks	transcript	918299	920528	865	+	.	gene_id "CUFF.7494"; transcript_id "CUFF.7494.1"; FPKM "2.1095171777"; frac "0.510720"; conf_lo "1.473644"; conf_hi "2.745391"; cov "12.460942"; full_read_support "yes";
Chr1	Cufflinks	exon	918299	918601	865	+	.	gene_id "CUFF.7494"; transcript_id "CUFF.7494.1"; exon_number "1"; FPKM "2.1095171777"; frac "0.510720"; conf_lo "1.473644"; conf_hi "2.745391"; cov "12.460942";
Chr1	Cufflinks	exon	918868	919008	865	+	.	gene_id "CUFF.7494"; transcript_id "CUFF.7494.1"; exon_number "2"; FPKM "2.1095171777"; frac "0.510720"; conf_lo "1.473644"; conf_hi "2.745391"; cov "12.460942";
Chr1	Cufflinks	exon	919096	919188	865	+	.	gene_id "CUFF.7494"; transcript_id "CUFF.7494.1"; exon_number "3"; FPKM "2.1095171777"; frac "0.510720"; conf_lo "1.473644"; conf_hi "2.745391"; cov "12.460942";
Chr1	Cufflinks	exon	919267	919393	865	+	.	gene_id "CUFF.7494"; transcript_id "CUFF.7494.1"; exon_number "4"; FPKM "2.1095171777"; frac "0.510720"; conf_lo "1.473644"; conf_hi "2.745391"; cov "12.460942";
Chr1	Cufflinks	exon	919503	919817	865	+	.	gene_id "CUFF.7494"; transcript_id "CUFF.7494.1"; exon_number "5"; FPKM "2.1095171777"; frac "0.510720"; conf_lo "1.473644"; conf_hi "2.745391"; cov "12.460942";
Chr1	Cufflinks	exon	919913	920528	865	+	.	gene_id "CUFF.7494"; transcript_id "CUFF.7494.1"; exon_number "6"; FPKM "2.1095171777"; frac "0.510720"; conf_lo "1.473644"; conf_hi "2.745391"; cov "12.460942";
Chr1	Cufflinks	transcript	918299	920488	1	+	.	gene_id "CUFF.7494"; transcript_id "AT1G03687.2"; FPKM "0.0000000000"; frac "0.000000"; conf_lo "0.000000"; conf_hi "0.082280"; cov "0.000000"; full_read_support "yes";
Chr1	Cufflinks	exon	918299	918601	1	+	.	gene_id "CUFF.7494"; transcript_id "AT1G03687.2"; exon_number "1"; FPKM "0.0000000000"; frac "0.000000"; conf_lo "0.000000"; conf_hi "0.082280"; cov "0.000000";
Chr1	Cufflinks	exon	918868	919008	1	+	.	gene_id "CUFF.7494"; transcript_id "AT1G03687.2"; exon_number "2"; FPKM "0.0000000000"; frac "0.000000"; conf_lo "0.000000"; conf_hi "0.082280"; cov "0.000000";
Chr1	Cufflinks	exon	919096	919188	1	+	.	gene_id "CUFF.7494"; transcript_id "AT1G03687.2"; exon_number "3"; FPKM "0.0000000000"; frac "0.000000"; conf_lo "0.000000"; conf_hi "0.082280"; cov "0.000000";
Chr1	Cufflinks	exon	919267	919393	1	+	.	gene_id "CUFF.7494"; transcript_id "AT1G03687.2"; exon_number "4"; FPKM "0.0000000000"; frac "0.000000"; conf_lo "0.000000"; conf_hi "0.082280"; cov "0.000000";
Chr1	Cufflinks	exon	919503	919609	1	+	.	gene_id "CUFF.7494"; transcript_id "AT1G03687.2"; exon_number "5"; FPKM "0.0000000000"; frac "0.000000"; conf_lo "0.000000"; conf_hi "0.082280"; cov "0.000000";
Chr1	Cufflinks	exon	919737	919817	1	+	.	gene_id "CUFF.7494"; transcript_id "AT1G03687.2"; exon_number "6"; FPKM "0.0000000000"; frac "0.000000"; conf_lo "0.000000"; conf_hi "0.082280"; cov "0.000000";
Chr1	Cufflinks	exon	919913	920488	1	+	.	gene_id "CUFF.7494"; transcript_id "AT1G03687.2"; exon_number "7"; FPKM "0.0000000000"; frac "0.000000"; conf_lo "0.000000"; conf_hi "0.082280"; cov "0.000000";
Chr1	Cufflinks	transcript	918299	920507	1000	+	.	gene_id "CUFF.7494"; transcript_id "AT1G03687.1"; FPKM "2.4370307125"; frac "0.489280"; conf_lo "1.678049"; conf_hi "3.196013"; cov "14.395568"; full_read_support "yes";
Chr1	Cufflinks	exon	918299	918601	1000	+	.	gene_id "CUFF.7494"; transcript_id "AT1G03687.1"; exon_number "1"; FPKM "2.4370307125"; frac "0.489280"; conf_lo "1.678049"; conf_hi "3.196013"; cov "14.395568";
Chr1	Cufflinks	exon	918868	919008	1000	+	.	gene_id "CUFF.7494"; transcript_id "AT1G03687.1"; exon_number "2"; FPKM "2.4370307125"; frac "0.489280"; conf_lo "1.678049"; conf_hi "3.196013"; cov "14.395568";
Chr1	Cufflinks	exon	919096	919188	1000	+	.	gene_id "CUFF.7494"; transcript_id "AT1G03687.1"; exon_number "3"; FPKM "2.4370307125"; frac "0.489280"; conf_lo "1.678049"; conf_hi "3.196013"; cov "14.395568";
Chr1	Cufflinks	exon	919267	919393	1000	+	.	gene_id "CUFF.7494"; transcript_id "AT1G03687.1"; exon_number "4"; FPKM "2.4370307125"; frac "0.489280"; conf_lo "1.678049"; conf_hi "3.196013"; cov "14.395568";
Chr1	Cufflinks	exon	919503	919609	1000	+	.	gene_id "CUFF.7494"; transcript_id "AT1G03687.1"; exon_number "5"; FPKM "2.4370307125"; frac "0.489280"; conf_lo "1.678049"; conf_hi "3.196013"; cov "14.395568";
Chr1	Cufflinks	exon	919737	919817	1000	+	.	gene_id "CUFF.7494"; transcript_id "AT1G03687.1"; exon_number "6"; FPKM "2.4370307125"; frac "0.489280"; conf_lo "1.678049"; conf_hi "3.196013"; cov "14.395568";
Chr1	Cufflinks	exon	919913	919995	1000	+	.	gene_id "CUFF.7494"; transcript_id "AT1G03687.1"; exon_number "7"; FPKM "2.4370307125"; frac "0.489280"; conf_lo "1.678049"; conf_hi "3.196013"; cov "14.395568";
Chr1	Cufflinks	exon	920087	920507	1000	+	.	gene_id "CUFF.7494"; transcript_id "AT1G03687.1"; exon_number "8"; FPKM "2.4370307125"; frac "0.489280"; conf_lo "1.678049"; conf_hi "3.196013"; cov "14.395568";
Chr1	Cufflinks	transcript	920950	921901	1000	+	.	gene_id "AT1G03700"; transcript_id "AT1G03700.1"; FPKM "0.1140080211"; frac "1.000000"; conf_lo "0.000000"; conf_hi "0.342024"; cov "0.674326"; full_read_support "no";
Chr1	Cufflinks	exon	920950	921195	1000	+	.	gene_id "AT1G03700"; transcript_id "AT1G03700.1"; exon_number "1"; FPKM "0.1140080211"; frac "1.000000"; conf_lo "0.000000"; conf_hi "0.342024"; cov "0.674326";
Chr1	Cufflinks	exon	921299	921401	1000	+	.	gene_id "AT1G03700"; transcript_id "AT1G03700.1"; exon_number "2"; FPKM "0.1140080211"; frac "1.000000"; conf_lo "0.000000"; conf_hi "0.342024"; cov "0.674326";
Chr1	Cufflinks	exon	921611	921901	1000	+	.	gene_id "AT1G03700"; transcript_id "AT1G03700.1"; exon_number "3"; FPKM "0.1140080211"; frac "1.000000"; conf_lo "0.000000"; conf_hi "0.342024"; cov "0.674326";
Chr1	Cufflinks	transcript	923426	924726	1	+	.	gene_id "AT1G03710"; transcript_id "AT1G03710.1"; FPKM "0.0000000000"; frac "0.000000"; conf_lo "0.000000"; conf_hi "0.133146"; cov "0.000000"; full_read_support "no";
Chr1	Cufflinks	exon	923426	923755	1	+	.	gene_id "AT1G03710"; transcript_id "AT1G03710.1"; exon_number "1"; FPKM "0.0000000000"; frac "0.000000"; conf_lo "0.000000"; conf_hi "0.133146"; cov "0.000000";
Chr1	Cufflinks	exon	923828	923977	1	+	.	gene_id "AT1G03710"; transcript_id "AT1G03710.1"; exon_number "2"; FPKM "0.0000000000"; frac "0.000000"; conf_lo "0.000000"; conf_hi "0.133146"; cov "0.000000";
Chr1	Cufflinks	exon	924093	924312	1	+	.	gene_id "AT1G03710"; transcript_id "AT1G03710.1"; exon_number "3"; FPKM "0.0000000000"; frac "0.000000"; conf_lo "0.000000"; conf_hi "0.133146"; cov "0.000000";
Chr1	Cufflinks	exon	924470	924726	1	+	.	gene_id "AT1G03710"; transcript_id "AT1G03710.1"; exon_number "4"; FPKM "0.0000000000"; frac "0.000000"; conf_lo "0.000000"; conf_hi "0.133146"; cov "0.000000";
Chr1	Cufflinks	transcript	923426	924355	1000	+	.	gene_id "AT1G03710"; transcript_id "AT1G03710.2"; FPKM "0.8331869588"; frac "1.000000"; conf_lo "0.242535"; conf_hi "1.423838"; cov "4.928073"; full_read_support "yes";
Chr1	Cufflinks	exon	923426	923755	1000	+	.	gene_id "AT1G03710"; transcript_id "AT1G03710.2"; exon_number "1"; FPKM "0.8331869588"; frac "1.000000"; conf_lo "0.242535"; conf_hi "1.423838"; cov "4.928073";
Chr1	Cufflinks	exon	923828	923977	1000	+	.	gene_id "AT1G03710"; transcript_id "AT1G03710.2"; exon_number "2"; FPKM "0.8331869588"; frac "1.000000"; conf_lo "0.242535"; conf_hi "1.423838"; cov "4.928073";
Chr1	Cufflinks	exon	924093	924355	1000	+	.	gene_id "AT1G03710"; transcript_id "AT1G03710.2"; exon_number "3"; FPKM "0.8331869588"; frac "1.000000"; conf_lo "0.242535"; conf_hi "1.423838"; cov "4.928073";
Chr1	Cufflinks	transcript	1008526	1011229	1000	+	.	gene_id "CUFF.7495"; transcript_id "CUFF.7495.1"; FPKM "2.9772198978"; frac "0.626667"; conf_lo "2.465778"; conf_hi "3.488662"; cov "17.576470"; full_read_support "yes";
Chr1	Cufflinks	exon	1008526	1011229	1000	+	.	gene_id "CUFF.7495"; transcript_id "CUFF.7495.1"; exon_number "1"; FPKM "2.9772198978"; frac "0.626667"; conf_lo "2.465778"; conf_hi "3.488662"; cov "17.576470";
Chr1	Cufflinks	transcript	1008810	1008896	1	+	.	gene_id "CUFF.7495"; transcript_id "AT1G03935.1"; FPKM "0.0000000000"; frac "0.000000"; conf_lo "0.000000"; conf_hi "1.165997"; cov "0.000000"; full_read_support "no";
Chr1	Cufflinks	exon	1008810	1008896	1	+	.	gene_id "CUFF.7495"; transcript_id "AT1G03935.1"; exon_number "1"; FPKM "0.0000000000"; frac "0.000000"; conf_lo "0.000000"; conf_hi "1.165997"; cov "0.000000";
Chr1	Cufflinks	transcript	1009542	1011056	1	-	.	gene_id "AT1G03940"; transcript_id "AT1G03940.1"; FPKM "0.0000000000"; frac "0.000000"; conf_lo "0.000000"; conf_hi "0.076857"; cov "0.000000"; full_read_support "yes";
Chr1	Cufflinks	exon	1009542	1011056	1	-	.	gene_id "AT1G03940"; transcript_id "AT1G03940.1"; exon_number "1"; FPKM "0.0000000000"; frac "0.000000"; conf_lo "0.000000"; conf_hi "0.076857"; cov "0.000000";
Chr1	Cufflinks	transcript	1011172	1013365	1000	-	.	gene_id "CUFF.7496"; transcript_id "AT1G03950.1"; FPKM "5.5149485918"; frac "0.373333"; conf_lo "4.302542"; conf_hi "6.727355"; cov "32.558336"; full_read_support "yes";
Chr1	Cufflinks	exon	1011172	1011433	1000	-	.	gene_id "CUFF.7496"; transcript_id "AT1G03950.1"; exon_number "1"; FPKM "5.5149485918"; frac "0.373333"; conf_lo "4.302542"; conf_hi "6.727355"; cov "32.558336";
Chr1	Cufflinks	exon	1011502	1011557	1000	-	.	gene_id "CUFF.7496"; transcript_id "AT1G03950.1"; exon_number "2"; FPKM "5.5149485918"; frac "0.373333"; conf_lo "4.302542"; conf_hi "6.727355"; cov "32.558336";
Chr1	Cufflinks	exon	1011654	1011689	1000	-	.	gene_id "CUFF.7496"; transcript_id "AT1G03950.1"; exon_number "3"; FPKM "5.5149485918"; frac "0.373333"; conf_lo "4.302542"; conf_hi "6.727355"; cov "32.558336";
Chr1	Cufflinks	exon	1011778	1011858	1000	-	.	gene_id "CUFF.7496"; transcript_id "AT1G03950.1"; exon_number "4"; FPKM "5.5149485918"; frac "0.373333"; conf_lo "4.302542"; conf_hi "6.727355"; cov "32.558336";
Chr1	Cufflinks	exon	1011942	1012013	1000	-	.	gene_id "CUFF.7496"; transcript_id "AT1G03950.1"; exon_number "5"; FPKM "5.5149485918"; frac "0.373333"; conf_lo "4.302542"; conf_hi "6.727355"; cov "32.558336";
Chr1	Cufflinks	exon	1012165	1012236	1000	-	.	gene_id "CUFF.7496"; transcript_id "AT1G03950.1"; exon_number "6"; FPKM "5.5149485918"; frac "0.373333"; conf_lo "4.302542"; conf_hi "6.727355"; cov "32.558336";
Chr1	Cufflinks	exon	1012335	1012439	1000	-	.	gene_id "CUFF.7496"; transcript_id "AT1G03950.1"; exon_number "7"; FPKM "5.5149485918"; frac "0.373333"; conf_lo "4.302542"; conf_hi "6.727355"; cov "32.558336";
Chr1	Cufflinks	exon	1012509	1012559	1000	-	.	gene_id "CUFF.7496"; transcript_id "AT1G03950.1"; exon_number "8"; FPKM "5.5149485918"; frac "0.373333"; conf_lo "4.302542"; conf_hi "6.727355"; cov "32.558336";
Chr1	Cufflinks	exon	1012646	1012680	1000	-	.	gene_id "CUFF.7496"; transcript_id "AT1G03950.1"; exon_number "9"; FPKM "5.5149485918"; frac "0.373333"; conf_lo "4.302542"; conf_hi "6.727355"; cov "32.558336";
Chr1	Cufflinks	exon	1012868	1012912	1000	-	.	gene_id "CUFF.7496"; transcript_id "AT1G03950.1"; exon_number "10"; FPKM "5.5149485918"; frac "0.373333"; conf_lo "4.302542"; conf_hi "6.727355"; cov "32.558336";
Chr1	Cufflinks	exon	1013179	1013365	1000	-	.	gene_id "CUFF.7496"; transcript_id "AT1G03950.1"; exon_number "11"; FPKM "5.5149485918"; frac "0.373333"; conf_lo "4.302542"; conf_hi "6.727355"; cov "32.558336";
Chr1	Cufflinks	transcript	1013663	1017929	635	+	.	gene_id "CUFF.7497"; transcript_id "CUFF.7497.1"; FPKM "0.4686870712"; frac "0.237861"; conf_lo "0.221560"; conf_hi "0.715814"; cov "2.769488"; full_read_support "no";
Chr1	Cufflinks	exon	1013663	1014237	635	+	.	gene_id "CUFF.7497"; transcript_id "CUFF.7497.1"; exon_number "1"; FPKM "0.4686870712"; frac "0.237861"; conf_lo "0.221560"; conf_hi "0.715814"; cov "2.769488";
Chr1	Cufflinks	exon	1014334	1014543	635	+	.	gene_id "CUFF.7497"; transcript_id "CUFF.7497.1"; exon_number "2"; FPKM "0.4686870712"; frac "0.237861"; conf_lo "0.221560"; conf_hi "0.715814"; cov "2.769488";
Chr1	Cufflinks	exon	1014621	1014676	635	+	.	gene_id "CUFF.7497"; transcript_id "CUFF.7497.1"; exon_number "3"; FPKM "0.4686870712"; frac "0.237861"; conf_lo "0.221560"; conf_hi "0.715814"; cov "2.769488";
Chr1	Cufflinks	exon	1014767	1014872	635	+	.	gene_id "CUFF.7497"; transcript_id "CUFF.7497.1"; exon_number "4"; FPKM "0.4686870712"; frac "0.237861"; conf_lo "0.221560"; conf_hi "0.715814"; cov "2.769488";
Chr1	Cufflinks	exon	1014951	1015050	635	+	.	gene_id "CUFF.7497"; transcript_id "CUFF.7497.1"; exon_number "5"; FPKM "0.4686870712"; frac "0.237861"; conf_lo "0.221560"; conf_hi "0.715814"; cov "2.769488";
Chr1	Cufflinks	exon	1015199	1015304	635	+	.	gene_id "CUFF.7497"; transcript_id "CUFF.7497.1"; exon_number "6"; FPKM "0.4686870712"; frac "0.237861"; conf_lo "0.221560"; conf_hi "0.715814"; cov "2.769488";
Chr1	Cufflinks	exon	1015428	1015518	635	+	.	gene_id "CUFF.7497"; transcript_id "CUFF.7497.1"; exon_number "7"; FPKM "0.4686870712"; frac "0.237861"; conf_lo "0.221560"; conf_hi "0.715814"; cov "2.769488";
Chr1	Cufflinks	exon	1015684	1016226	635	+	.	gene_id "CUFF.7497"; transcript_id "CUFF.7497.1"; exon_number "8"; FPKM "0.4686870712"; frac "0.237861"; conf_lo "0.221560"; conf_hi "0.715814"; cov "2.769488";
Chr1	Cufflinks	exon	1016340	1016449	635	+	.	gene_id "CUFF.7497"; transcript_id "CUFF.7497.1"; exon_number "9"; FPKM "0.4686870712"; frac "0.237861"; conf_lo "0.221560"; conf_hi "0.715814"; cov "2.769488";
Chr1	Cufflinks	exon	1016795	1016951	635	+	.	gene_id "CUFF.7497"; transcript_id "CUFF.7497.1"; exon_number "10"; FPKM "0.4686870712"; frac "0.237861"; conf_lo "0.221560"; conf_hi "0.715814"; cov "2.769488";
Chr1	Cufflinks	exon	1017058	1017183	635	+	.	gene_id "CUFF.7497"; transcript_id "CUFF.7497.1"; exon_number "11"; FPKM "0.4686870712"; frac "0.237861"; conf_lo "0.221560"; conf_hi "0.715814"; cov "2.769488";
Chr1	Cufflinks	exon	1017332	1017481	635	+	.	gene_id "CUFF.7497"; transcript_id "CUFF.7497.1"; exon_number "12"; FPKM "0.4686870712"; frac "0.237861"; conf_lo "0.221560"; conf_hi "0.715814"; cov "2.769488";
Chr1	Cufflinks	exon	1017568	1017929	635	+	.	gene_id "CUFF.7497"; transcript_id "CUFF.7497.1"; exon_number "13"; FPKM "0.4686870712"; frac "0.237861"; conf_lo "0.221560"; conf_hi "0.715814"; cov "2.769488";
Chr1	Cufflinks	transcript	1013663	1017929	517	+	.	gene_id "CUFF.7497"; transcript_id "CUFF.7497.2"; FPKM "0.3817284854"; frac "0.187211"; conf_lo "0.151456"; conf_hi "0.612001"; cov "2.255647"; full_read_support "no";
Chr1	Cufflinks	exon	1013663	1014237	517	+	.	gene_id "CUFF.7497"; transcript_id "CUFF.7497.2"; exon_number "1"; FPKM "0.3817284854"; frac "0.187211"; conf_lo "0.151456"; conf_hi "0.612001"; cov "2.255647";
Chr1	Cufflinks	exon	1014334	1014872	517	+	.	gene_id "CUFF.7497"; transcript_id "CUFF.7497.2"; exon_number "2"; FPKM "0.3817284854"; frac "0.187211"; conf_lo "0.151456"; conf_hi "0.612001"; cov "2.255647";
Chr1	Cufflinks	exon	1014951	1015050	517	+	.	gene_id "CUFF.7497"; transcript_id "CUFF.7497.2"; exon_number "3"; FPKM "0.3817284854"; frac "0.187211"; conf_lo "0.151456"; conf_hi "0.612001"; cov "2.255647";
Chr1	Cufflinks	exon	1015199	1015304	517	+	.	gene_id "CUFF.7497"; transcript_id "CUFF.7497.2"; exon_number "4"; FPKM "0.3817284854"; frac "0.187211"; conf_lo "0.151456"; conf_hi "0.612001"; cov "2.255647";
Chr1	Cufflinks	exon	1015426	1015518	517	+	.	gene_id "CUFF.7497"; transcript_id "CUFF.7497.2"; exon_number "5"; FPKM "0.3817284854"; frac "0.187211"; conf_lo "0.151456"; conf_hi "0.612001"; cov "2.255647";
Chr1	Cufflinks	exon	1015684	1015827	517	+	.	gene_id "CUFF.7497"; transcript_id "CUFF.7497.2"; exon_number "6"; FPKM "0.3817284854"; frac "0.187211"; conf_lo "0.151456"; conf_hi "0.612001"; cov "2.255647";
Chr1	Cufflinks	exon	1016081	1016226	517	+	.	gene_id "CUFF.7497"; transcript_id "CUFF.7497.2"; exon_number "7"; FPKM "0.3817284854"; frac "0.187211"; conf_lo "0.151456"; conf_hi "0.612001"; cov "2.255647";
Chr1	Cufflinks	exon	1016340	1016449	517	+	.	gene_id "CUFF.7497"; transcript_id "CUFF.7497.2"; exon_number "8"; FPKM "0.3817284854"; frac "0.187211"; conf_lo "0.151456"; conf_hi "0.612001"; cov "2.255647";
Chr1	Cufflinks	exon	1016795	1016951	517	+	.	gene_id "CUFF.7497"; transcript_id "CUFF.7497.2"; exon_number "9"; FPKM "0.3817284854"; frac "0.187211"; conf_lo "0.151456"; conf_hi "0.612001"; cov "2.255647";
Chr1	Cufflinks	exon	1017058	1017183	517	+	.	gene_id "CUFF.7497"; transcript_id "CUFF.7497.2"; exon_number "10"; FPKM "0.3817284854"; frac "0.187211"; conf_lo "0.151456"; conf_hi "0.612001"; cov "2.255647";
Chr1	Cufflinks	exon	1017332	1017481	517	+	.	gene_id "CUFF.7497"; transcript_id "CUFF.7497.2"; exon_number "11"; FPKM "0.3817284854"; frac "0.187211"; conf_lo "0.151456"; conf_hi "0.612001"; cov "2.255647";
Chr1	Cufflinks	exon	1017568	1017929	517	+	.	gene_id "CUFF.7497"; transcript_id "CUFF.7497.2"; exon_number "12"; FPKM "0.3817284854"; frac "0.187211"; conf_lo "0.151456"; conf_hi "0.612001"; cov "2.255647";
Chr1	Cufflinks	transcript	1013663	1017929	746	+	.	gene_id "CUFF.7497"; transcript_id "CUFF.7497.3"; FPKM "0.5509681540"; frac "0.254645"; conf_lo "0.261851"; conf_hi "0.840085"; cov "3.255690"; full_read_support "yes";
Chr1	Cufflinks	exon	1013663	1014237	746	+	.	gene_id "CUFF.7497"; transcript_id "CUFF.7497.3"; exon_number "1"; FPKM "0.5509681540"; frac "0.254645"; conf_lo "0.261851"; conf_hi "0.840085"; cov "3.255690";
Chr1	Cufflinks	exon	1014334	1014543	746	+	.	gene_id "CUFF.7497"; transcript_id "CUFF.7497.3"; exon_number "2"; FPKM "0.5509681540"; frac "0.254645"; conf_lo "0.261851"; conf_hi "0.840085"; cov "3.255690";
Chr1	Cufflinks	exon	1014767	1014872	746	+	.	gene_id "CUFF.7497"; transcript_id "CUFF.7497.3"; exon_number "3"; FPKM "0.5509681540"; frac "0.254645"; conf_lo "0.261851"; conf_hi "0.840085"; cov "3.255690";
Chr1	Cufflinks	exon	1014951	1015050	746	+	.	gene_id "CUFF.7497"; transcript_id "CUFF.7497.3"; exon_number "4"; FPKM "0.5509681540"; frac "0.254645"; conf_lo "0.261851"; conf_hi "0.840085"; cov "3.255690";
Chr1	Cufflinks	exon	1015199	1015304	746	+	.	gene_id "CUFF.7497"; transcript_id "CUFF.7497.3"; exon_number "5"; FPKM "0.5509681540"; frac "0.254645"; conf_lo "0.261851"; conf_hi "0.840085"; cov "3.255690";
Chr1	Cufflinks	exon	1015428	1015518	746	+	.	gene_id "CUFF.7497"; transcript_id "CUFF.7497.3"; exon_number "6"; FPKM "0.5509681540"; frac "0.254645"; conf_lo "0.261851"; conf_hi "0.840085"; cov "3.255690";
Chr1	Cufflinks	exon	1015684	1015825	746	+	.	gene_id "CUFF.7497"; transcript_id "CUFF.7497.3"; exon_number "7"; FPKM "0.5509681540"; frac "0.254645"; conf_lo "0.261851"; conf_hi "0.840085"; cov "3.255690";
Chr1	Cufflinks	exon	1016079	1016226	746	+	.	gene_id "CUFF.7497"; transcript_id "CUFF.7497.3"; exon_number "8"; FPKM "0.5509681540"; frac "0.254645"; conf_lo "0.261851"; conf_hi "0.840085"; cov "3.255690";
Chr1	Cufflinks	exon	1016340	1016449	746	+	.	gene_id "CUFF.7497"; transcript_id "CUFF.7497.3"; exon_number "9"; FPKM "0.5509681540"; frac "0.254645"; conf_lo "0.261851"; conf_hi "0.840085"; cov "3.255690";
Chr1	Cufflinks	exon	1016795	1016951	746	+	.	gene_id "CUFF.7497"; transcript_id "CUFF.7497.3"; exon_number "10"; FPKM "0.5509681540"; frac "0.254645"; conf_lo "0.261851"; conf_hi "0.840085"; cov "3.255690";
Chr1	Cufflinks	exon	1017058	1017183	746	+	.	gene_id "CUFF.7497"; transcript_id "CUFF.7497.3"; exon_number "11"; FPKM "0.5509681540"; frac "0.254645"; conf_lo "0.261851"; conf_hi "0.840085"; cov "3.255690";
Chr1	Cufflinks	exon	1017332	1017929	746	+	.	gene_id "CUFF.7497"; transcript_id "CUFF.7497.3"; exon_number "12"; FPKM "0.5509681540"; frac "0.254645"; conf_lo "0.261851"; conf_hi "0.840085"; cov "3.255690";
Chr1	Cufflinks	transcript	1013715	1017929	1000	+	.	gene_id "CUFF.7497"; transcript_id "AT1G03960.1"; FPKM "0.7377588158"; frac "0.320283"; conf_lo "0.419159"; conf_hi "1.056359"; cov "4.359443"; full_read_support "yes";
Chr1	Cufflinks	exon	1013715	1014237	1000	+	.	gene_id "CUFF.7497"; transcript_id "AT1G03960.1"; exon_number "1"; FPKM "0.7377588158"; frac "0.320283"; conf_lo "0.419159"; conf_hi "1.056359"; cov "4.359443";
Chr1	Cufflinks	exon	1014334	1014543	1000	+	.	gene_id "CUFF.7497"; transcript_id "AT1G03960.1"; exon_number "2"; FPKM "0.7377588158"; frac "0.320283"; conf_lo "0.419159"; conf_hi "1.056359"; cov "4.359443";
Chr1	Cufflinks	exon	1014767	1014872	1000	+	.	gene_id "CUFF.7497"; transcript_id "AT1G03960.1"; exon_number "3"; FPKM "0.7377588158"; frac "0.320283"; conf_lo "0.419159"; conf_hi "1.056359"; cov "4.359443";
Chr1	Cufflinks	exon	1014951	1015050	1000	+	.	gene_id "CUFF.7497"; transcript_id "AT1G03960.1"; exon_number "4"; FPKM "0.7377588158"; frac "0.320283"; conf_lo "0.419159"; conf_hi "1.056359"; cov "4.359443";
Chr1	Cufflinks	exon	1015199	1015304	1000	+	.	gene_id "CUFF.7497"; transcript_id "AT1G03960.1"; exon_number "5"; FPKM "0.7377588158"; frac "0.320283"; conf_lo "0.419159"; conf_hi "1.056359"; cov "4.359443";
Chr1	Cufflinks	exon	1015428	1015518	1000	+	.	gene_id "CUFF.7497"; transcript_id "AT1G03960.1"; exon_number "6"; FPKM "0.7377588158"; frac "0.320283"; conf_lo "0.419159"; conf_hi "1.056359"; cov "4.359443";
Chr1	Cufflinks	exon	1015684	1015825	1000	+	.	gene_id "CUFF.7497"; transcript_id "AT1G03960.1"; exon_number "7"; FPKM "0.7377588158"; frac "0.320283"; conf_lo "0.419159"; conf_hi "1.056359"; cov "4.359443";
Chr1	Cufflinks	exon	1016079	1016226	1000	+	.	gene_id "CUFF.7497"; transcript_id "AT1G03960.1"; exon_number "8"; FPKM "0.7377588158"; frac "0.320283"; conf_lo "0.419159"; conf_hi "1.056359"; cov "4.359443";
Chr1	Cufflinks	exon	1016340	1016449	1000	+	.	gene_id "CUFF.7497"; transcript_id "AT1G03960.1"; exon_number "9"; FPKM "0.7377588158"; frac "0.320283"; conf_lo "0.419159"; conf_hi "1.056359"; cov "4.359443";
Chr1	Cufflinks	exon	1016795	1016951	1000	+	.	gene_id "CUFF.7497"; transcript_id "AT1G03960.1"; exon_number "10"; FPKM "0.7377588158"; frac "0.320283"; conf_lo "0.419159"; conf_hi "1.056359"; cov "4.359443";
Chr1	Cufflinks	exon	1017058	1017183	1000	+	.	gene_id "CUFF.7497"; transcript_id "AT1G03960.1"; exon_number "11"; FPKM "0.7377588158"; frac "0.320283"; conf_lo "0.419159"; conf_hi "1.056359"; cov "4.359443";
Chr1	Cufflinks	exon	1017332	1017481	1000	+	.	gene_id "CUFF.7497"; transcript_id "AT1G03960.1"; exon_number "12"; FPKM "0.7377588158"; frac "0.320283"; conf_lo "0.419159"; conf_hi "1.056359"; cov "4.359443";
Chr1	Cufflinks	exon	1017568	1017929	1000	+	.	gene_id "CUFF.7497"; transcript_id "AT1G03960.1"; exon_number "13"; FPKM "0.7377588158"; frac "0.320283"; conf_lo "0.419159"; conf_hi "1.056359"; cov "4.359443";
Chr1	Cufflinks	transcript	1013715	1017929	1	+	.	gene_id "CUFF.7497"; transcript_id "AT1G03960.2"; FPKM "0.0000000000"; frac "0.000000"; conf_lo "0.000000"; conf_hi "0.044339"; cov "0.000000"; full_read_support "no";
Chr1	Cufflinks	exon	1013715	1014543	1	+	.	gene_id "CUFF.7497"; transcript_id "AT1G03960.2"; exon_number "1"; FPKM "0.0000000000"; frac "0.000000"; conf_lo "0.000000"; conf_hi "0.044339"; cov "0.000000";
Chr1	Cufflinks	exon	1014621	1014676	1	+	.	gene_id "CUFF.7497"; transcript_id "AT1G03960.2"; exon_number "2"; FPKM "0.0000000000"; frac "0.000000"; conf_lo "0.000000"; conf_hi "0.044339"; cov "0.000000";
Chr1	Cufflinks	exon	1014767	1014872	1	+	.	gene_id "CUFF.7497"; transcript_id "AT1G03960.2"; exon_number "3"; FPKM "0.0000000000"; frac "0.000000"; conf_lo "0.000000"; conf_hi "0.044339"; cov "0.000000";
Chr1	Cufflinks	exon	1014951	1015050	1	+	.	gene_id "CUFF.7497"; transcript_id "AT1G03960.2"; exon_number "4"; FPKM "0.0000000000"; frac "0.000000"; conf_lo "0.000000"; conf_hi "0.044339"; cov "0.000000";
Chr1	Cufflinks	exon	1015199	1015304	1	+	.	gene_id "CUFF.7497"; transcript_id "AT1G03960.2"; exon_number "5"; FPKM "0.0000000000"; frac "0.000000"; conf_lo "0.000000"; conf_hi "0.044339"; cov "0.000000";
Chr1	Cufflinks	exon	1015428	1015518	1	+	.	gene_id "CUFF.7497"; transcript_id "AT1G03960.2"; exon_number "6"; FPKM "0.0000000000"; frac "0.000000"; conf_lo "0.000000"; conf_hi "0.044339"; cov "0.000000";
Chr1	Cufflinks	exon	1015684	1015825	1	+	.	gene_id "CUFF.7497"; transcript_id "AT1G03960.2"; exon_number "7"; FPKM "0.0000000000"; frac "0.000000"; conf_lo "0.000000"; conf_hi "0.044339"; cov "0.000000";
Chr1	Cufflinks	exon	1016079	1016226	1	+	.	gene_id "CUFF.7497"; transcript_id "AT1G03960.2"; exon_number "8"; FPKM "0.0000000000"; frac "0.000000"; conf_lo "0.000000"; conf_hi "0.044339"; cov "0.000000";
Chr1	Cufflinks	exon	1016340	1016449	1	+	.	gene_id "CUFF.7497"; transcript_id "AT1G03960.2"; exon_number "9"; FPKM "0.0000000000"; frac "0.000000"; conf_lo "0.000000"; conf_hi "0.044339"; cov "0.000000";
Chr1	Cufflinks	exon	1016795	1016951	1	+	.	gene_id "CUFF.7497"; transcript_id "AT1G03960.2"; exon_number "10"; FPKM "0.0000000000"; frac "0.000000"; conf_lo "0.000000"; conf_hi "0.044339"; cov "0.000000";
Chr1	Cufflinks	exon	1017058	1017183	1	+	.	gene_id "CUFF.7497"; transcript_id "AT1G03960.2"; exon_number "11"; FPKM "0.0000000000"; frac "0.000000"; conf_lo "0.000000"; conf_hi "0.044339"; cov "0.000000";
Chr1	Cufflinks	exon	1017332	1017481	1	+	.	gene_id "CUFF.7497"; transcript_id "AT1G03960.2"; exon_number "12"; FPKM "0.0000000000"; frac "0.000000"; conf_lo "0.000000"; conf_hi "0.044339"; cov "0.000000";
Chr1	Cufflinks	exon	1017568	1017929	1	+	.	gene_id "CUFF.7497"; transcript_id "AT1G03960.2"; exon_number "13"; FPKM "0.0000000000"; frac "0.000000"; conf_lo "0.000000"; conf_hi "0.044339"; cov "0.000000";
Chr1	Cufflinks	transcript	1022251	1023719	1	-	.	gene_id "AT1G03982"; transcript_id "AT1G03982.1"; FPKM "0.0000000000"; frac "0.000000"; conf_lo "0.000000"; conf_hi "0.000000"; cov "0.000000"; full_read_support "no";
Chr1	Cufflinks	exon	1022251	1022746	1	-	.	gene_id "AT1G03982"; transcript_id "AT1G03982.1"; exon_number "1"; FPKM "0.0000000000"; frac "0.000000"; conf_lo "0.000000"; conf_hi "0.000000"; cov "0.000000";
Chr1	Cufflinks	exon	1022831	1022912	1	-	.	gene_id "AT1G03982"; transcript_id "AT1G03982.1"; exon_number "2"; FPKM "0.0000000000"; frac "0.000000"; conf_lo "0.000000"; conf_hi "0.000000"; cov "0.000000";
Chr1	Cufflinks	exon	1023008	1023719	1	-	.	gene_id "AT1G03982"; transcript_id "AT1G03982.1"; exon_number "3"; FPKM "0.0000000000"; frac "0.000000"; conf_lo "0.000000"; conf_hi "0.000000"; cov "0.000000";
Chr1	Cufflinks	transcript	1018100	1019247	1000	+	.	gene_id "CUFF.7498"; transcript_id "AT1G03970.1"; FPKM "13.8921893689"; frac "0.887719"; conf_lo "12.060619"; conf_hi "15.723760"; cov "81.945840"; full_read_support "yes";
Chr1	Cufflinks	exon	1018100	1019247	1000	+	.	gene_id "CUFF.7498"; transcript_id "AT1G03970.1"; exon_number "1"; FPKM "13.8921893689"; frac "0.887719"; conf_lo "12.060619"; conf_hi "15.723760"; cov "81.945840";
Chr1	Cufflinks	transcript	1018570	1022108	1000	-	.	gene_id "CUFF.7499"; transcript_id "AT1G03980.1"; FPKM "0.7817063025"; frac "0.112281"; conf_lo "0.501515"; conf_hi "1.061898"; cov "4.611050"; full_read_support "no";
Chr1	Cufflinks	exon	1018570	1019394	1000	-	.	gene_id "CUFF.7499"; transcript_id "AT1G03980.1"; exon_number "1"; FPKM "0.7817063025"; frac "0.112281"; conf_lo "0.501515"; conf_hi "1.061898"; cov "4.611050";
Chr1	Cufflinks	exon	1019604	1019779	1000	-	.	gene_id "CUFF.7499"; transcript_id "AT1G03980.1"; exon_number "2"; FPKM "0.7817063025"; frac "0.112281"; conf_lo "0.501515"; conf_hi "1.061898"; cov "4.611050";
Chr1	Cufflinks	exon	1019906	1020092	1000	-	.	gene_id "CUFF.7499"; transcript_id "AT1G03980.1"; exon_number "3"; FPKM "0.7817063025"; frac "0.112281"; conf_lo "0.501515"; conf_hi "1.061898"; cov "4.611050";
Chr1	Cufflinks	exon	1020187	1020414	1000	-	.	gene_id "CUFF.7499"; transcript_id "AT1G03980.1"; exon_number "4"; FPKM "0.7817063025"; frac "0.112281"; conf_lo "0.501515"; conf_hi "1.061898"; cov "4.611050";
Chr1	Cufflinks	exon	1020513	1020564	1000	-	.	gene_id "CUFF.7499"; transcript_id "AT1G03980.1"; exon_number "5"; FPKM "0.7817063025"; frac "0.112281"; conf_lo "0.501515"; conf_hi "1.061898"; cov "4.611050";
Chr1	Cufflinks	exon	1020655	1020818	1000	-	.	gene_id "CUFF.7499"; transcript_id "AT1G03980.1"; exon_number "6"; FPKM "0.7817063025"; frac "0.112281"; conf_lo "0.501515"; conf_hi "1.061898"; cov "4.611050";
Chr1	Cufflinks	exon	1020982	1021220	1000	-	.	gene_id "CUFF.7499"; transcript_id "AT1G03980.1"; exon_number "7"; FPKM "0.7817063025"; frac "0.112281"; conf_lo "0.501515"; conf_hi "1.061898"; cov "4.611050";
Chr1	Cufflinks	exon	1021287	1021443	1000	-	.	gene_id "CUFF.7499"; transcript_id "AT1G03980.1"; exon_number "8"; FPKM "0.7817063025"; frac "0.112281"; conf_lo "0.501515"; conf_hi "1.061898"; cov "4.611050";
Chr1	Cufflinks	exon	1021800	1022108	1000	-	.	gene_id "CUFF.7499"; transcript_id "AT1G03980.1"; exon_number "9"; FPKM "0.7817063025"; frac "0.112281"; conf_lo "0.501515"; conf_hi "1.061898"; cov "4.611050";
Chr1	Cufflinks	transcript	1024847	1027616	1	+	.	gene_id "AT1G03990"; transcript_id "AT1G03990.1"; FPKM "0.0000000000"; frac "0.000000"; conf_lo "0.000000"; conf_hi "0.000000"; cov "0.000000"; full_read_support "no";
Chr1	Cufflinks	exon	1024847	1025095	1	+	.	gene_id "AT1G03990"; transcript_id "AT1G03990.1"; exon_number "1"; FPKM "0.0000000000"; frac "0.000000"; conf_lo "0.000000"; conf_hi "0.000000"; cov "0.000000";
Chr1	Cufflinks	exon	1025293	1025568	1	+	.	gene_id "AT1G03990"; transcript_id "AT1G03990.1"; exon_number "2"; FPKM "0.0000000000"; frac "0.000000"; conf_lo "0.000000"; conf_hi "0.000000"; cov "0.000000";
Chr1	Cufflinks	exon	1025865	1027616	1	+	.	gene_id "AT1G03990"; transcript_id "AT1G03990.1"; exon_number "3"; FPKM "0.0000000000"; frac "0.000000"; conf_lo "0.000000"; conf_hi "0.000000"; cov "0.000000";
Chr1	Cufflinks	transcript	1028106	1029119	1000	-	.	gene_id "AT1G04000"; transcript_id "AT1G04000.1"; FPKM "2.5395068791"; frac "1.000000"; conf_lo "1.736224"; conf_hi "3.342789"; cov "15.003391"; full_read_support "yes";
Chr1	Cufflinks	exon	1028106	1029119	1000	-	.	gene_id "AT1G04000"; transcript_id "AT1G04000.1"; exon_number "1"; FPKM "2.5395068791"; frac "1.000000"; conf_lo "1.736224"; conf_hi "3.342789"; cov "15.003391";
Chr1	Cufflinks	transcript	1030794	1034882	447	-	.	gene_id "CUFF.7500"; transcript_id "CUFF.7500.1"; FPKM "0.4059272173"; frac "0.263743"; conf_lo "0.174118"; conf_hi "0.637736"; cov "2.395918"; full_read_support "yes";
Chr1	Cufflinks	exon	1030794	1031573	447	-	.	gene_id "CUFF.7500"; transcript_id "CUFF.7500.1"; exon_number "1"; FPKM "0.4059272173"; frac "0.263743"; conf_lo "0.174118"; conf_hi "0.637736"; cov "2.395918";
Chr1	Cufflinks	exon	1031689	1031784	447	-	.	gene_id "CUFF.7500"; transcript_id "CUFF.7500.1"; exon_number "2"; FPKM "0.4059272173"; frac "0.263743"; conf_lo "0.174118"; conf_hi "0.637736"; cov "2.395918";
Chr1	Cufflinks	exon	1031901	1031985	447	-	.	gene_id "CUFF.7500"; transcript_id "CUFF.7500.1"; exon_number "3"; FPKM "0.4059272173"; frac "0.263743"; conf_lo "0.174118"; conf_hi "0.637736"; cov "2.395918";
Chr1	Cufflinks	exon	1032059	1032163	447	-	.	gene_id "CUFF.7500"; transcript_id "CUFF.7500.1"; exon_number "4"; FPKM "0.4059272173"; frac "0.263743"; conf_lo "0.174118"; conf_hi "0.637736"; cov "2.395918";
Chr1	Cufflinks	exon	1032244	1032412	447	-	.	gene_id "CUFF.7500"; transcript_id "CUFF.7500.1"; exon_number "5"; FPKM "0.4059272173"; frac "0.263743"; conf_lo "0.174118"; conf_hi "0.637736"; cov "2.395918";
Chr1	Cufflinks	exon	1032582	1032653	447	-	.	gene_id "CUFF.7500"; transcript_id "CUFF.7500.1"; exon_number "6"; FPKM "0.4059272173"; frac "0.263743"; conf_lo "0.174118"; conf_hi "0.637736"; cov "2.395918";
Chr1	Cufflinks	exon	1032808	1032859	447	-	.	gene_id "CUFF.7500"; transcript_id "CUFF.7500.1"; exon_number "7"; FPKM "0.4059272173"; frac "0.263743"; conf_lo "0.174118"; conf_hi "0.637736"; cov "2.395918";
Chr1	Cufflinks	exon	1033187	1033281	447	-	.	gene_id "CUFF.7500"; transcript_id "CUFF.7500.1"; exon_number "8"; FPKM "0.4059272173"; frac "0.263743"; conf_lo "0.174118"; conf_hi "0.637736"; cov "2.395918";
Chr1	Cufflinks	exon	1033438	1033560	447	-	.	gene_id "CUFF.7500"; transcript_id "CUFF.7500.1"; exon_number "9"; FPKM "0.4059272173"; frac "0.263743"; conf_lo "0.174118"; conf_hi "0.637736"; cov "2.395918";
Chr1	Cufflinks	exon	1033899	1034029	447	-	.	gene_id "CUFF.7500"; transcript_id "CUFF.7500.1"; exon_number "10"; FPKM "0.4059272173"; frac "0.263743"; conf_lo "0.174118"; conf_hi "0.637736"; cov "2.395918";
Chr1	Cufflinks	exon	1034122	1034882	447	-	.	gene_id "CUFF.7500"; transcript_id "CUFF.7500.1"; exon_number "11"; FPKM "0.4059272173"; frac "0.263743"; conf_lo "0.174118"; conf_hi "0.637736"; cov "2.395918";
Chr1	Cufflinks	transcript	1030794	1036237	244	-	.	gene_id "CUFF.7500"; transcript_id "CUFF.7500.2"; FPKM "0.2215101151"; frac "0.165188"; conf_lo "0.047686"; conf_hi "0.395335"; cov "1.307427"; full_read_support "no";
Chr1	Cufflinks	exon	1030794	1031573	244	-	.	gene_id "CUFF.7500"; transcript_id "CUFF.7500.2"; exon_number "1"; FPKM "0.2215101151"; frac "0.165188"; conf_lo "0.047686"; conf_hi "0.395335"; cov "1.307427";
Chr1	Cufflinks	exon	1031689	1031784	244	-	.	gene_id "CUFF.7500"; transcript_id "CUFF.7500.2"; exon_number "2"; FPKM "0.2215101151"; frac "0.165188"; conf_lo "0.047686"; conf_hi "0.395335"; cov "1.307427";
Chr1	Cufflinks	exon	1031901	1031985	244	-	.	gene_id "CUFF.7500"; transcript_id "CUFF.7500.2"; exon_number "3"; FPKM "0.2215101151"; frac "0.165188"; conf_lo "0.047686"; conf_hi "0.395335"; cov "1.307427";
Chr1	Cufflinks	exon	1032059	1032163	244	-	.	gene_id "CUFF.7500"; transcript_id "CUFF.7500.2"; exon_number "4"; FPKM "0.2215101151"; frac "0.165188"; conf_lo "0.047686"; conf_hi "0.395335"; cov "1.307427";
Chr1	Cufflinks	exon	1032244	1032412	244	-	.	gene_id "CUFF.7500"; transcript_id "CUFF.7500.2"; exon_number "5"; FPKM "0.2215101151"; frac "0.165188"; conf_lo "0.047686"; conf_hi "0.395335"; cov "1.307427";
Chr1	Cufflinks	exon	1032582	1032653	244	-	.	gene_id "CUFF.7500"; transcript_id "CUFF.7500.2"; exon_number "6"; FPKM "0.2215101151"; frac "0.165188"; conf_lo "0.047686"; conf_hi "0.395335"; cov "1.307427";
Chr1	Cufflinks	exon	1032808	1032859	244	-	.	gene_id "CUFF.7500"; transcript_id "CUFF.7500.2"; exon_number "7"; FPKM "0.2215101151"; frac "0.165188"; conf_lo "0.047686"; conf_hi "0.395335"; cov "1.307427";
Chr1	Cufflinks	exon	1033187	1033281	244	-	.	gene_id "CUFF.7500"; transcript_id "CUFF.7500.2"; exon_number "8"; FPKM "0.2215101151"; frac "0.165188"; conf_lo "0.047686"; conf_hi "0.395335"; cov "1.307427";
Chr1	Cufflinks	exon	1033438	1033537	244	-	.	gene_id "CUFF.7500"; transcript_id "CUFF.7500.2"; exon_number "9"; FPKM "0.2215101151"; frac "0.165188"; conf_lo "0.047686"; conf_hi "0.395335"; cov "1.307427";
Chr1	Cufflinks	exon	1033876	1034029	244	-	.	gene_id "CUFF.7500"; transcript_id "CUFF.7500.2"; exon_number "10"; FPKM "0.2215101151"; frac "0.165188"; conf_lo "0.047686"; conf_hi "0.395335"; cov "1.307427";
Chr1	Cufflinks	exon	1034122	1034338	244	-	.	gene_id "CUFF.7500"; transcript_id "CUFF.7500.2"; exon_number "11"; FPKM "0.2215101151"; frac "0.165188"; conf_lo "0.047686"; conf_hi "0.395335"; cov "1.307427";
Chr1	Cufflinks	exon	1034702	1034778	244	-	.	gene_id "CUFF.7500"; transcript_id "CUFF.7500.2"; exon_number "12"; FPKM "0.2215101151"; frac "0.165188"; conf_lo "0.047686"; conf_hi "0.395335"; cov "1.307427";
Chr1	Cufflinks	exon	1034886	1035055	244	-	.	gene_id "CUFF.7500"; transcript_id "CUFF.7500.2"; exon_number "13"; FPKM "0.2215101151"; frac "0.165188"; conf_lo "0.047686"; conf_hi "0.395335"; cov "1.307427";
Chr1	Cufflinks	exon	1035140	1035284	244	-	.	gene_id "CUFF.7500"; transcript_id "CUFF.7500.2"; exon_number "14"; FPKM "0.2215101151"; frac "0.165188"; conf_lo "0.047686"; conf_hi "0.395335"; cov "1.307427";
Chr1	Cufflinks	exon	1035383	1035522	244	-	.	gene_id "CUFF.7500"; transcript_id "CUFF.7500.2"; exon_number "15"; FPKM "0.2215101151"; frac "0.165188"; conf_lo "0.047686"; conf_hi "0.395335"; cov "1.307427";
Chr1	Cufflinks	exon	1035890	1036237	244	-	.	gene_id "CUFF.7500"; transcript_id "CUFF.7500.2"; exon_number "16"; FPKM "0.2215101151"; frac "0.165188"; conf_lo "0.047686"; conf_hi "0.395335"; cov "1.307427";
Chr1	Cufflinks	transcript	1031200	1036237	1000	-	.	gene_id "CUFF.7500"; transcript_id "AT1G04010.1"; FPKM "0.9068517375"; frac "0.571069"; conf_lo "0.578141"; conf_hi "1.235562"; cov "5.352541"; full_read_support "no";
Chr1	Cufflinks	exon	1031200	1031573	1000	-	.	gene_id "CUFF.7500"; transcript_id "AT1G04010.1"; exon_number "1"; FPKM "0.9068517375"; frac "0.571069"; conf_lo "0.578141"; conf_hi "1.235562"; cov "5.352541";
Chr1	Cufflinks	exon	1031689	1031784	1000	-	.	gene_id "CUFF.7500"; transcript_id "AT1G04010.1"; exon_number "2"; FPKM "0.9068517375"; frac "0.571069"; conf_lo "0.578141"; conf_hi "1.235562"; cov "5.352541";
Chr1	Cufflinks	exon	1031901	1031985	1000	-	.	gene_id "CUFF.7500"; transcript_id "AT1G04010.1"; exon_number "3"; FPKM "0.9068517375"; frac "0.571069"; conf_lo "0.578141"; conf_hi "1.235562"; cov "5.352541";
Chr1	Cufflinks	exon	1032059	1032163	1000	-	.	gene_id "CUFF.7500"; transcript_id "AT1G04010.1"; exon_number "4"; FPKM "0.9068517375"; frac "0.571069"; conf_lo "0.578141"; conf_hi "1.235562"; cov "5.352541";
Chr1	Cufflinks	exon	1032244	1032412	1000	-	.	gene_id "CUFF.7500"; transcript_id "AT1G04010.1"; exon_number "5"; FPKM "0.9068517375"; frac "0.571069"; conf_lo "0.578141"; conf_hi "1.235562"; cov "5.352541";
Chr1	Cufflinks	exon	1032582	1032653	1000	-	.	gene_id "CUFF.7500"; transcript_id "AT1G04010.1"; exon_number "6"; FPKM "0.9068517375"; frac "0.571069"; conf_lo "0.578141"; conf_hi "1.235562"; cov "5.352541";
Chr1	Cufflinks	exon	1032808	1032859	1000	-	.	gene_id "CUFF.7500"; transcript_id "AT1G04010.1"; exon_number "7"; FPKM "0.9068517375"; frac "0.571069"; conf_lo "0.578141"; conf_hi "1.235562"; cov "5.352541";
Chr1	Cufflinks	exon	1033187	1033281	1000	-	.	gene_id "CUFF.7500"; transcript_id "AT1G04010.1"; exon_number "8"; FPKM "0.9068517375"; frac "0.571069"; conf_lo "0.578141"; conf_hi "1.235562"; cov "5.352541";
Chr1	Cufflinks	exon	1033438	1033537	1000	-	.	gene_id "CUFF.7500"; transcript_id "AT1G04010.1"; exon_number "9"; FPKM "0.9068517375"; frac "0.571069"; conf_lo "0.578141"; conf_hi "1.235562"; cov "5.352541";
Chr1	Cufflinks	exon	1033876	1034029	1000	-	.	gene_id "CUFF.7500"; transcript_id "AT1G04010.1"; exon_number "10"; FPKM "0.9068517375"; frac "0.571069"; conf_lo "0.578141"; conf_hi "1.235562"; cov "5.352541";
Chr1	Cufflinks	exon	1034122	1034338	1000	-	.	gene_id "CUFF.7500"; transcript_id "AT1G04010.1"; exon_number "11"; FPKM "0.9068517375"; frac "0.571069"; conf_lo "0.578141"; conf_hi "1.235562"; cov "5.352541";
Chr1	Cufflinks	exon	1034702	1034778	1000	-	.	gene_id "CUFF.7500"; transcript_id "AT1G04010.1"; exon_number "12"; FPKM "0.9068517375"; frac "0.571069"; conf_lo "0.578141"; conf_hi "1.235562"; cov "5.352541";
Chr1	Cufflinks	exon	1034886	1035055	1000	-	.	gene_id "CUFF.7500"; transcript_id "AT1G04010.1"; exon_number "13"; FPKM "0.9068517375"; frac "0.571069"; conf_lo "0.578141"; conf_hi "1.235562"; cov "5.352541";
Chr1	Cufflinks	exon	1035140	1035284	1000	-	.	gene_id "CUFF.7500"; transcript_id "AT1G04010.1"; exon_number "14"; FPKM "0.9068517375"; frac "0.571069"; conf_lo "0.578141"; conf_hi "1.235562"; cov "5.352541";
Chr1	Cufflinks	exon	1035383	1035518	1000	-	.	gene_id "CUFF.7500"; transcript_id "AT1G04010.1"; exon_number "15"; FPKM "0.9068517375"; frac "0.571069"; conf_lo "0.578141"; conf_hi "1.235562"; cov "5.352541";
Chr1	Cufflinks	exon	1035886	1036237	1000	-	.	gene_id "CUFF.7500"; transcript_id "AT1G04010.1"; exon_number "16"; FPKM "0.9068517375"; frac "0.571069"; conf_lo "0.578141"; conf_hi "1.235562"; cov "5.352541";
Chr1	Cufflinks	transcript	1036531	1038526	374	+	.	gene_id "CUFF.7501"; transcript_id "CUFF.7501.1"; FPKM "1.5280217004"; frac "0.147442"; conf_lo "0.806035"; conf_hi "2.250008"; cov "9.033938"; full_read_support "yes";
Chr1	Cufflinks	exon	1036531	1036692	374	+	.	gene_id "CUFF.7501"; transcript_id "CUFF.7501.1"; exon_number "1"; FPKM "1.5280217004"; frac "0.147442"; conf_lo "0.806035"; conf_hi "2.250008"; cov "9.033938";
Chr1	Cufflinks	exon	1036797	1036850	374	+	.	gene_id "CUFF.7501"; transcript_id "CUFF.7501.1"; exon_number "2"; FPKM "1.5280217004"; frac "0.147442"; conf_lo "0.806035"; conf_hi "2.250008"; cov "9.033938";
Chr1	Cufflinks	exon	1036944	1037014	374	+	.	gene_id "CUFF.7501"; transcript_id "CUFF.7501.1"; exon_number "3"; FPKM "1.5280217004"; frac "0.147442"; conf_lo "0.806035"; conf_hi "2.250008"; cov "9.033938";
Chr1	Cufflinks	exon	1037089	1037441	374	+	.	gene_id "CUFF.7501"; transcript_id "CUFF.7501.1"; exon_number "4"; FPKM "1.5280217004"; frac "0.147442"; conf_lo "0.806035"; conf_hi "2.250008"; cov "9.033938";
Chr1	Cufflinks	exon	1037531	1037746	374	+	.	gene_id "CUFF.7501"; transcript_id "CUFF.7501.1"; exon_number "5"; FPKM "1.5280217004"; frac "0.147442"; conf_lo "0.806035"; conf_hi "2.250008"; cov "9.033938";
Chr1	Cufflinks	exon	1037924	1038175	374	+	.	gene_id "CUFF.7501"; transcript_id "CUFF.7501.1"; exon_number "6"; FPKM "1.5280217004"; frac "0.147442"; conf_lo "0.806035"; conf_hi "2.250008"; cov "9.033938";
Chr1	Cufflinks	exon	1038276	1038377	374	+	.	gene_id "CUFF.7501"; transcript_id "CUFF.7501.1"; exon_number "7"; FPKM "1.5280217004"; frac "0.147442"; conf_lo "0.806035"; conf_hi "2.250008"; cov "9.033938";
Chr1	Cufflinks	exon	1038519	1038526	374	+	.	gene_id "CUFF.7501"; transcript_id "CUFF.7501.1"; exon_number "8"; FPKM "1.5280217004"; frac "0.147442"; conf_lo "0.806035"; conf_hi "2.250008"; cov "9.033938";
Chr1	Cufflinks	transcript	1036531	1040236	1000	+	.	gene_id "CUFF.7501"; transcript_id "CUFF.7501.2"; FPKM "4.0767512803"; frac "0.852558"; conf_lo "3.405796"; conf_hi "4.747706"; cov "24.102484"; full_read_support "yes";
Chr1	Cufflinks	exon	1036531	1036692	1000	+	.	gene_id "CUFF.7501"; transcript_id "CUFF.7501.2"; exon_number "1"; FPKM "4.0767512803"; frac "0.852558"; conf_lo "3.405796"; conf_hi "4.747706"; cov "24.102484";
Chr1	Cufflinks	exon	1036797	1036850	1000	+	.	gene_id "CUFF.7501"; transcript_id "CUFF.7501.2"; exon_number "2"; FPKM "4.0767512803"; frac "0.852558"; conf_lo "3.405796"; conf_hi "4.747706"; cov "24.102484";
Chr1	Cufflinks	exon	1036944	1037014	1000	+	.	gene_id "CUFF.7501"; transcript_id "CUFF.7501.2"; exon_number "3"; FPKM "4.0767512803"; frac "0.852558"; conf_lo "3.405796"; conf_hi "4.747706"; cov "24.102484";
Chr1	Cufflinks	exon	1037089	1037441	1000	+	.	gene_id "CUFF.7501"; transcript_id "CUFF.7501.2"; exon_number "4"; FPKM "4.0767512803"; frac "0.852558"; conf_lo "3.405796"; conf_hi "4.747706"; cov "24.102484";
Chr1	Cufflinks	exon	1037531	1037746	1000	+	.	gene_id "CUFF.7501"; transcript_id "CUFF.7501.2"; exon_number "5"; FPKM "4.0767512803"; frac "0.852558"; conf_lo "3.405796"; conf_hi "4.747706"; cov "24.102484";
Chr1	Cufflinks	exon	1037924	1038175	1000	+	.	gene_id "CUFF.7501"; transcript_id "CUFF.7501.2"; exon_number "6"; FPKM "4.0767512803"; frac "0.852558"; conf_lo "3.405796"; conf_hi "4.747706"; cov "24.102484";
Chr1	Cufflinks	exon	1038276	1038376	1000	+	.	gene_id "CUFF.7501"; transcript_id "CUFF.7501.2"; exon_number "7"; FPKM "4.0767512803"; frac "0.852558"; conf_lo "3.405796"; conf_hi "4.747706"; cov "24.102484";
Chr1	Cufflinks	exon	1038519	1038705	1000	+	.	gene_id "CUFF.7501"; transcript_id "CUFF.7501.2"; exon_number "8"; FPKM "4.0767512803"; frac "0.852558"; conf_lo "3.405796"; conf_hi "4.747706"; cov "24.102484";
Chr1	Cufflinks	exon	1038801	1038898	1000	+	.	gene_id "CUFF.7501"; transcript_id "CUFF.7501.2"; exon_number "9"; FPKM "4.0767512803"; frac "0.852558"; conf_lo "3.405796"; conf_hi "4.747706"; cov "24.102484";
Chr1	Cufflinks	exon	1038995	1039085	1000	+	.	gene_id "CUFF.7501"; transcript_id "CUFF.7501.2"; exon_number "10"; FPKM "4.0767512803"; frac "0.852558"; conf_lo "3.405796"; conf_hi "4.747706"; cov "24.102484";
Chr1	Cufflinks	exon	1039224	1039389	1000	+	.	gene_id "CUFF.7501"; transcript_id "CUFF.7501.2"; exon_number "11"; FPKM "4.0767512803"; frac "0.852558"; conf_lo "3.405796"; conf_hi "4.747706"; cov "24.102484";
Chr1	Cufflinks	exon	1039488	1039606	1000	+	.	gene_id "CUFF.7501"; transcript_id "CUFF.7501.2"; exon_number "12"; FPKM "4.0767512803"; frac "0.852558"; conf_lo "3.405796"; conf_hi "4.747706"; cov "24.102484";
Chr1	Cufflinks	exon	1039695	1040236	1000	+	.	gene_id "CUFF.7501"; transcript_id "CUFF.7501.2"; exon_number "13"; FPKM "4.0767512803"; frac "0.852558"; conf_lo "3.405796"; conf_hi "4.747706"; cov "24.102484";
Chr1	Cufflinks	transcript	1036537	1040224	1	+	.	gene_id "CUFF.7501"; transcript_id "AT1G04020.1"; FPKM "0.0000000000"; frac "0.000000"; conf_lo "0.000000"; conf_hi "0.046070"; cov "0.000000"; full_read_support "yes";
Chr1	Cufflinks	exon	1036537	1036692	1	+	.	gene_id "CUFF.7501"; transcript_id "AT1G04020.1"; exon_number "1"; FPKM "0.0000000000"; frac "0.000000"; conf_lo "0.000000"; conf_hi "0.046070"; cov "0.000000";
Chr1	Cufflinks	exon	1036797	1036850	1	+	.	gene_id "CUFF.7501"; transcript_id "AT1G04020.1"; exon_number "2"; FPKM "0.0000000000"; frac "0.000000"; conf_lo "0.000000"; conf_hi "0.046070"; cov "0.000000";
Chr1	Cufflinks	exon	1036944	1037014	1	+	.	gene_id "CUFF.7501"; transcript_id "AT1G04020.1"; exon_number "3"; FPKM "0.0000000000"; frac "0.000000"; conf_lo "0.000000"; conf_hi "0.046070"; cov "0.000000";
Chr1	Cufflinks	exon	1037089	1037441	1	+	.	gene_id "CUFF.7501"; transcript_id "AT1G04020.1"; exon_number "4"; FPKM "0.0000000000"; frac "0.000000"; conf_lo "0.000000"; conf_hi "0.046070"; cov "0.000000";
Chr1	Cufflinks	exon	1037531	1037746	1	+	.	gene_id "CUFF.7501"; transcript_id "AT1G04020.1"; exon_number "5"; FPKM "0.0000000000"; frac "0.000000"; conf_lo "0.000000"; conf_hi "0.046070"; cov "0.000000";
Chr1	Cufflinks	exon	1037921	1038175	1	+	.	gene_id "CUFF.7501"; transcript_id "AT1G04020.1"; exon_number "6"; FPKM "0.0000000000"; frac "0.000000"; conf_lo "0.000000"; conf_hi "0.046070"; cov "0.000000";
Chr1	Cufflinks	exon	1038276	1038376	1	+	.	gene_id "CUFF.7501"; transcript_id "AT1G04020.1"; exon_number "7"; FPKM "0.0000000000"; frac "0.000000"; conf_lo "0.000000"; conf_hi "0.046070"; cov "0.000000";
Chr1	Cufflinks	exon	1038519	1038705	1	+	.	gene_id "CUFF.7501"; transcript_id "AT1G04020.1"; exon_number "8"; FPKM "0.0000000000"; frac "0.000000"; conf_lo "0.000000"; conf_hi "0.046070"; cov "0.000000";
Chr1	Cufflinks	exon	1038801	1038898	1	+	.	gene_id "CUFF.7501"; transcript_id "AT1G04020.1"; exon_number "9"; FPKM "0.0000000000"; frac "0.000000"; conf_lo "0.000000"; conf_hi "0.046070"; cov "0.000000";
Chr1	Cufflinks	exon	1038995	1039085	1	+	.	gene_id "CUFF.7501"; transcript_id "AT1G04020.1"; exon_number "10"; FPKM "0.0000000000"; frac "0.000000"; conf_lo "0.000000"; conf_hi "0.046070"; cov "0.000000";
Chr1	Cufflinks	exon	1039224	1039389	1	+	.	gene_id "CUFF.7501"; transcript_id "AT1G04020.1"; exon_number "11"; FPKM "0.0000000000"; frac "0.000000"; conf_lo "0.000000"; conf_hi "0.046070"; cov "0.000000";
Chr1	Cufflinks	exon	1039488	1039606	1	+	.	gene_id "CUFF.7501"; transcript_id "AT1G04020.1"; exon_number "12"; FPKM "0.0000000000"; frac "0.000000"; conf_lo "0.000000"; conf_hi "0.046070"; cov "0.000000";
Chr1	Cufflinks	exon	1039695	1040224	1	+	.	gene_id "CUFF.7501"; transcript_id "AT1G04020.1"; exon_number "13"; FPKM "0.0000000000"; frac "0.000000"; conf_lo "0.000000"; conf_hi "0.046070"; cov "0.000000";
Chr1	Cufflinks	transcript	1036537	1040224	1	+	.	gene_id "CUFF.7501"; transcript_id "AT1G04020.2"; FPKM "0.0000000000"; frac "0.000000"; conf_lo "0.000000"; conf_hi "0.046133"; cov "0.000000"; full_read_support "no";
Chr1	Cufflinks	exon	1036537	1036692	1	+	.	gene_id "CUFF.7501"; transcript_id "AT1G04020.2"; exon_number "1"; FPKM "0.0000000000"; frac "0.000000"; conf_lo "0.000000"; conf_hi "0.046133"; cov "0.000000";
Chr1	Cufflinks	exon	1036797	1036850	1	+	.	gene_id "CUFF.7501"; transcript_id "AT1G04020.2"; exon_number "2"; FPKM "0.0000000000"; frac "0.000000"; conf_lo "0.000000"; conf_hi "0.046133"; cov "0.000000";
Chr1	Cufflinks	exon	1036944	1037018	1	+	.	gene_id "CUFF.7501"; transcript_id "AT1G04020.2"; exon_number "3"; FPKM "0.0000000000"; frac "0.000000"; conf_lo "0.000000"; conf_hi "0.046133"; cov "0.000000";
Chr1	Cufflinks	exon	1037093	1037441	1	+	.	gene_id "CUFF.7501"; transcript_id "AT1G04020.2"; exon_number "4"; FPKM "0.0000000000"; frac "0.000000"; conf_lo "0.000000"; conf_hi "0.046133"; cov "0.000000";
Chr1	Cufflinks	exon	1037531	1037746	1	+	.	gene_id "CUFF.7501"; transcript_id "AT1G04020.2"; exon_number "5"; FPKM "0.0000000000"; frac "0.000000"; conf_lo "0.000000"; conf_hi "0.046133"; cov "0.000000";
Chr1	Cufflinks	exon	1037924	1038175	1	+	.	gene_id "CUFF.7501"; transcript_id "AT1G04020.2"; exon_number "6"; FPKM "0.0000000000"; frac "0.000000"; conf_lo "0.000000"; conf_hi "0.046133"; cov "0.000000";
Chr1	Cufflinks	exon	1038276	1038376	1	+	.	gene_id "CUFF.7501"; transcript_id "AT1G04020.2"; exon_number "7"; FPKM "0.0000000000"; frac "0.000000"; conf_lo "0.000000"; conf_hi "0.046133"; cov "0.000000";
Chr1	Cufflinks	exon	1038519	1038705	1	+	.	gene_id "CUFF.7501"; transcript_id "AT1G04020.2"; exon_number "8"; FPKM "0.0000000000"; frac "0.000000"; conf_lo "0.000000"; conf_hi "0.046133"; cov "0.000000";
Chr1	Cufflinks	exon	1038801	1038898	1	+	.	gene_id "CUFF.7501"; transcript_id "AT1G04020.2"; exon_number "9"; FPKM "0.0000000000"; frac "0.000000"; conf_lo "0.000000"; conf_hi "0.046133"; cov "0.000000";
Chr1	Cufflinks	exon	1038995	1039085	1	+	.	gene_id "CUFF.7501"; transcript_id "AT1G04020.2"; exon_number "10"; FPKM "0.0000000000"; frac "0.000000"; conf_lo "0.000000"; conf_hi "0.046133"; cov "0.000000";
Chr1	Cufflinks	exon	1039224	1039389	1	+	.	gene_id "CUFF.7501"; transcript_id "AT1G04020.2"; exon_number "11"; FPKM "0.0000000000"; frac "0.000000"; conf_lo "0.000000"; conf_hi "0.046133"; cov "0.000000";
Chr1	Cufflinks	exon	1039488	1039606	1	+	.	gene_id "CUFF.7501"; transcript_id "AT1G04020.2"; exon_number "12"; FPKM "0.0000000000"; frac "0.000000"; conf_lo "0.000000"; conf_hi "0.046133"; cov "0.000000";
Chr1	Cufflinks	exon	1039695	1040224	1	+	.	gene_id "CUFF.7501"; transcript_id "AT1G04020.2"; exon_number "13"; FPKM "0.0000000000"; frac "0.000000"; conf_lo "0.000000"; conf_hi "0.046133"; cov "0.000000";
Chr1	Cufflinks	transcript	1045598	1049297	1	-	.	gene_id "CUFF.7502"; transcript_id "AT1G04050.1"; FPKM "0.0000000000"; frac "0.000000"; conf_lo "0.000000"; conf_hi "0.040906"; cov "0.000000"; full_read_support "no";
Chr1	Cufflinks	exon	1045598	1045995	1	-	.	gene_id "CUFF.7502"; transcript_id "AT1G04050.1"; exon_number "1"; FPKM "0.0000000000"; frac "0.000000"; conf_lo "0.000000"; conf_hi "0.040906"; cov "0.000000";
Chr1	Cufflinks	exon	1046099	1046195	1	-	.	gene_id "CUFF.7502"; transcript_id "AT1G04050.1"; exon_number "2"; FPKM "0.0000000000"; frac "0.000000"; conf_lo "0.000000"; conf_hi "0.040906"; cov "0.000000";
Chr1	Cufflinks	exon	1046329	1046379	1	-	.	gene_id "CUFF.7502"; transcript_id "AT1G04050.1"; exon_number "3"; FPKM "0.0000000000"; frac "0.000000"; conf_lo "0.000000"; conf_hi "0.040906"; cov "0.000000";
Chr1	Cufflinks	exon	1046470	1046536	1	-	.	gene_id "CUFF.7502"; transcript_id "AT1G04050.1"; exon_number "4"; FPKM "0.0000000000"; frac "0.000000"; conf_lo "0.000000"; conf_hi "0.040906"; cov "0.000000";
Chr1	Cufflinks	exon	1046624	1046877	1	-	.	gene_id "CUFF.7502"; transcript_id "AT1G04050.1"; exon_number "5"; FPKM "0.0000000000"; frac "0.000000"; conf_lo "0.000000"; conf_hi "0.040906"; cov "0.000000";
Chr1	Cufflinks	exon	1046987	1048005	1	-	.	gene_id "CUFF.7502"; transcript_id "AT1G04050.1"; exon_number "6"; FPKM "0.0000000000"; frac "0.000000"; conf_lo "0.000000"; conf_hi "0.040906"; cov "0.000000";
Chr1	Cufflinks	exon	1048152	1048422	1	-	.	gene_id "CUFF.7502"; transcript_id "AT1G04050.1"; exon_number "7"; FPKM "0.0000000000"; frac "0.000000"; conf_lo "0.000000"; conf_hi "0.040906"; cov "0.000000";
Chr1	Cufflinks	exon	1048499	1048630	1	-	.	gene_id "CUFF.7502"; transcript_id "AT1G04050.1"; exon_number "8"; FPKM "0.0000000000"; frac "0.000000"; conf_lo "0.000000"; conf_hi "0.040906"; cov "0.000000";
Chr1	Cufflinks	exon	1048720	1048758	1	-	.	gene_id "CUFF.7502"; transcript_id "AT1G04050.1"; exon_number "9"; FPKM "0.0000000000"; frac "0.000000"; conf_lo "0.000000"; conf_hi "0.040906"; cov "0.000000";
Chr1	Cufflinks	exon	1048853	1048915	1	-	.	gene_id "CUFF.7502"; transcript_id "AT1G04050.1"; exon_number "10"; FPKM "0.0000000000"; frac "0.000000"; conf_lo "0.000000"; conf_hi "0.040906"; cov "0.000000";
Chr1	Cufflinks	exon	1049014	1049297	1	-	.	gene_id "CUFF.7502"; transcript_id "AT1G04050.1"; exon_number "11"; FPKM "0.0000000000"; frac "0.000000"; conf_lo "0.000000"; conf_hi "0.040906"; cov "0.000000";
Chr1	Cufflinks	transcript	1045598	1049679	1000	-	.	gene_id "CUFF.7502"; transcript_id "CUFF.7502.2"; FPKM "0.4137079898"; frac "0.536137"; conf_lo "0.209974"; conf_hi "0.617442"; cov "2.444613"; full_read_support "no";
Chr1	Cufflinks	exon	1045598	1045995	1000	-	.	gene_id "CUFF.7502"; transcript_id "CUFF.7502.2"; exon_number "1"; FPKM "0.4137079898"; frac "0.536137"; conf_lo "0.209974"; conf_hi "0.617442"; cov "2.444613";
Chr1	Cufflinks	exon	1046099	1046195	1000	-	.	gene_id "CUFF.7502"; transcript_id "CUFF.7502.2"; exon_number "2"; FPKM "0.4137079898"; frac "0.536137"; conf_lo "0.209974"; conf_hi "0.617442"; cov "2.444613";
Chr1	Cufflinks	exon	1046329	1046379	1000	-	.	gene_id "CUFF.7502"; transcript_id "CUFF.7502.2"; exon_number "3"; FPKM "0.4137079898"; frac "0.536137"; conf_lo "0.209974"; conf_hi "0.617442"; cov "2.444613";
Chr1	Cufflinks	exon	1046470	1046536	1000	-	.	gene_id "CUFF.7502"; transcript_id "CUFF.7502.2"; exon_number "4"; FPKM "0.4137079898"; frac "0.536137"; conf_lo "0.209974"; conf_hi "0.617442"; cov "2.444613";
Chr1	Cufflinks	exon	1046624	1046877	1000	-	.	gene_id "CUFF.7502"; transcript_id "CUFF.7502.2"; exon_number "5"; FPKM "0.4137079898"; frac "0.536137"; conf_lo "0.209974"; conf_hi "0.617442"; cov "2.444613";
Chr1	Cufflinks	exon	1046987	1048005	1000	-	.	gene_id "CUFF.7502"; transcript_id "CUFF.7502.2"; exon_number "6"; FPKM "0.4137079898"; frac "0.536137"; conf_lo "0.209974"; conf_hi "0.617442"; cov "2.444613";
Chr1	Cufflinks	exon	1048152	1048422	1000	-	.	gene_id "CUFF.7502"; transcript_id "CUFF.7502.2"; exon_number "7"; FPKM "0.4137079898"; frac "0.536137"; conf_lo "0.209974"; conf_hi "0.617442"; cov "2.444613";
Chr1	Cufflinks	exon	1048499	1048632	1000	-	.	gene_id "CUFF.7502"; transcript_id "CUFF.7502.2"; exon_number "8"; FPKM "0.4137079898"; frac "0.536137"; conf_lo "0.209974"; conf_hi "0.617442"; cov "2.444613";
Chr1	Cufflinks	exon	1048720	1048915	1000	-	.	gene_id "CUFF.7502"; transcript_id "CUFF.7502.2"; exon_number "9"; FPKM "0.4137079898"; frac "0.536137"; conf_lo "0.209974"; conf_hi "0.617442"; cov "2.444613";
Chr1	Cufflinks	exon	1049014	1049679	1000	-	.	gene_id "CUFF.7502"; transcript_id "CUFF.7502.2"; exon_number "10"; FPKM "0.4137079898"; frac "0.536137"; conf_lo "0.209974"; conf_hi "0.617442"; cov "2.444613";
Chr1	Cufflinks	transcript	1045598	1049791	997	-	.	gene_id "CUFF.7502"; transcript_id "CUFF.7502.3"; FPKM "0.4126221240"; frac "0.463863"; conf_lo "0.188979"; conf_hi "0.636265"; cov "2.438197"; full_read_support "no";
Chr1	Cufflinks	exon	1045598	1045995	997	-	.	gene_id "CUFF.7502"; transcript_id "CUFF.7502.3"; exon_number "1"; FPKM "0.4126221240"; frac "0.463863"; conf_lo "0.188979"; conf_hi "0.636265"; cov "2.438197";
Chr1	Cufflinks	exon	1046099	1046195	997	-	.	gene_id "CUFF.7502"; transcript_id "CUFF.7502.3"; exon_number "2"; FPKM "0.4126221240"; frac "0.463863"; conf_lo "0.188979"; conf_hi "0.636265"; cov "2.438197";
Chr1	Cufflinks	exon	1046329	1046379	997	-	.	gene_id "CUFF.7502"; transcript_id "CUFF.7502.3"; exon_number "3"; FPKM "0.4126221240"; frac "0.463863"; conf_lo "0.188979"; conf_hi "0.636265"; cov "2.438197";
Chr1	Cufflinks	exon	1046470	1046536	997	-	.	gene_id "CUFF.7502"; transcript_id "CUFF.7502.3"; exon_number "4"; FPKM "0.4126221240"; frac "0.463863"; conf_lo "0.188979"; conf_hi "0.636265"; cov "2.438197";
Chr1	Cufflinks	exon	1046624	1046877	997	-	.	gene_id "CUFF.7502"; transcript_id "CUFF.7502.3"; exon_number "5"; FPKM "0.4126221240"; frac "0.463863"; conf_lo "0.188979"; conf_hi "0.636265"; cov "2.438197";
Chr1	Cufflinks	exon	1046987	1048005	997	-	.	gene_id "CUFF.7502"; transcript_id "CUFF.7502.3"; exon_number "6"; FPKM "0.4126221240"; frac "0.463863"; conf_lo "0.188979"; conf_hi "0.636265"; cov "2.438197";
Chr1	Cufflinks	exon	1048152	1048422	997	-	.	gene_id "CUFF.7502"; transcript_id "CUFF.7502.3"; exon_number "7"; FPKM "0.4126221240"; frac "0.463863"; conf_lo "0.188979"; conf_hi "0.636265"; cov "2.438197";
Chr1	Cufflinks	exon	1048499	1048630	997	-	.	gene_id "CUFF.7502"; transcript_id "CUFF.7502.3"; exon_number "8"; FPKM "0.4126221240"; frac "0.463863"; conf_lo "0.188979"; conf_hi "0.636265"; cov "2.438197";
Chr1	Cufflinks	exon	1048720	1048758	997	-	.	gene_id "CUFF.7502"; transcript_id "CUFF.7502.3"; exon_number "9"; FPKM "0.4126221240"; frac "0.463863"; conf_lo "0.188979"; conf_hi "0.636265"; cov "2.438197";
Chr1	Cufflinks	exon	1048853	1048915	997	-	.	gene_id "CUFF.7502"; transcript_id "CUFF.7502.3"; exon_number "10"; FPKM "0.4126221240"; frac "0.463863"; conf_lo "0.188979"; conf_hi "0.636265"; cov "2.438197";
Chr1	Cufflinks	exon	1049014	1049209	997	-	.	gene_id "CUFF.7502"; transcript_id "CUFF.7502.3"; exon_number "11"; FPKM "0.4126221240"; frac "0.463863"; conf_lo "0.188979"; conf_hi "0.636265"; cov "2.438197";
Chr1	Cufflinks	exon	1049618	1049791	997	-	.	gene_id "CUFF.7502"; transcript_id "CUFF.7502.3"; exon_number "12"; FPKM "0.4126221240"; frac "0.463863"; conf_lo "0.188979"; conf_hi "0.636265"; cov "2.438197";
Chr1	Cufflinks	transcript	1050553	1051186	1000	-	.	gene_id "AT1G04070"; transcript_id "AT1G04070.1"; FPKM "10.6320965924"; frac "1.000000"; conf_lo "8.344001"; conf_hi "12.920192"; cov "62.845369"; full_read_support "yes";
Chr1	Cufflinks	exon	1050553	1051186	1000	-	.	gene_id "AT1G04070"; transcript_id "AT1G04070.1"; exon_number "1"; FPKM "10.6320965924"; frac "1.000000"; conf_lo "8.344001"; conf_hi "12.920192"; cov "62.845369";
Chr1	Cufflinks	transcript	1051312	1056827	133	+	.	gene_id "CUFF.7503"; transcript_id "AT1G04080.3"; FPKM "2.4854937863"; frac "0.128565"; conf_lo "1.892268"; conf_hi "3.078719"; cov "14.686384"; full_read_support "no";
Chr1	Cufflinks	exon	1051312	1051491	133	+	.	gene_id "CUFF.7503"; transcript_id "AT1G04080.3"; exon_number "1"; FPKM "2.4854937863"; frac "0.128565"; conf_lo "1.892268"; conf_hi "3.078719"; cov "14.686384";
Chr1	Cufflinks	exon	1051769	1052037	133	+	.	gene_id "CUFF.7503"; transcript_id "AT1G04080.3"; exon_number "2"; FPKM "2.4854937863"; frac "0.128565"; conf_lo "1.892268"; conf_hi "3.078719"; cov "14.686384";
Chr1	Cufflinks	exon	1052160	1052269	133	+	.	gene_id "CUFF.7503"; transcript_id "AT1G04080.3"; exon_number "3"; FPKM "2.4854937863"; frac "0.128565"; conf_lo "1.892268"; conf_hi "3.078719"; cov "14.686384";
Chr1	Cufflinks	exon	1052546	1052775	133	+	.	gene_id "CUFF.7503"; transcript_id "AT1G04080.3"; exon_number "4"; FPKM "2.4854937863"; frac "0.128565"; conf_lo "1.892268"; conf_hi "3.078719"; cov "14.686384";
Chr1	Cufflinks	exon	1053327	1053494	133	+	.	gene_id "CUFF.7503"; transcript_id "AT1G04080.3"; exon_number "5"; FPKM "2.4854937863"; frac "0.128565"; conf_lo "1.892268"; conf_hi "3.078719"; cov "14.686384";
Chr1	Cufflinks	exon	1053807	1054200	133	+	.	gene_id "CUFF.7503"; transcript_id "AT1G04080.3"; exon_number "6"; FPKM "2.4854937863"; frac "0.128565"; conf_lo "1.892268"; conf_hi "3.078719"; cov "14.686384";
Chr1	Cufflinks	exon	1054285	1054385	133	+	.	gene_id "CUFF.7503"; transcript_id "AT1G04080.3"; exon_number "7"; FPKM "2.4854937863"; frac "0.128565"; conf_lo "1.892268"; conf_hi "3.078719"; cov "14.686384";
Chr1	Cufflinks	exon	1054465	1054528	133	+	.	gene_id "CUFF.7503"; transcript_id "AT1G04080.3"; exon_number "8"; FPKM "2.4854937863"; frac "0.128565"; conf_lo "1.892268"; conf_hi "3.078719"; cov "14.686384";
Chr1	Cufflinks	exon	1054663	1054806	133	+	.	gene_id "CUFF.7503"; transcript_id "AT1G04080.3"; exon_number "9"; FPKM "2.4854937863"; frac "0.128565"; conf_lo "1.892268"; conf_hi "3.078719"; cov "14.686384";
Chr1	Cufflinks	exon	1054936	1055088	133	+	.	gene_id "CUFF.7503"; transcript_id "AT1G04080.3"; exon_number "10"; FPKM "2.4854937863"; frac "0.128565"; conf_lo "1.892268"; conf_hi "3.078719"; cov "14.686384";
Chr1	Cufflinks	exon	1055174	1055290	133	+	.	gene_id "CUFF.7503"; transcript_id "AT1G04080.3"; exon_number "11"; FPKM "2.4854937863"; frac "0.128565"; conf_lo "1.892268"; conf_hi "3.078719"; cov "14.686384";
Chr1	Cufflinks	exon	1055478	1055708	133	+	.	gene_id "CUFF.7503"; transcript_id "AT1G04080.3"; exon_number "12"; FPKM "2.4854937863"; frac "0.128565"; conf_lo "1.892268"; conf_hi "3.078719"; cov "14.686384";
Chr1	Cufflinks	exon	1055798	1056103	133	+	.	gene_id "CUFF.7503"; transcript_id "AT1G04080.3"; exon_number "13"; FPKM "2.4854937863"; frac "0.128565"; conf_lo "1.892268"; conf_hi "3.078719"; cov "14.686384";
Chr1	Cufflinks	exon	1056187	1056288	133	+	.	gene_id "CUFF.7503"; transcript_id "AT1G04080.3"; exon_number "14"; FPKM "2.4854937863"; frac "0.128565"; conf_lo "1.892268"; conf_hi "3.078719"; cov "14.686384";
Chr1	Cufflinks	exon	1056434	1056827	133	+	.	gene_id "CUFF.7503"; transcript_id "AT1G04080.3"; exon_number "15"; FPKM "2.4854937863"; frac "0.128565"; conf_lo "1.892268"; conf_hi "3.078719"; cov "14.686384";
Chr1	Cufflinks	transcript	1051343	1056751	1000	+	.	gene_id "CUFF.7503"; transcript_id "AT1G04080.1"; FPKM "18.6831604815"; frac "0.871435"; conf_lo "17.157534"; conf_hi "20.208787"; cov "110.395797"; full_read_support "yes";
Chr1	Cufflinks	exon	1051343	1051491	1000	+	.	gene_id "CUFF.7503"; transcript_id "AT1G04080.1"; exon_number "1"; FPKM "18.6831604815"; frac "0.871435"; conf_lo "17.157534"; conf_hi "20.208787"; cov "110.395797";
Chr1	Cufflinks	exon	1051769	1052037	1000	+	.	gene_id "CUFF.7503"; transcript_id "AT1G04080.1"; exon_number "2"; FPKM "18.6831604815"; frac "0.871435"; conf_lo "17.157534"; conf_hi "20.208787"; cov "110.395797";
Chr1	Cufflinks	exon	1052160	1052269	1000	+	.	gene_id "CUFF.7503"; transcript_id "AT1G04080.1"; exon_number "3"; FPKM "18.6831604815"; frac "0.871435"; conf_lo "17.157534"; conf_hi "20.208787"; cov "110.395797";
Chr1	Cufflinks	exon	1052546	1052775	1000	+	.	gene_id "CUFF.7503"; transcript_id "AT1G04080.1"; exon_number "4"; FPKM "18.6831604815"; frac "0.871435"; conf_lo "17.157534"; conf_hi "20.208787"; cov "110.395797";
Chr1	Cufflinks	exon	1053327	1053494	1000	+	.	gene_id "CUFF.7503"; transcript_id "AT1G04080.1"; exon_number "5"; FPKM "18.6831604815"; frac "0.871435"; conf_lo "17.157534"; conf_hi "20.208787"; cov "110.395797";
Chr1	Cufflinks	exon	1053807	1054200	1000	+	.	gene_id "CUFF.7503"; transcript_id "AT1G04080.1"; exon_number "6"; FPKM "18.6831604815"; frac "0.871435"; conf_lo "17.157534"; conf_hi "20.208787"; cov "110.395797";
Chr1	Cufflinks	exon	1054663	1054806	1000	+	.	gene_id "CUFF.7503"; transcript_id "AT1G04080.1"; exon_number "7"; FPKM "18.6831604815"; frac "0.871435"; conf_lo "17.157534"; conf_hi "20.208787"; cov "110.395797";
Chr1	Cufflinks	exon	1054936	1055088	1000	+	.	gene_id "CUFF.7503"; transcript_id "AT1G04080.1"; exon_number "8"; FPKM "18.6831604815"; frac "0.871435"; conf_lo "17.157534"; conf_hi "20.208787"; cov "110.395797";
Chr1	Cufflinks	exon	1055174	1055290	1000	+	.	gene_id "CUFF.7503"; transcript_id "AT1G04080.1"; exon_number "9"; FPKM "18.6831604815"; frac "0.871435"; conf_lo "17.157534"; conf_hi "20.208787"; cov "110.395797";
Chr1	Cufflinks	exon	1055478	1055708	1000	+	.	gene_id "CUFF.7503"; transcript_id "AT1G04080.1"; exon_number "10"; FPKM "18.6831604815"; frac "0.871435"; conf_lo "17.157534"; conf_hi "20.208787"; cov "110.395797";
Chr1	Cufflinks	exon	1055798	1056103	1000	+	.	gene_id "CUFF.7503"; transcript_id "AT1G04080.1"; exon_number "11"; FPKM "18.6831604815"; frac "0.871435"; conf_lo "17.157534"; conf_hi "20.208787"; cov "110.395797";
Chr1	Cufflinks	exon	1056187	1056288	1000	+	.	gene_id "CUFF.7503"; transcript_id "AT1G04080.1"; exon_number "12"; FPKM "18.6831604815"; frac "0.871435"; conf_lo "17.157534"; conf_hi "20.208787"; cov "110.395797";
Chr1	Cufflinks	exon	1056434	1056751	1000	+	.	gene_id "CUFF.7503"; transcript_id "AT1G04080.1"; exon_number "13"; FPKM "18.6831604815"; frac "0.871435"; conf_lo "17.157534"; conf_hi "20.208787"; cov "110.395797";
Chr1	Cufflinks	transcript	1053126	1056751	1	+	.	gene_id "CUFF.7503"; transcript_id "AT1G04080.2"; FPKM "0.0000000000"; frac "0.000000"; conf_lo "0.000000"; conf_hi "0.056360"; cov "0.000000"; full_read_support "yes";
Chr1	Cufflinks	exon	1053126	1053187	1	+	.	gene_id "CUFF.7503"; transcript_id "AT1G04080.2"; exon_number "1"; FPKM "0.0000000000"; frac "0.000000"; conf_lo "0.000000"; conf_hi "0.056360"; cov "0.000000";
Chr1	Cufflinks	exon	1053327	1053494	1	+	.	gene_id "CUFF.7503"; transcript_id "AT1G04080.2"; exon_number "2"; FPKM "0.0000000000"; frac "0.000000"; conf_lo "0.000000"; conf_hi "0.056360"; cov "0.000000";
Chr1	Cufflinks	exon	1053807	1054200	1	+	.	gene_id "CUFF.7503"; transcript_id "AT1G04080.2"; exon_number "3"; FPKM "0.0000000000"; frac "0.000000"; conf_lo "0.000000"; conf_hi "0.056360"; cov "0.000000";
Chr1	Cufflinks	exon	1054663	1054806	1	+	.	gene_id "CUFF.7503"; transcript_id "AT1G04080.2"; exon_number "4"; FPKM "0.0000000000"; frac "0.000000"; conf_lo "0.000000"; conf_hi "0.056360"; cov "0.000000";
Chr1	Cufflinks	exon	1054936	1055088	1	+	.	gene_id "CUFF.7503"; transcript_id "AT1G04080.2"; exon_number "5"; FPKM "0.0000000000"; frac "0.000000"; conf_lo "0.000000"; conf_hi "0.056360"; cov "0.000000";
Chr1	Cufflinks	exon	1055174	1055290	1	+	.	gene_id "CUFF.7503"; transcript_id "AT1G04080.2"; exon_number "6"; FPKM "0.0000000000"; frac "0.000000"; conf_lo "0.000000"; conf_hi "0.056360"; cov "0.000000";
Chr1	Cufflinks	exon	1055478	1055708	1	+	.	gene_id "CUFF.7503"; transcript_id "AT1G04080.2"; exon_number "7"; FPKM "0.0000000000"; frac "0.000000"; conf_lo "0.000000"; conf_hi "0.056360"; cov "0.000000";
Chr1	Cufflinks	exon	1055798	1056103	1	+	.	gene_id "CUFF.7503"; transcript_id "AT1G04080.2"; exon_number "8"; FPKM "0.0000000000"; frac "0.000000"; conf_lo "0.000000"; conf_hi "0.056360"; cov "0.000000";
Chr1	Cufflinks	exon	1056187	1056288	1	+	.	gene_id "CUFF.7503"; transcript_id "AT1G04080.2"; exon_number "9"; FPKM "0.0000000000"; frac "0.000000"; conf_lo "0.000000"; conf_hi "0.056360"; cov "0.000000";
Chr1	Cufflinks	exon	1056434	1056751	1	+	.	gene_id "CUFF.7503"; transcript_id "AT1G04080.2"; exon_number "10"; FPKM "0.0000000000"; frac "0.000000"; conf_lo "0.000000"; conf_hi "0.056360"; cov "0.000000";
Chr1	Cufflinks	transcript	1040383	1042892	1	+	.	gene_id "CUFF.7504"; transcript_id "AT1G04030.1"; FPKM "0.0000000000"; frac "0.000000"; conf_lo "0.000000"; conf_hi "0.061447"; cov "0.000000"; full_read_support "yes";
Chr1	Cufflinks	exon	1040383	1040680	1	+	.	gene_id "CUFF.7504"; transcript_id "AT1G04030.1"; exon_number "1"; FPKM "0.0000000000"; frac "0.000000"; conf_lo "0.000000"; conf_hi "0.061447"; cov "0.000000";
Chr1	Cufflinks	exon	1040874	1040974	1	+	.	gene_id "CUFF.7504"; transcript_id "AT1G04030.1"; exon_number "2"; FPKM "0.0000000000"; frac "0.000000"; conf_lo "0.000000"; conf_hi "0.061447"; cov "0.000000";
Chr1	Cufflinks	exon	1041049	1042093	1	+	.	gene_id "CUFF.7504"; transcript_id "AT1G04030.1"; exon_number "3"; FPKM "0.0000000000"; frac "0.000000"; conf_lo "0.000000"; conf_hi "0.061447"; cov "0.000000";
Chr1	Cufflinks	exon	1042239	1042315	1	+	.	gene_id "CUFF.7504"; transcript_id "AT1G04030.1"; exon_number "4"; FPKM "0.0000000000"; frac "0.000000"; conf_lo "0.000000"; conf_hi "0.061447"; cov "0.000000";
Chr1	Cufflinks	exon	1042568	1042892	1	+	.	gene_id "CUFF.7504"; transcript_id "AT1G04030.1"; exon_number "5"; FPKM "0.0000000000"; frac "0.000000"; conf_lo "0.000000"; conf_hi "0.061447"; cov "0.000000";
Chr1	Cufflinks	transcript	1042362	1043864	1000	-	.	gene_id "CUFF.7505"; transcript_id "AT1G04040.1"; FPKM "169.2484593062"; frac "1.000000"; conf_lo "159.810460"; conf_hi "178.686459"; cov "999.648274"; full_read_support "yes";
Chr1	Cufflinks	exon	1042362	1042741	1000	-	.	gene_id "CUFF.7505"; transcript_id "AT1G04040.1"; exon_number "1"; FPKM "169.2484593062"; frac "1.000000"; conf_lo "159.810460"; conf_hi "178.686459"; cov "999.648274";
Chr1	Cufflinks	exon	1042954	1043163	1000	-	.	gene_id "CUFF.7505"; transcript_id "AT1G04040.1"; exon_number "2"; FPKM "169.2484593062"; frac "1.000000"; conf_lo "159.810460"; conf_hi "178.686459"; cov "999.648274";
Chr1	Cufflinks	exon	1043392	1043864	1000	-	.	gene_id "CUFF.7505"; transcript_id "AT1G04040.1"; exon_number "3"; FPKM "169.2484593062"; frac "1.000000"; conf_lo "159.810460"; conf_hi "178.686459"; cov "999.648274";
Chr1	Cufflinks	transcript	1057151	1059419	1000	+	.	gene_id "AT1G04090"; transcript_id "AT1G04090.1"; FPKM "0.2292621710"; frac "1.000000"; conf_lo "0.067149"; conf_hi "0.391375"; cov "1.356023"; full_read_support "yes";
Chr1	Cufflinks	exon	1057151	1057330	1000	+	.	gene_id "AT1G04090"; transcript_id "AT1G04090.1"; exon_number "1"; FPKM "0.2292621710"; frac "1.000000"; conf_lo "0.067149"; conf_hi "0.391375"; cov "1.356023";
Chr1	Cufflinks	exon	1057635	1059419	1000	+	.	gene_id "AT1G04090"; transcript_id "AT1G04090.1"; exon_number "2"; FPKM "0.2292621710"; frac "1.000000"; conf_lo "0.067149"; conf_hi "0.391375"; cov "1.356023";
Chr1	Cufflinks	transcript	1059506	1061191	1000	+	.	gene_id "CUFF.7506"; transcript_id "AT1G04100.1"; FPKM "2.4472445394"; frac "0.232228"; conf_lo "1.743105"; conf_hi "3.151384"; cov "14.460965"; full_read_support "yes";
Chr1	Cufflinks	exon	1059506	1060080	1000	+	.	gene_id "CUFF.7506"; transcript_id "AT1G04100.1"; exon_number "1"; FPKM "2.4472445394"; frac "0.232228"; conf_lo "1.743105"; conf_hi "3.151384"; cov "14.460965";
Chr1	Cufflinks	exon	1060324	1060634	1000	+	.	gene_id "CUFF.7506"; transcript_id "AT1G04100.1"; exon_number "2"; FPKM "2.4472445394"; frac "0.232228"; conf_lo "1.743105"; conf_hi "3.151384"; cov "14.460965";
Chr1	Cufflinks	exon	1060732	1060864	1000	+	.	gene_id "CUFF.7506"; transcript_id "AT1G04100.1"; exon_number "3"; FPKM "2.4472445394"; frac "0.232228"; conf_lo "1.743105"; conf_hi "3.151384"; cov "14.460965";
Chr1	Cufflinks	exon	1060957	1061191	1000	+	.	gene_id "CUFF.7506"; transcript_id "AT1G04100.1"; exon_number "4"; FPKM "2.4472445394"; frac "0.232228"; conf_lo "1.743105"; conf_hi "3.151384"; cov "14.460965";
Chr1	Cufflinks	transcript	1061248	1063826	1000	-	.	gene_id "CUFF.7507"; transcript_id "CUFF.7507.1"; FPKM "3.5938225554"; frac "0.767772"; conf_lo "3.015037"; conf_hi "4.172608"; cov "21.236186"; full_read_support "yes";
Chr1	Cufflinks	exon	1061248	1063826	1000	-	.	gene_id "CUFF.7507"; transcript_id "CUFF.7507.1"; exon_number "1"; FPKM "3.5938225554"; frac "0.767772"; conf_lo "3.015037"; conf_hi "4.172608"; cov "21.236186";
Chr1	Cufflinks	transcript	1061457	1063784	1	-	.	gene_id "CUFF.7507"; transcript_id "AT1G04110.1"; FPKM "0.0000000000"; frac "0.000000"; conf_lo "0.000000"; conf_hi "0.047561"; cov "0.000000"; full_read_support "yes";
Chr1	Cufflinks	exon	1061457	1063784	1	-	.	gene_id "CUFF.7507"; transcript_id "AT1G04110.1"; exon_number "1"; FPKM "0.0000000000"; frac "0.000000"; conf_lo "0.000000"; conf_hi "0.047561"; cov "0.000000";
Chr1	Cufflinks	transcript	1064450	1071047	1	-	.	gene_id "CUFF.7508"; transcript_id "AT1G04120.2"; FPKM "0.0000000000"; frac "0.000000"; conf_lo "0.000000"; conf_hi "0.019542"; cov "0.000000"; full_read_support "no";
Chr1	Cufflinks	exon	1064450	1064960	1	-	.	gene_id "CUFF.7508"; transcript_id "AT1G04120.2"; exon_number "1"; FPKM "0.0000000000"; frac "0.000000"; conf_lo "0.000000"; conf_hi "0.019542"; cov "0.000000";
Chr1	Cufflinks	exon	1065055	1065279	1	-	.	gene_id "CUFF.7508"; transcript_id "AT1G04120.2"; exon_number "2"; FPKM "0.0000000000"; frac "0.000000"; conf_lo "0.000000"; conf_hi "0.019542"; cov "0.000000";
Chr1	Cufflinks	exon	1065380	1065443	1	-	.	gene_id "CUFF.7508"; transcript_id "AT1G04120.2"; exon_number "3"; FPKM "0.0000000000"; frac "0.000000"; conf_lo "0.000000"; conf_hi "0.019542"; cov "0.000000";
Chr1	Cufflinks	exon	1065550	1065855	1	-	.	gene_id "CUFF.7508"; transcript_id "AT1G04120.2"; exon_number "4"; FPKM "0.0000000000"; frac "0.000000"; conf_lo "0.000000"; conf_hi "0.019542"; cov "0.000000";
Chr1	Cufflinks	exon	1065935	1066149	1	-	.	gene_id "CUFF.7508"; transcript_id "AT1G04120.2"; exon_number "5"; FPKM "0.0000000000"; frac "0.000000"; conf_lo "0.000000"; conf_hi "0.019542"; cov "0.000000";
Chr1	Cufflinks	exon	1066231	1066525	1	-	.	gene_id "CUFF.7508"; transcript_id "AT1G04120.2"; exon_number "6"; FPKM "0.0000000000"; frac "0.000000"; conf_lo "0.000000"; conf_hi "0.019542"; cov "0.000000";
Chr1	Cufflinks	exon	1066607	1066771	1	-	.	gene_id "CUFF.7508"; transcript_id "AT1G04120.2"; exon_number "7"; FPKM "0.0000000000"; frac "0.000000"; conf_lo "0.000000"; conf_hi "0.019542"; cov "0.000000";
Chr1	Cufflinks	exon	1066852	1067550	1	-	.	gene_id "CUFF.7508"; transcript_id "AT1G04120.2"; exon_number "8"; FPKM "0.0000000000"; frac "0.000000"; conf_lo "0.000000"; conf_hi "0.019542"; cov "0.000000";
Chr1	Cufflinks	exon	1067763	1067849	1	-	.	gene_id "CUFF.7508"; transcript_id "AT1G04120.2"; exon_number "9"; FPKM "0.0000000000"; frac "0.000000"; conf_lo "0.000000"; conf_hi "0.019542"; cov "0.000000";
Chr1	Cufflinks	exon	1067927	1068247	1	-	.	gene_id "CUFF.7508"; transcript_id "AT1G04120.2"; exon_number "10"; FPKM "0.0000000000"; frac "0.000000"; conf_lo "0.000000"; conf_hi "0.019542"; cov "0.000000";
Chr1	Cufflinks	exon	1068357	1070494	1	-	.	gene_id "CUFF.7508"; transcript_id "AT1G04120.2"; exon_number "11"; FPKM "0.0000000000"; frac "0.000000"; conf_lo "0.000000"; conf_hi "0.019542"; cov "0.000000";
Chr1	Cufflinks	exon	1070688	1071047	1	-	.	gene_id "CUFF.7508"; transcript_id "AT1G04120.2"; exon_number "12"; FPKM "0.0000000000"; frac "0.000000"; conf_lo "0.000000"; conf_hi "0.019542"; cov "0.000000";
Chr1	Cufflinks	transcript	1064450	1071047	206	-	.	gene_id "CUFF.7508"; transcript_id "CUFF.7508.2"; FPKM "2.6537595869"; frac "0.174824"; conf_lo "2.221979"; conf_hi "3.085540"; cov "15.677748"; full_read_support "yes";
Chr1	Cufflinks	exon	1064450	1064960	206	-	.	gene_id "CUFF.7508"; transcript_id "CUFF.7508.2"; exon_number "1"; FPKM "2.6537595869"; frac "0.174824"; conf_lo "2.221979"; conf_hi "3.085540"; cov "15.677748";
Chr1	Cufflinks	exon	1065055	1065294	206	-	.	gene_id "CUFF.7508"; transcript_id "CUFF.7508.2"; exon_number "2"; FPKM "2.6537595869"; frac "0.174824"; conf_lo "2.221979"; conf_hi "3.085540"; cov "15.677748";
Chr1	Cufflinks	exon	1065380	1065443	206	-	.	gene_id "CUFF.7508"; transcript_id "CUFF.7508.2"; exon_number "3"; FPKM "2.6537595869"; frac "0.174824"; conf_lo "2.221979"; conf_hi "3.085540"; cov "15.677748";
Chr1	Cufflinks	exon	1065550	1065855	206	-	.	gene_id "CUFF.7508"; transcript_id "CUFF.7508.2"; exon_number "4"; FPKM "2.6537595869"; frac "0.174824"; conf_lo "2.221979"; conf_hi "3.085540"; cov "15.677748";
Chr1	Cufflinks	exon	1065935	1066149	206	-	.	gene_id "CUFF.7508"; transcript_id "CUFF.7508.2"; exon_number "5"; FPKM "2.6537595869"; frac "0.174824"; conf_lo "2.221979"; conf_hi "3.085540"; cov "15.677748";
Chr1	Cufflinks	exon	1066231	1066525	206	-	.	gene_id "CUFF.7508"; transcript_id "CUFF.7508.2"; exon_number "6"; FPKM "2.6537595869"; frac "0.174824"; conf_lo "2.221979"; conf_hi "3.085540"; cov "15.677748";
Chr1	Cufflinks	exon	1066607	1066790	206	-	.	gene_id "CUFF.7508"; transcript_id "CUFF.7508.2"; exon_number "7"; FPKM "2.6537595869"; frac "0.174824"; conf_lo "2.221979"; conf_hi "3.085540"; cov "15.677748";
Chr1	Cufflinks	exon	1066871	1067550	206	-	.	gene_id "CUFF.7508"; transcript_id "CUFF.7508.2"; exon_number "8"; FPKM "2.6537595869"; frac "0.174824"; conf_lo "2.221979"; conf_hi "3.085540"; cov "15.677748";
Chr1	Cufflinks	exon	1067763	1067849	206	-	.	gene_id "CUFF.7508"; transcript_id "CUFF.7508.2"; exon_number "9"; FPKM "2.6537595869"; frac "0.174824"; conf_lo "2.221979"; conf_hi "3.085540"; cov "15.677748";
Chr1	Cufflinks	exon	1067927	1068247	206	-	.	gene_id "CUFF.7508"; transcript_id "CUFF.7508.2"; exon_number "10"; FPKM "2.6537595869"; frac "0.174824"; conf_lo "2.221979"; conf_hi "3.085540"; cov "15.677748";
Chr1	Cufflinks	exon	1068357	1070494	206	-	.	gene_id "CUFF.7508"; transcript_id "CUFF.7508.2"; exon_number "11"; FPKM "2.6537595869"; frac "0.174824"; conf_lo "2.221979"; conf_hi "3.085540"; cov "15.677748";
Chr1	Cufflinks	exon	1070688	1071047	206	-	.	gene_id "CUFF.7508"; transcript_id "CUFF.7508.2"; exon_number "12"; FPKM "2.6537595869"; frac "0.174824"; conf_lo "2.221979"; conf_hi "3.085540"; cov "15.677748";
Chr1	Cufflinks	transcript	1064454	1070927	1000	-	.	gene_id "CUFF.7508"; transcript_id "AT1G04120.1"; FPKM "12.8314565569"; frac "0.825176"; conf_lo "11.891359"; conf_hi "13.771554"; cov "75.805036"; full_read_support "yes";
Chr1	Cufflinks	exon	1064454	1064960	1000	-	.	gene_id "CUFF.7508"; transcript_id "AT1G04120.1"; exon_number "1"; FPKM "12.8314565569"; frac "0.825176"; conf_lo "11.891359"; conf_hi "13.771554"; cov "75.805036";
Chr1	Cufflinks	exon	1065055	1065294	1000	-	.	gene_id "CUFF.7508"; transcript_id "AT1G04120.1"; exon_number "2"; FPKM "12.8314565569"; frac "0.825176"; conf_lo "11.891359"; conf_hi "13.771554"; cov "75.805036";
Chr1	Cufflinks	exon	1065380	1065443	1000	-	.	gene_id "CUFF.7508"; transcript_id "AT1G04120.1"; exon_number "3"; FPKM "12.8314565569"; frac "0.825176"; conf_lo "11.891359"; conf_hi "13.771554"; cov "75.805036";
Chr1	Cufflinks	exon	1065550	1065855	1000	-	.	gene_id "CUFF.7508"; transcript_id "AT1G04120.1"; exon_number "4"; FPKM "12.8314565569"; frac "0.825176"; conf_lo "11.891359"; conf_hi "13.771554"; cov "75.805036";
Chr1	Cufflinks	exon	1065935	1066149	1000	-	.	gene_id "CUFF.7508"; transcript_id "AT1G04120.1"; exon_number "5"; FPKM "12.8314565569"; frac "0.825176"; conf_lo "11.891359"; conf_hi "13.771554"; cov "75.805036";
Chr1	Cufflinks	exon	1066231	1066525	1000	-	.	gene_id "CUFF.7508"; transcript_id "AT1G04120.1"; exon_number "6"; FPKM "12.8314565569"; frac "0.825176"; conf_lo "11.891359"; conf_hi "13.771554"; cov "75.805036";
Chr1	Cufflinks	exon	1066607	1066771	1000	-	.	gene_id "CUFF.7508"; transcript_id "AT1G04120.1"; exon_number "7"; FPKM "12.8314565569"; frac "0.825176"; conf_lo "11.891359"; conf_hi "13.771554"; cov "75.805036";
Chr1	Cufflinks	exon	1066852	1067550	1000	-	.	gene_id "CUFF.7508"; transcript_id "AT1G04120.1"; exon_number "8"; FPKM "12.8314565569"; frac "0.825176"; conf_lo "11.891359"; conf_hi "13.771554"; cov "75.805036";
Chr1	Cufflinks	exon	1067763	1067849	1000	-	.	gene_id "CUFF.7508"; transcript_id "AT1G04120.1"; exon_number "9"; FPKM "12.8314565569"; frac "0.825176"; conf_lo "11.891359"; conf_hi "13.771554"; cov "75.805036";
Chr1	Cufflinks	exon	1067927	1068247	1000	-	.	gene_id "CUFF.7508"; transcript_id "AT1G04120.1"; exon_number "10"; FPKM "12.8314565569"; frac "0.825176"; conf_lo "11.891359"; conf_hi "13.771554"; cov "75.805036";
Chr1	Cufflinks	exon	1068357	1070494	1000	-	.	gene_id "CUFF.7508"; transcript_id "AT1G04120.1"; exon_number "11"; FPKM "12.8314565569"; frac "0.825176"; conf_lo "11.891359"; conf_hi "13.771554"; cov "75.805036";
Chr1	Cufflinks	exon	1070688	1070927	1000	-	.	gene_id "CUFF.7508"; transcript_id "AT1G04120.1"; exon_number "12"; FPKM "12.8314565569"; frac "0.825176"; conf_lo "11.891359"; conf_hi "13.771554"; cov "75.805036";
Chr1	Cufflinks	transcript	1073427	1075568	1000	+	.	gene_id "CUFF.7509"; transcript_id "AT1G04130.1"; FPKM "7.9013903311"; frac "0.148981"; conf_lo "6.649515"; conf_hi "9.153266"; cov "46.698406"; full_read_support "yes";
Chr1	Cufflinks	exon	1073427	1073569	1000	+	.	gene_id "CUFF.7509"; transcript_id "AT1G04130.1"; exon_number "1"; FPKM "7.9013903311"; frac "0.148981"; conf_lo "6.649515"; conf_hi "9.153266"; cov "46.698406";
Chr1	Cufflinks	exon	1073649	1073861	1000	+	.	gene_id "CUFF.7509"; transcript_id "AT1G04130.1"; exon_number "2"; FPKM "7.9013903311"; frac "0.148981"; conf_lo "6.649515"; conf_hi "9.153266"; cov "46.698406";
Chr1	Cufflinks	exon	1073940	1074131	1000	+	.	gene_id "CUFF.7509"; transcript_id "AT1G04130.1"; exon_number "3"; FPKM "7.9013903311"; frac "0.148981"; conf_lo "6.649515"; conf_hi "9.153266"; cov "46.698406";
Chr1	Cufflinks	exon	1074225	1074425	1000	+	.	gene_id "CUFF.7509"; transcript_id "AT1G04130.1"; exon_number "4"; FPKM "7.9013903311"; frac "0.148981"; conf_lo "6.649515"; conf_hi "9.153266"; cov "46.698406";
Chr1	Cufflinks	exon	1074530	1074610	1000	+	.	gene_id "CUFF.7509"; transcript_id "AT1G04130.1"; exon_number "5"; FPKM "7.9013903311"; frac "0.148981"; conf_lo "6.649515"; conf_hi "9.153266"; cov "46.698406";
Chr1	Cufflinks	exon	1074898	1075021	1000	+	.	gene_id "CUFF.7509"; transcript_id "AT1G04130.1"; exon_number "6"; FPKM "7.9013903311"; frac "0.148981"; conf_lo "6.649515"; conf_hi "9.153266"; cov "46.698406";
Chr1	Cufflinks	exon	1075108	1075200	1000	+	.	gene_id "CUFF.7509"; transcript_id "AT1G04130.1"; exon_number "7"; FPKM "7.9013903311"; frac "0.148981"; conf_lo "6.649515"; conf_hi "9.153266"; cov "46.698406";
Chr1	Cufflinks	exon	1075301	1075568	1000	+	.	gene_id "CUFF.7509"; transcript_id "AT1G04130.1"; exon_number "8"; FPKM "7.9013903311"; frac "0.148981"; conf_lo "6.649515"; conf_hi "9.153266"; cov "46.698406";
Chr1	Cufflinks	transcript	1075543	1080630	1000	-	.	gene_id "CUFF.7510"; transcript_id "AT1G04140.1"; FPKM "17.2635079986"; frac "0.851019"; conf_lo "15.949211"; conf_hi "18.577805"; cov "102.029931"; full_read_support "yes";
Chr1	Cufflinks	exon	1075543	1076010	1000	-	.	gene_id "CUFF.7510"; transcript_id "AT1G04140.1"; exon_number "1"; FPKM "17.2635079986"; frac "0.851019"; conf_lo "15.949211"; conf_hi "18.577805"; cov "102.029931";
Chr1	Cufflinks	exon	1076136	1076225	1000	-	.	gene_id "CUFF.7510"; transcript_id "AT1G04140.1"; exon_number "2"; FPKM "17.2635079986"; frac "0.851019"; conf_lo "15.949211"; conf_hi "18.577805"; cov "102.029931";
Chr1	Cufflinks	exon	1076311	1076424	1000	-	.	gene_id "CUFF.7510"; transcript_id "AT1G04140.1"; exon_number "3"; FPKM "17.2635079986"; frac "0.851019"; conf_lo "15.949211"; conf_hi "18.577805"; cov "102.029931";
Chr1	Cufflinks	exon	1076566	1076679	1000	-	.	gene_id "CUFF.7510"; transcript_id "AT1G04140.1"; exon_number "4"; FPKM "17.2635079986"; frac "0.851019"; conf_lo "15.949211"; conf_hi "18.577805"; cov "102.029931";
Chr1	Cufflinks	exon	1076872	1076932	1000	-	.	gene_id "CUFF.7510"; transcript_id "AT1G04140.1"; exon_number "5"; FPKM "17.2635079986"; frac "0.851019"; conf_lo "15.949211"; conf_hi "18.577805"; cov "102.029931";
Chr1	Cufflinks	exon	1077036	1077236	1000	-	.	gene_id "CUFF.7510"; transcript_id "AT1G04140.1"; exon_number "6"; FPKM "17.2635079986"; frac "0.851019"; conf_lo "15.949211"; conf_hi "18.577805"; cov "102.029931";
Chr1	Cufflinks	exon	1077341	1078353	1000	-	.	gene_id "CUFF.7510"; transcript_id "AT1G04140.1"; exon_number "7"; FPKM "17.2635079986"; frac "0.851019"; conf_lo "15.949211"; conf_hi "18.577805"; cov "102.029931";
Chr1	Cufflinks	exon	1078427	1078552	1000	-	.	gene_id "CUFF.7510"; transcript_id "AT1G04140.1"; exon_number "8"; FPKM "17.2635079986"; frac "0.851019"; conf_lo "15.949211"; conf_hi "18.577805"; cov "102.029931";
Chr1	Cufflinks	exon	1078682	1078749	1000	-	.	gene_id "CUFF.7510"; transcript_id "AT1G04140.1"; exon_number "9"; FPKM "17.2635079986"; frac "0.851019"; conf_lo "15.949211"; conf_hi "18.577805"; cov "102.029931";
Chr1	Cufflinks	exon	1078838	1078946	1000	-	.	gene_id "CUFF.7510"; transcript_id "AT1G04140.1"; exon_number "10"; FPKM "17.2635079986"; frac "0.851019"; conf_lo "15.949211"; conf_hi "18.577805"; cov "102.029931";
Chr1	Cufflinks	exon	1079246	1079330	1000	-	.	gene_id "CUFF.7510"; transcript_id "AT1G04140.1"; exon_number "11"; FPKM "17.2635079986"; frac "0.851019"; conf_lo "15.949211"; conf_hi "18.577805"; cov "102.029931";
Chr1	Cufflinks	exon	1079410	1079526	1000	-	.	gene_id "CUFF.7510"; transcript_id "AT1G04140.1"; exon_number "12"; FPKM "17.2635079986"; frac "0.851019"; conf_lo "15.949211"; conf_hi "18.577805"; cov "102.029931";
Chr1	Cufflinks	exon	1079621	1079779	1000	-	.	gene_id "CUFF.7510"; transcript_id "AT1G04140.1"; exon_number "13"; FPKM "17.2635079986"; frac "0.851019"; conf_lo "15.949211"; conf_hi "18.577805"; cov "102.029931";
Chr1	Cufflinks	exon	1080233	1080630	1000	-	.	gene_id "CUFF.7510"; transcript_id "AT1G04140.1"; exon_number "14"; FPKM "17.2635079986"; frac "0.851019"; conf_lo "15.949211"; conf_hi "18.577805"; cov "102.029931";
Chr1	Cufflinks	transcript	1075545	1080630	1	-	.	gene_id "CUFF.7510"; transcript_id "AT1G04140.2"; FPKM "0.0000000000"; frac "0.000000"; conf_lo "0.000000"; conf_hi "0.034470"; cov "0.000000"; full_read_support "yes";
Chr1	Cufflinks	exon	1075545	1076010	1	-	.	gene_id "CUFF.7510"; transcript_id "AT1G04140.2"; exon_number "1"; FPKM "0.0000000000"; frac "0.000000"; conf_lo "0.000000"; conf_hi "0.034470"; cov "0.000000";
Chr1	Cufflinks	exon	1076119	1076225	1	-	.	gene_id "CUFF.7510"; transcript_id "AT1G04140.2"; exon_number "2"; FPKM "0.0000000000"; frac "0.000000"; conf_lo "0.000000"; conf_hi "0.034470"; cov "0.000000";
Chr1	Cufflinks	exon	1076311	1076424	1	-	.	gene_id "CUFF.7510"; transcript_id "AT1G04140.2"; exon_number "3"; FPKM "0.0000000000"; frac "0.000000"; conf_lo "0.000000"; conf_hi "0.034470"; cov "0.000000";
Chr1	Cufflinks	exon	1076566	1076679	1	-	.	gene_id "CUFF.7510"; transcript_id "AT1G04140.2"; exon_number "4"; FPKM "0.0000000000"; frac "0.000000"; conf_lo "0.000000"; conf_hi "0.034470"; cov "0.000000";
Chr1	Cufflinks	exon	1076872	1076932	1	-	.	gene_id "CUFF.7510"; transcript_id "AT1G04140.2"; exon_number "5"; FPKM "0.0000000000"; frac "0.000000"; conf_lo "0.000000"; conf_hi "0.034470"; cov "0.000000";
Chr1	Cufflinks	exon	1077036	1077236	1	-	.	gene_id "CUFF.7510"; transcript_id "AT1G04140.2"; exon_number "6"; FPKM "0.0000000000"; frac "0.000000"; conf_lo "0.000000"; conf_hi "0.034470"; cov "0.000000";
Chr1	Cufflinks	exon	1077341	1078353	1	-	.	gene_id "CUFF.7510"; transcript_id "AT1G04140.2"; exon_number "7"; FPKM "0.0000000000"; frac "0.000000"; conf_lo "0.000000"; conf_hi "0.034470"; cov "0.000000";
Chr1	Cufflinks	exon	1078427	1078552	1	-	.	gene_id "CUFF.7510"; transcript_id "AT1G04140.2"; exon_number "8"; FPKM "0.0000000000"; frac "0.000000"; conf_lo "0.000000"; conf_hi "0.034470"; cov "0.000000";
Chr1	Cufflinks	exon	1078682	1078749	1	-	.	gene_id "CUFF.7510"; transcript_id "AT1G04140.2"; exon_number "9"; FPKM "0.0000000000"; frac "0.000000"; conf_lo "0.000000"; conf_hi "0.034470"; cov "0.000000";
Chr1	Cufflinks	exon	1078838	1078946	1	-	.	gene_id "CUFF.7510"; transcript_id "AT1G04140.2"; exon_number "10"; FPKM "0.0000000000"; frac "0.000000"; conf_lo "0.000000"; conf_hi "0.034470"; cov "0.000000";
Chr1	Cufflinks	exon	1079246	1079330	1	-	.	gene_id "CUFF.7510"; transcript_id "AT1G04140.2"; exon_number "11"; FPKM "0.0000000000"; frac "0.000000"; conf_lo "0.000000"; conf_hi "0.034470"; cov "0.000000";
Chr1	Cufflinks	exon	1079410	1079526	1	-	.	gene_id "CUFF.7510"; transcript_id "AT1G04140.2"; exon_number "12"; FPKM "0.0000000000"; frac "0.000000"; conf_lo "0.000000"; conf_hi "0.034470"; cov "0.000000";
Chr1	Cufflinks	exon	1079621	1079779	1	-	.	gene_id "CUFF.7510"; transcript_id "AT1G04140.2"; exon_number "13"; FPKM "0.0000000000"; frac "0.000000"; conf_lo "0.000000"; conf_hi "0.034470"; cov "0.000000";
Chr1	Cufflinks	exon	1080233	1080630	1	-	.	gene_id "CUFF.7510"; transcript_id "AT1G04140.2"; exon_number "14"; FPKM "0.0000000000"; frac "0.000000"; conf_lo "0.000000"; conf_hi "0.034470"; cov "0.000000";
Chr1	Cufflinks	transcript	1081208	1084246	1000	-	.	gene_id "AT1G04150"; transcript_id "AT1G04150.1"; FPKM "0.0178350820"; frac "1.000000"; conf_lo "0.000000"; conf_hi "0.053505"; cov "0.105490"; full_read_support "yes";
Chr1	Cufflinks	exon	1081208	1084246	1000	-	.	gene_id "AT1G04150"; transcript_id "AT1G04150.1"; exon_number "1"; FPKM "0.0178350820"; frac "1.000000"; conf_lo "0.000000"; conf_hi "0.053505"; cov "0.105490";
Chr1	Cufflinks	transcript	1086177	1088593	1000	+	.	gene_id "CUFF.7511"; transcript_id "CUFF.7511.1"; FPKM "0.7207678680"; frac "0.142640"; conf_lo "0.255809"; conf_hi "1.185727"; cov "4.260661"; full_read_support "no";
Chr1	Cufflinks	exon	1086177	1086497	1000	+	.	gene_id "CUFF.7511"; transcript_id "CUFF.7511.1"; exon_number "1"; FPKM "0.7207678680"; frac "0.142640"; conf_lo "0.255809"; conf_hi "1.185727"; cov "4.260661";
Chr1	Cufflinks	exon	1087114	1087242	1000	+	.	gene_id "CUFF.7511"; transcript_id "CUFF.7511.1"; exon_number "2"; FPKM "0.7207678680"; frac "0.142640"; conf_lo "0.255809"; conf_hi "1.185727"; cov "4.260661";
Chr1	Cufflinks	exon	1087370	1087513	1000	+	.	gene_id "CUFF.7511"; transcript_id "CUFF.7511.1"; exon_number "3"; FPKM "0.7207678680"; frac "0.142640"; conf_lo "0.255809"; conf_hi "1.185727"; cov "4.260661";
Chr1	Cufflinks	exon	1087657	1088049	1000	+	.	gene_id "CUFF.7511"; transcript_id "CUFF.7511.1"; exon_number "4"; FPKM "0.7207678680"; frac "0.142640"; conf_lo "0.255809"; conf_hi "1.185727"; cov "4.260661";
Chr1	Cufflinks	exon	1088251	1088309	1000	+	.	gene_id "CUFF.7511"; transcript_id "CUFF.7511.1"; exon_number "5"; FPKM "0.7207678680"; frac "0.142640"; conf_lo "0.255809"; conf_hi "1.185727"; cov "4.260661";
Chr1	Cufflinks	exon	1088411	1088593	1000	+	.	gene_id "CUFF.7511"; transcript_id "CUFF.7511.1"; exon_number "6"; FPKM "0.7207678680"; frac "0.142640"; conf_lo "0.255809"; conf_hi "1.185727"; cov "4.260661";
Chr1	Cufflinks	transcript	1086177	1096146	163	+	.	gene_id "CUFF.7511"; transcript_id "CUFF.7511.2"; FPKM "0.1176126113"; frac "0.105808"; conf_lo "0.020756"; conf_hi "0.214469"; cov "0.695241"; full_read_support "no";
Chr1	Cufflinks	exon	1086177	1086497	163	+	.	gene_id "CUFF.7511"; transcript_id "CUFF.7511.2"; exon_number "1"; FPKM "0.1176126113"; frac "0.105808"; conf_lo "0.020756"; conf_hi "0.214469"; cov "0.695241";
Chr1	Cufflinks	exon	1087114	1087242	163	+	.	gene_id "CUFF.7511"; transcript_id "CUFF.7511.2"; exon_number "2"; FPKM "0.1176126113"; frac "0.105808"; conf_lo "0.020756"; conf_hi "0.214469"; cov "0.695241";
Chr1	Cufflinks	exon	1087370	1087513	163	+	.	gene_id "CUFF.7511"; transcript_id "CUFF.7511.2"; exon_number "3"; FPKM "0.1176126113"; frac "0.105808"; conf_lo "0.020756"; conf_hi "0.214469"; cov "0.695241";
Chr1	Cufflinks	exon	1087657	1087802	163	+	.	gene_id "CUFF.7511"; transcript_id "CUFF.7511.2"; exon_number "4"; FPKM "0.1176126113"; frac "0.105808"; conf_lo "0.020756"; conf_hi "0.214469"; cov "0.695241";
Chr1	Cufflinks	exon	1087890	1088049	163	+	.	gene_id "CUFF.7511"; transcript_id "CUFF.7511.2"; exon_number "5"; FPKM "0.1176126113"; frac "0.105808"; conf_lo "0.020756"; conf_hi "0.214469"; cov "0.695241";
Chr1	Cufflinks	exon	1088251	1088309	163	+	.	gene_id "CUFF.7511"; transcript_id "CUFF.7511.2"; exon_number "6"; FPKM "0.1176126113"; frac "0.105808"; conf_lo "0.020756"; conf_hi "0.214469"; cov "0.695241";
Chr1	Cufflinks	exon	1088411	1088570	163	+	.	gene_id "CUFF.7511"; transcript_id "CUFF.7511.2"; exon_number "7"; FPKM "0.1176126113"; frac "0.105808"; conf_lo "0.020756"; conf_hi "0.214469"; cov "0.695241";
Chr1	Cufflinks	exon	1088664	1088813	163	+	.	gene_id "CUFF.7511"; transcript_id "CUFF.7511.2"; exon_number "8"; FPKM "0.1176126113"; frac "0.105808"; conf_lo "0.020756"; conf_hi "0.214469"; cov "0.695241";
Chr1	Cufflinks	exon	1088895	1089031	163	+	.	gene_id "CUFF.7511"; transcript_id "CUFF.7511.2"; exon_number "9"; FPKM "0.1176126113"; frac "0.105808"; conf_lo "0.020756"; conf_hi "0.214469"; cov "0.695241";
Chr1	Cufflinks	exon	1089121	1089267	163	+	.	gene_id "CUFF.7511"; transcript_id "CUFF.7511.2"; exon_number "10"; FPKM "0.1176126113"; frac "0.105808"; conf_lo "0.020756"; conf_hi "0.214469"; cov "0.695241";
Chr1	Cufflinks	exon	1089393	1089495	163	+	.	gene_id "CUFF.7511"; transcript_id "CUFF.7511.2"; exon_number "11"; FPKM "0.1176126113"; frac "0.105808"; conf_lo "0.020756"; conf_hi "0.214469"; cov "0.695241";
Chr1	Cufflinks	exon	1089913	1089969	163	+	.	gene_id "CUFF.7511"; transcript_id "CUFF.7511.2"; exon_number "12"; FPKM "0.1176126113"; frac "0.105808"; conf_lo "0.020756"; conf_hi "0.214469"; cov "0.695241";
Chr1	Cufflinks	exon	1090061	1090162	163	+	.	gene_id "CUFF.7511"; transcript_id "CUFF.7511.2"; exon_number "13"; FPKM "0.1176126113"; frac "0.105808"; conf_lo "0.020756"; conf_hi "0.214469"; cov "0.695241";
Chr1	Cufflinks	exon	1090406	1090443	163	+	.	gene_id "CUFF.7511"; transcript_id "CUFF.7511.2"; exon_number "14"; FPKM "0.1176126113"; frac "0.105808"; conf_lo "0.020756"; conf_hi "0.214469"; cov "0.695241";
Chr1	Cufflinks	exon	1090567	1090693	163	+	.	gene_id "CUFF.7511"; transcript_id "CUFF.7511.2"; exon_number "15"; FPKM "0.1176126113"; frac "0.105808"; conf_lo "0.020756"; conf_hi "0.214469"; cov "0.695241";
Chr1	Cufflinks	exon	1090815	1090982	163	+	.	gene_id "CUFF.7511"; transcript_id "CUFF.7511.2"; exon_number "16"; FPKM "0.1176126113"; frac "0.105808"; conf_lo "0.020756"; conf_hi "0.214469"; cov "0.695241";
Chr1	Cufflinks	exon	1091074	1091205	163	+	.	gene_id "CUFF.7511"; transcript_id "CUFF.7511.2"; exon_number "17"; FPKM "0.1176126113"; frac "0.105808"; conf_lo "0.020756"; conf_hi "0.214469"; cov "0.695241";
Chr1	Cufflinks	exon	1091304	1091413	163	+	.	gene_id "CUFF.7511"; transcript_id "CUFF.7511.2"; exon_number "18"; FPKM "0.1176126113"; frac "0.105808"; conf_lo "0.020756"; conf_hi "0.214469"; cov "0.695241";
Chr1	Cufflinks	exon	1091502	1091562	163	+	.	gene_id "CUFF.7511"; transcript_id "CUFF.7511.2"; exon_number "19"; FPKM "0.1176126113"; frac "0.105808"; conf_lo "0.020756"; conf_hi "0.214469"; cov "0.695241";
Chr1	Cufflinks	exon	1091656	1091833	163	+	.	gene_id "CUFF.7511"; transcript_id "CUFF.7511.2"; exon_number "20"; FPKM "0.1176126113"; frac "0.105808"; conf_lo "0.020756"; conf_hi "0.214469"; cov "0.695241";
Chr1	Cufflinks	exon	1091926	1092131	163	+	.	gene_id "CUFF.7511"; transcript_id "CUFF.7511.2"; exon_number "21"; FPKM "0.1176126113"; frac "0.105808"; conf_lo "0.020756"; conf_hi "0.214469"; cov "0.695241";
Chr1	Cufflinks	exon	1092302	1092421	163	+	.	gene_id "CUFF.7511"; transcript_id "CUFF.7511.2"; exon_number "22"; FPKM "0.1176126113"; frac "0.105808"; conf_lo "0.020756"; conf_hi "0.214469"; cov "0.695241";
Chr1	Cufflinks	exon	1092572	1092670	163	+	.	gene_id "CUFF.7511"; transcript_id "CUFF.7511.2"; exon_number "23"; FPKM "0.1176126113"; frac "0.105808"; conf_lo "0.020756"; conf_hi "0.214469"; cov "0.695241";
Chr1	Cufflinks	exon	1092776	1092988	163	+	.	gene_id "CUFF.7511"; transcript_id "CUFF.7511.2"; exon_number "24"; FPKM "0.1176126113"; frac "0.105808"; conf_lo "0.020756"; conf_hi "0.214469"; cov "0.695241";
Chr1	Cufflinks	exon	1093109	1093248	163	+	.	gene_id "CUFF.7511"; transcript_id "CUFF.7511.2"; exon_number "25"; FPKM "0.1176126113"; frac "0.105808"; conf_lo "0.020756"; conf_hi "0.214469"; cov "0.695241";
Chr1	Cufflinks	exon	1093336	1093450	163	+	.	gene_id "CUFF.7511"; transcript_id "CUFF.7511.2"; exon_number "26"; FPKM "0.1176126113"; frac "0.105808"; conf_lo "0.020756"; conf_hi "0.214469"; cov "0.695241";
Chr1	Cufflinks	exon	1093541	1093585	163	+	.	gene_id "CUFF.7511"; transcript_id "CUFF.7511.2"; exon_number "27"; FPKM "0.1176126113"; frac "0.105808"; conf_lo "0.020756"; conf_hi "0.214469"; cov "0.695241";
Chr1	Cufflinks	exon	1093692	1093742	163	+	.	gene_id "CUFF.7511"; transcript_id "CUFF.7511.2"; exon_number "28"; FPKM "0.1176126113"; frac "0.105808"; conf_lo "0.020756"; conf_hi "0.214469"; cov "0.695241";
Chr1	Cufflinks	exon	1093825	1093995	163	+	.	gene_id "CUFF.7511"; transcript_id "CUFF.7511.2"; exon_number "29"; FPKM "0.1176126113"; frac "0.105808"; conf_lo "0.020756"; conf_hi "0.214469"; cov "0.695241";
Chr1	Cufflinks	exon	1094312	1094464	163	+	.	gene_id "CUFF.7511"; transcript_id "CUFF.7511.2"; exon_number "30"; FPKM "0.1176126113"; frac "0.105808"; conf_lo "0.020756"; conf_hi "0.214469"; cov "0.695241";
Chr1	Cufflinks	exon	1094551	1094742	163	+	.	gene_id "CUFF.7511"; transcript_id "CUFF.7511.2"; exon_number "31"; FPKM "0.1176126113"; frac "0.105808"; conf_lo "0.020756"; conf_hi "0.214469"; cov "0.695241";
Chr1	Cufflinks	exon	1094901	1095029	163	+	.	gene_id "CUFF.7511"; transcript_id "CUFF.7511.2"; exon_number "32"; FPKM "0.1176126113"; frac "0.105808"; conf_lo "0.020756"; conf_hi "0.214469"; cov "0.695241";
Chr1	Cufflinks	exon	1095107	1095177	163	+	.	gene_id "CUFF.7511"; transcript_id "CUFF.7511.2"; exon_number "33"; FPKM "0.1176126113"; frac "0.105808"; conf_lo "0.020756"; conf_hi "0.214469"; cov "0.695241";
Chr1	Cufflinks	exon	1095347	1095574	163	+	.	gene_id "CUFF.7511"; transcript_id "CUFF.7511.2"; exon_number "34"; FPKM "0.1176126113"; frac "0.105808"; conf_lo "0.020756"; conf_hi "0.214469"; cov "0.695241";
Chr1	Cufflinks	exon	1095665	1095721	163	+	.	gene_id "CUFF.7511"; transcript_id "CUFF.7511.2"; exon_number "35"; FPKM "0.1176126113"; frac "0.105808"; conf_lo "0.020756"; conf_hi "0.214469"; cov "0.695241";
Chr1	Cufflinks	exon	1095804	1095967	163	+	.	gene_id "CUFF.7511"; transcript_id "CUFF.7511.2"; exon_number "36"; FPKM "0.1176126113"; frac "0.105808"; conf_lo "0.020756"; conf_hi "0.214469"; cov "0.695241";
Chr1	Cufflinks	exon	1096035	1096146	163	+	.	gene_id "CUFF.7511"; transcript_id "CUFF.7511.2"; exon_number "37"; FPKM "0.1176126113"; frac "0.105808"; conf_lo "0.020756"; conf_hi "0.214469"; cov "0.695241";
Chr1	Cufflinks	transcript	1086177	1096146	368	+	.	gene_id "CUFF.7511"; transcript_id "CUFF.7511.3"; FPKM "0.2654675239"; frac "0.252644"; conf_lo "0.133240"; conf_hi "0.397695"; cov "1.569253"; full_read_support "no";
Chr1	Cufflinks	exon	1086177	1086497	368	+	.	gene_id "CUFF.7511"; transcript_id "CUFF.7511.3"; exon_number "1"; FPKM "0.2654675239"; frac "0.252644"; conf_lo "0.133240"; conf_hi "0.397695"; cov "1.569253";
Chr1	Cufflinks	exon	1087114	1087242	368	+	.	gene_id "CUFF.7511"; transcript_id "CUFF.7511.3"; exon_number "2"; FPKM "0.2654675239"; frac "0.252644"; conf_lo "0.133240"; conf_hi "0.397695"; cov "1.569253";
Chr1	Cufflinks	exon	1087370	1087513	368	+	.	gene_id "CUFF.7511"; transcript_id "CUFF.7511.3"; exon_number "3"; FPKM "0.2654675239"; frac "0.252644"; conf_lo "0.133240"; conf_hi "0.397695"; cov "1.569253";
Chr1	Cufflinks	exon	1087657	1088049	368	+	.	gene_id "CUFF.7511"; transcript_id "CUFF.7511.3"; exon_number "4"; FPKM "0.2654675239"; frac "0.252644"; conf_lo "0.133240"; conf_hi "0.397695"; cov "1.569253";
Chr1	Cufflinks	exon	1088251	1088309	368	+	.	gene_id "CUFF.7511"; transcript_id "CUFF.7511.3"; exon_number "5"; FPKM "0.2654675239"; frac "0.252644"; conf_lo "0.133240"; conf_hi "0.397695"; cov "1.569253";
Chr1	Cufflinks	exon	1088411	1088570	368	+	.	gene_id "CUFF.7511"; transcript_id "CUFF.7511.3"; exon_number "6"; FPKM "0.2654675239"; frac "0.252644"; conf_lo "0.133240"; conf_hi "0.397695"; cov "1.569253";
Chr1	Cufflinks	exon	1088664	1089031	368	+	.	gene_id "CUFF.7511"; transcript_id "CUFF.7511.3"; exon_number "7"; FPKM "0.2654675239"; frac "0.252644"; conf_lo "0.133240"; conf_hi "0.397695"; cov "1.569253";
Chr1	Cufflinks	exon	1089121	1089267	368	+	.	gene_id "CUFF.7511"; transcript_id "CUFF.7511.3"; exon_number "8"; FPKM "0.2654675239"; frac "0.252644"; conf_lo "0.133240"; conf_hi "0.397695"; cov "1.569253";
Chr1	Cufflinks	exon	1089393	1089505	368	+	.	gene_id "CUFF.7511"; transcript_id "CUFF.7511.3"; exon_number "9"; FPKM "0.2654675239"; frac "0.252644"; conf_lo "0.133240"; conf_hi "0.397695"; cov "1.569253";
Chr1	Cufflinks	exon	1089912	1090162	368	+	.	gene_id "CUFF.7511"; transcript_id "CUFF.7511.3"; exon_number "10"; FPKM "0.2654675239"; frac "0.252644"; conf_lo "0.133240"; conf_hi "0.397695"; cov "1.569253";
Chr1	Cufflinks	exon	1090406	1090443	368	+	.	gene_id "CUFF.7511"; transcript_id "CUFF.7511.3"; exon_number "11"; FPKM "0.2654675239"; frac "0.252644"; conf_lo "0.133240"; conf_hi "0.397695"; cov "1.569253";
Chr1	Cufflinks	exon	1090567	1090695	368	+	.	gene_id "CUFF.7511"; transcript_id "CUFF.7511.3"; exon_number "12"; FPKM "0.2654675239"; frac "0.252644"; conf_lo "0.133240"; conf_hi "0.397695"; cov "1.569253";
Chr1	Cufflinks	exon	1090815	1090982	368	+	.	gene_id "CUFF.7511"; transcript_id "CUFF.7511.3"; exon_number "13"; FPKM "0.2654675239"; frac "0.252644"; conf_lo "0.133240"; conf_hi "0.397695"; cov "1.569253";
Chr1	Cufflinks	exon	1091074	1091205	368	+	.	gene_id "CUFF.7511"; transcript_id "CUFF.7511.3"; exon_number "14"; FPKM "0.2654675239"; frac "0.252644"; conf_lo "0.133240"; conf_hi "0.397695"; cov "1.569253";
Chr1	Cufflinks	exon	1091304	1091413	368	+	.	gene_id "CUFF.7511"; transcript_id "CUFF.7511.3"; exon_number "15"; FPKM "0.2654675239"; frac "0.252644"; conf_lo "0.133240"; conf_hi "0.397695"; cov "1.569253";
Chr1	Cufflinks	exon	1091502	1091562	368	+	.	gene_id "CUFF.7511"; transcript_id "CUFF.7511.3"; exon_number "16"; FPKM "0.2654675239"; frac "0.252644"; conf_lo "0.133240"; conf_hi "0.397695"; cov "1.569253";
Chr1	Cufflinks	exon	1091656	1091833	368	+	.	gene_id "CUFF.7511"; transcript_id "CUFF.7511.3"; exon_number "17"; FPKM "0.2654675239"; frac "0.252644"; conf_lo "0.133240"; conf_hi "0.397695"; cov "1.569253";
Chr1	Cufflinks	exon	1091926	1092131	368	+	.	gene_id "CUFF.7511"; transcript_id "CUFF.7511.3"; exon_number "18"; FPKM "0.2654675239"; frac "0.252644"; conf_lo "0.133240"; conf_hi "0.397695"; cov "1.569253";
Chr1	Cufflinks	exon	1092302	1092421	368	+	.	gene_id "CUFF.7511"; transcript_id "CUFF.7511.3"; exon_number "19"; FPKM "0.2654675239"; frac "0.252644"; conf_lo "0.133240"; conf_hi "0.397695"; cov "1.569253";
Chr1	Cufflinks	exon	1092572	1092670	368	+	.	gene_id "CUFF.7511"; transcript_id "CUFF.7511.3"; exon_number "20"; FPKM "0.2654675239"; frac "0.252644"; conf_lo "0.133240"; conf_hi "0.397695"; cov "1.569253";
Chr1	Cufflinks	exon	1092776	1092988	368	+	.	gene_id "CUFF.7511"; transcript_id "CUFF.7511.3"; exon_number "21"; FPKM "0.2654675239"; frac "0.252644"; conf_lo "0.133240"; conf_hi "0.397695"; cov "1.569253";
Chr1	Cufflinks	exon	1093109	1093248	368	+	.	gene_id "CUFF.7511"; transcript_id "CUFF.7511.3"; exon_number "22"; FPKM "0.2654675239"; frac "0.252644"; conf_lo "0.133240"; conf_hi "0.397695"; cov "1.569253";
Chr1	Cufflinks	exon	1093336	1093450	368	+	.	gene_id "CUFF.7511"; transcript_id "CUFF.7511.3"; exon_number "23"; FPKM "0.2654675239"; frac "0.252644"; conf_lo "0.133240"; conf_hi "0.397695"; cov "1.569253";
Chr1	Cufflinks	exon	1093541	1093585	368	+	.	gene_id "CUFF.7511"; transcript_id "CUFF.7511.3"; exon_number "24"; FPKM "0.2654675239"; frac "0.252644"; conf_lo "0.133240"; conf_hi "0.397695"; cov "1.569253";
Chr1	Cufflinks	exon	1093692	1093742	368	+	.	gene_id "CUFF.7511"; transcript_id "CUFF.7511.3"; exon_number "25"; FPKM "0.2654675239"; frac "0.252644"; conf_lo "0.133240"; conf_hi "0.397695"; cov "1.569253";
Chr1	Cufflinks	exon	1093825	1093995	368	+	.	gene_id "CUFF.7511"; transcript_id "CUFF.7511.3"; exon_number "26"; FPKM "0.2654675239"; frac "0.252644"; conf_lo "0.133240"; conf_hi "0.397695"; cov "1.569253";
Chr1	Cufflinks	exon	1094312	1094464	368	+	.	gene_id "CUFF.7511"; transcript_id "CUFF.7511.3"; exon_number "27"; FPKM "0.2654675239"; frac "0.252644"; conf_lo "0.133240"; conf_hi "0.397695"; cov "1.569253";
Chr1	Cufflinks	exon	1094551	1094742	368	+	.	gene_id "CUFF.7511"; transcript_id "CUFF.7511.3"; exon_number "28"; FPKM "0.2654675239"; frac "0.252644"; conf_lo "0.133240"; conf_hi "0.397695"; cov "1.569253";
Chr1	Cufflinks	exon	1094901	1095029	368	+	.	gene_id "CUFF.7511"; transcript_id "CUFF.7511.3"; exon_number "29"; FPKM "0.2654675239"; frac "0.252644"; conf_lo "0.133240"; conf_hi "0.397695"; cov "1.569253";
Chr1	Cufflinks	exon	1095107	1095177	368	+	.	gene_id "CUFF.7511"; transcript_id "CUFF.7511.3"; exon_number "30"; FPKM "0.2654675239"; frac "0.252644"; conf_lo "0.133240"; conf_hi "0.397695"; cov "1.569253";
Chr1	Cufflinks	exon	1095347	1095574	368	+	.	gene_id "CUFF.7511"; transcript_id "CUFF.7511.3"; exon_number "31"; FPKM "0.2654675239"; frac "0.252644"; conf_lo "0.133240"; conf_hi "0.397695"; cov "1.569253";
Chr1	Cufflinks	exon	1095665	1095721	368	+	.	gene_id "CUFF.7511"; transcript_id "CUFF.7511.3"; exon_number "32"; FPKM "0.2654675239"; frac "0.252644"; conf_lo "0.133240"; conf_hi "0.397695"; cov "1.569253";
Chr1	Cufflinks	exon	1095804	1095967	368	+	.	gene_id "CUFF.7511"; transcript_id "CUFF.7511.3"; exon_number "33"; FPKM "0.2654675239"; frac "0.252644"; conf_lo "0.133240"; conf_hi "0.397695"; cov "1.569253";
Chr1	Cufflinks	exon	1096035	1096146	368	+	.	gene_id "CUFF.7511"; transcript_id "CUFF.7511.3"; exon_number "34"; FPKM "0.2654675239"; frac "0.252644"; conf_lo "0.133240"; conf_hi "0.397695"; cov "1.569253";
Chr1	Cufflinks	transcript	1086177	1096146	307	+	.	gene_id "CUFF.7511"; transcript_id "CUFF.7511.4"; FPKM "0.2217506277"; frac "0.199493"; conf_lo "0.088699"; conf_hi "0.354803"; cov "1.310830"; full_read_support "no";
Chr1	Cufflinks	exon	1086177	1086497	307	+	.	gene_id "CUFF.7511"; transcript_id "CUFF.7511.4"; exon_number "1"; FPKM "0.2217506277"; frac "0.199493"; conf_lo "0.088699"; conf_hi "0.354803"; cov "1.310830";
Chr1	Cufflinks	exon	1087114	1087242	307	+	.	gene_id "CUFF.7511"; transcript_id "CUFF.7511.4"; exon_number "2"; FPKM "0.2217506277"; frac "0.199493"; conf_lo "0.088699"; conf_hi "0.354803"; cov "1.310830";
Chr1	Cufflinks	exon	1087370	1087513	307	+	.	gene_id "CUFF.7511"; transcript_id "CUFF.7511.4"; exon_number "3"; FPKM "0.2217506277"; frac "0.199493"; conf_lo "0.088699"; conf_hi "0.354803"; cov "1.310830";
Chr1	Cufflinks	exon	1087657	1087802	307	+	.	gene_id "CUFF.7511"; transcript_id "CUFF.7511.4"; exon_number "4"; FPKM "0.2217506277"; frac "0.199493"; conf_lo "0.088699"; conf_hi "0.354803"; cov "1.310830";
Chr1	Cufflinks	exon	1087890	1088049	307	+	.	gene_id "CUFF.7511"; transcript_id "CUFF.7511.4"; exon_number "5"; FPKM "0.2217506277"; frac "0.199493"; conf_lo "0.088699"; conf_hi "0.354803"; cov "1.310830";
Chr1	Cufflinks	exon	1088251	1088309	307	+	.	gene_id "CUFF.7511"; transcript_id "CUFF.7511.4"; exon_number "6"; FPKM "0.2217506277"; frac "0.199493"; conf_lo "0.088699"; conf_hi "0.354803"; cov "1.310830";
Chr1	Cufflinks	exon	1088411	1088570	307	+	.	gene_id "CUFF.7511"; transcript_id "CUFF.7511.4"; exon_number "7"; FPKM "0.2217506277"; frac "0.199493"; conf_lo "0.088699"; conf_hi "0.354803"; cov "1.310830";
Chr1	Cufflinks	exon	1088664	1088813	307	+	.	gene_id "CUFF.7511"; transcript_id "CUFF.7511.4"; exon_number "8"; FPKM "0.2217506277"; frac "0.199493"; conf_lo "0.088699"; conf_hi "0.354803"; cov "1.310830";
Chr1	Cufflinks	exon	1088895	1089031	307	+	.	gene_id "CUFF.7511"; transcript_id "CUFF.7511.4"; exon_number "9"; FPKM "0.2217506277"; frac "0.199493"; conf_lo "0.088699"; conf_hi "0.354803"; cov "1.310830";
Chr1	Cufflinks	exon	1089121	1089267	307	+	.	gene_id "CUFF.7511"; transcript_id "CUFF.7511.4"; exon_number "10"; FPKM "0.2217506277"; frac "0.199493"; conf_lo "0.088699"; conf_hi "0.354803"; cov "1.310830";
Chr1	Cufflinks	exon	1089393	1089494	307	+	.	gene_id "CUFF.7511"; transcript_id "CUFF.7511.4"; exon_number "11"; FPKM "0.2217506277"; frac "0.199493"; conf_lo "0.088699"; conf_hi "0.354803"; cov "1.310830";
Chr1	Cufflinks	exon	1089912	1089969	307	+	.	gene_id "CUFF.7511"; transcript_id "CUFF.7511.4"; exon_number "12"; FPKM "0.2217506277"; frac "0.199493"; conf_lo "0.088699"; conf_hi "0.354803"; cov "1.310830";
Chr1	Cufflinks	exon	1090061	1090162	307	+	.	gene_id "CUFF.7511"; transcript_id "CUFF.7511.4"; exon_number "13"; FPKM "0.2217506277"; frac "0.199493"; conf_lo "0.088699"; conf_hi "0.354803"; cov "1.310830";
Chr1	Cufflinks	exon	1090406	1090443	307	+	.	gene_id "CUFF.7511"; transcript_id "CUFF.7511.4"; exon_number "14"; FPKM "0.2217506277"; frac "0.199493"; conf_lo "0.088699"; conf_hi "0.354803"; cov "1.310830";
Chr1	Cufflinks	exon	1090567	1090693	307	+	.	gene_id "CUFF.7511"; transcript_id "CUFF.7511.4"; exon_number "15"; FPKM "0.2217506277"; frac "0.199493"; conf_lo "0.088699"; conf_hi "0.354803"; cov "1.310830";
Chr1	Cufflinks	exon	1090815	1090982	307	+	.	gene_id "CUFF.7511"; transcript_id "CUFF.7511.4"; exon_number "16"; FPKM "0.2217506277"; frac "0.199493"; conf_lo "0.088699"; conf_hi "0.354803"; cov "1.310830";
Chr1	Cufflinks	exon	1091074	1091205	307	+	.	gene_id "CUFF.7511"; transcript_id "CUFF.7511.4"; exon_number "17"; FPKM "0.2217506277"; frac "0.199493"; conf_lo "0.088699"; conf_hi "0.354803"; cov "1.310830";
Chr1	Cufflinks	exon	1091304	1091413	307	+	.	gene_id "CUFF.7511"; transcript_id "CUFF.7511.4"; exon_number "18"; FPKM "0.2217506277"; frac "0.199493"; conf_lo "0.088699"; conf_hi "0.354803"; cov "1.310830";
Chr1	Cufflinks	exon	1091502	1091562	307	+	.	gene_id "CUFF.7511"; transcript_id "CUFF.7511.4"; exon_number "19"; FPKM "0.2217506277"; frac "0.199493"; conf_lo "0.088699"; conf_hi "0.354803"; cov "1.310830";
Chr1	Cufflinks	exon	1091656	1091833	307	+	.	gene_id "CUFF.7511"; transcript_id "CUFF.7511.4"; exon_number "20"; FPKM "0.2217506277"; frac "0.199493"; conf_lo "0.088699"; conf_hi "0.354803"; cov "1.310830";
Chr1	Cufflinks	exon	1091926	1092131	307	+	.	gene_id "CUFF.7511"; transcript_id "CUFF.7511.4"; exon_number "21"; FPKM "0.2217506277"; frac "0.199493"; conf_lo "0.088699"; conf_hi "0.354803"; cov "1.310830";
Chr1	Cufflinks	exon	1092302	1092421	307	+	.	gene_id "CUFF.7511"; transcript_id "CUFF.7511.4"; exon_number "22"; FPKM "0.2217506277"; frac "0.199493"; conf_lo "0.088699"; conf_hi "0.354803"; cov "1.310830";
Chr1	Cufflinks	exon	1092572	1092670	307	+	.	gene_id "CUFF.7511"; transcript_id "CUFF.7511.4"; exon_number "23"; FPKM "0.2217506277"; frac "0.199493"; conf_lo "0.088699"; conf_hi "0.354803"; cov "1.310830";
Chr1	Cufflinks	exon	1092776	1092988	307	+	.	gene_id "CUFF.7511"; transcript_id "CUFF.7511.4"; exon_number "24"; FPKM "0.2217506277"; frac "0.199493"; conf_lo "0.088699"; conf_hi "0.354803"; cov "1.310830";
Chr1	Cufflinks	exon	1093109	1093248	307	+	.	gene_id "CUFF.7511"; transcript_id "CUFF.7511.4"; exon_number "25"; FPKM "0.2217506277"; frac "0.199493"; conf_lo "0.088699"; conf_hi "0.354803"; cov "1.310830";
Chr1	Cufflinks	exon	1093336	1093450	307	+	.	gene_id "CUFF.7511"; transcript_id "CUFF.7511.4"; exon_number "26"; FPKM "0.2217506277"; frac "0.199493"; conf_lo "0.088699"; conf_hi "0.354803"; cov "1.310830";
Chr1	Cufflinks	exon	1093541	1093585	307	+	.	gene_id "CUFF.7511"; transcript_id "CUFF.7511.4"; exon_number "27"; FPKM "0.2217506277"; frac "0.199493"; conf_lo "0.088699"; conf_hi "0.354803"; cov "1.310830";
Chr1	Cufflinks	exon	1093692	1093742	307	+	.	gene_id "CUFF.7511"; transcript_id "CUFF.7511.4"; exon_number "28"; FPKM "0.2217506277"; frac "0.199493"; conf_lo "0.088699"; conf_hi "0.354803"; cov "1.310830";
Chr1	Cufflinks	exon	1093825	1093995	307	+	.	gene_id "CUFF.7511"; transcript_id "CUFF.7511.4"; exon_number "29"; FPKM "0.2217506277"; frac "0.199493"; conf_lo "0.088699"; conf_hi "0.354803"; cov "1.310830";
Chr1	Cufflinks	exon	1094312	1094464	307	+	.	gene_id "CUFF.7511"; transcript_id "CUFF.7511.4"; exon_number "30"; FPKM "0.2217506277"; frac "0.199493"; conf_lo "0.088699"; conf_hi "0.354803"; cov "1.310830";
Chr1	Cufflinks	exon	1094551	1094742	307	+	.	gene_id "CUFF.7511"; transcript_id "CUFF.7511.4"; exon_number "31"; FPKM "0.2217506277"; frac "0.199493"; conf_lo "0.088699"; conf_hi "0.354803"; cov "1.310830";
Chr1	Cufflinks	exon	1094901	1095029	307	+	.	gene_id "CUFF.7511"; transcript_id "CUFF.7511.4"; exon_number "32"; FPKM "0.2217506277"; frac "0.199493"; conf_lo "0.088699"; conf_hi "0.354803"; cov "1.310830";
Chr1	Cufflinks	exon	1095107	1095177	307	+	.	gene_id "CUFF.7511"; transcript_id "CUFF.7511.4"; exon_number "33"; FPKM "0.2217506277"; frac "0.199493"; conf_lo "0.088699"; conf_hi "0.354803"; cov "1.310830";
Chr1	Cufflinks	exon	1095347	1095574	307	+	.	gene_id "CUFF.7511"; transcript_id "CUFF.7511.4"; exon_number "34"; FPKM "0.2217506277"; frac "0.199493"; conf_lo "0.088699"; conf_hi "0.354803"; cov "1.310830";
Chr1	Cufflinks	exon	1095665	1095721	307	+	.	gene_id "CUFF.7511"; transcript_id "CUFF.7511.4"; exon_number "35"; FPKM "0.2217506277"; frac "0.199493"; conf_lo "0.088699"; conf_hi "0.354803"; cov "1.310830";
Chr1	Cufflinks	exon	1095804	1095967	307	+	.	gene_id "CUFF.7511"; transcript_id "CUFF.7511.4"; exon_number "36"; FPKM "0.2217506277"; frac "0.199493"; conf_lo "0.088699"; conf_hi "0.354803"; cov "1.310830";
Chr1	Cufflinks	exon	1096035	1096146	307	+	.	gene_id "CUFF.7511"; transcript_id "CUFF.7511.4"; exon_number "37"; FPKM "0.2217506277"; frac "0.199493"; conf_lo "0.088699"; conf_hi "0.354803"; cov "1.310830";
Chr1	Cufflinks	transcript	1086495	1096146	503	+	.	gene_id "CUFF.7511"; transcript_id "AT1G04160.1"; FPKM "0.3631065300"; frac "0.299415"; conf_lo "0.181051"; conf_hi "0.545162"; cov "2.146425"; full_read_support "no";
Chr1	Cufflinks	exon	1086495	1086497	503	+	.	gene_id "CUFF.7511"; transcript_id "AT1G04160.1"; exon_number "1"; FPKM "0.3631065300"; frac "0.299415"; conf_lo "0.181051"; conf_hi "0.545162"; cov "2.146425";
Chr1	Cufflinks	exon	1087114	1087242	503	+	.	gene_id "CUFF.7511"; transcript_id "AT1G04160.1"; exon_number "2"; FPKM "0.3631065300"; frac "0.299415"; conf_lo "0.181051"; conf_hi "0.545162"; cov "2.146425";
Chr1	Cufflinks	exon	1087370	1087513	503	+	.	gene_id "CUFF.7511"; transcript_id "AT1G04160.1"; exon_number "3"; FPKM "0.3631065300"; frac "0.299415"; conf_lo "0.181051"; conf_hi "0.545162"; cov "2.146425";
Chr1	Cufflinks	exon	1087657	1087802	503	+	.	gene_id "CUFF.7511"; transcript_id "AT1G04160.1"; exon_number "4"; FPKM "0.3631065300"; frac "0.299415"; conf_lo "0.181051"; conf_hi "0.545162"; cov "2.146425";
Chr1	Cufflinks	exon	1087890	1088049	503	+	.	gene_id "CUFF.7511"; transcript_id "AT1G04160.1"; exon_number "5"; FPKM "0.3631065300"; frac "0.299415"; conf_lo "0.181051"; conf_hi "0.545162"; cov "2.146425";
Chr1	Cufflinks	exon	1088251	1088309	503	+	.	gene_id "CUFF.7511"; transcript_id "AT1G04160.1"; exon_number "6"; FPKM "0.3631065300"; frac "0.299415"; conf_lo "0.181051"; conf_hi "0.545162"; cov "2.146425";
Chr1	Cufflinks	exon	1088411	1088570	503	+	.	gene_id "CUFF.7511"; transcript_id "AT1G04160.1"; exon_number "7"; FPKM "0.3631065300"; frac "0.299415"; conf_lo "0.181051"; conf_hi "0.545162"; cov "2.146425";
Chr1	Cufflinks	exon	1088664	1088813	503	+	.	gene_id "CUFF.7511"; transcript_id "AT1G04160.1"; exon_number "8"; FPKM "0.3631065300"; frac "0.299415"; conf_lo "0.181051"; conf_hi "0.545162"; cov "2.146425";
Chr1	Cufflinks	exon	1088895	1089031	503	+	.	gene_id "CUFF.7511"; transcript_id "AT1G04160.1"; exon_number "9"; FPKM "0.3631065300"; frac "0.299415"; conf_lo "0.181051"; conf_hi "0.545162"; cov "2.146425";
Chr1	Cufflinks	exon	1089121	1089267	503	+	.	gene_id "CUFF.7511"; transcript_id "AT1G04160.1"; exon_number "10"; FPKM "0.3631065300"; frac "0.299415"; conf_lo "0.181051"; conf_hi "0.545162"; cov "2.146425";
Chr1	Cufflinks	exon	1089393	1089494	503	+	.	gene_id "CUFF.7511"; transcript_id "AT1G04160.1"; exon_number "11"; FPKM "0.3631065300"; frac "0.299415"; conf_lo "0.181051"; conf_hi "0.545162"; cov "2.146425";
Chr1	Cufflinks	exon	1089912	1089969	503	+	.	gene_id "CUFF.7511"; transcript_id "AT1G04160.1"; exon_number "12"; FPKM "0.3631065300"; frac "0.299415"; conf_lo "0.181051"; conf_hi "0.545162"; cov "2.146425";
Chr1	Cufflinks	exon	1090061	1090162	503	+	.	gene_id "CUFF.7511"; transcript_id "AT1G04160.1"; exon_number "13"; FPKM "0.3631065300"; frac "0.299415"; conf_lo "0.181051"; conf_hi "0.545162"; cov "2.146425";
Chr1	Cufflinks	exon	1090406	1090443	503	+	.	gene_id "CUFF.7511"; transcript_id "AT1G04160.1"; exon_number "14"; FPKM "0.3631065300"; frac "0.299415"; conf_lo "0.181051"; conf_hi "0.545162"; cov "2.146425";
Chr1	Cufflinks	exon	1090567	1090693	503	+	.	gene_id "CUFF.7511"; transcript_id "AT1G04160.1"; exon_number "15"; FPKM "0.3631065300"; frac "0.299415"; conf_lo "0.181051"; conf_hi "0.545162"; cov "2.146425";
Chr1	Cufflinks	exon	1090815	1090982	503	+	.	gene_id "CUFF.7511"; transcript_id "AT1G04160.1"; exon_number "16"; FPKM "0.3631065300"; frac "0.299415"; conf_lo "0.181051"; conf_hi "0.545162"; cov "2.146425";
Chr1	Cufflinks	exon	1091074	1091205	503	+	.	gene_id "CUFF.7511"; transcript_id "AT1G04160.1"; exon_number "17"; FPKM "0.3631065300"; frac "0.299415"; conf_lo "0.181051"; conf_hi "0.545162"; cov "2.146425";
Chr1	Cufflinks	exon	1091304	1091413	503	+	.	gene_id "CUFF.7511"; transcript_id "AT1G04160.1"; exon_number "18"; FPKM "0.3631065300"; frac "0.299415"; conf_lo "0.181051"; conf_hi "0.545162"; cov "2.146425";
Chr1	Cufflinks	exon	1091502	1091562	503	+	.	gene_id "CUFF.7511"; transcript_id "AT1G04160.1"; exon_number "19"; FPKM "0.3631065300"; frac "0.299415"; conf_lo "0.181051"; conf_hi "0.545162"; cov "2.146425";
Chr1	Cufflinks	exon	1091656	1091833	503	+	.	gene_id "CUFF.7511"; transcript_id "AT1G04160.1"; exon_number "20"; FPKM "0.3631065300"; frac "0.299415"; conf_lo "0.181051"; conf_hi "0.545162"; cov "2.146425";
Chr1	Cufflinks	exon	1091926	1092131	503	+	.	gene_id "CUFF.7511"; transcript_id "AT1G04160.1"; exon_number "21"; FPKM "0.3631065300"; frac "0.299415"; conf_lo "0.181051"; conf_hi "0.545162"; cov "2.146425";
Chr1	Cufflinks	exon	1092302	1092421	503	+	.	gene_id "CUFF.7511"; transcript_id "AT1G04160.1"; exon_number "22"; FPKM "0.3631065300"; frac "0.299415"; conf_lo "0.181051"; conf_hi "0.545162"; cov "2.146425";
Chr1	Cufflinks	exon	1092572	1092670	503	+	.	gene_id "CUFF.7511"; transcript_id "AT1G04160.1"; exon_number "23"; FPKM "0.3631065300"; frac "0.299415"; conf_lo "0.181051"; conf_hi "0.545162"; cov "2.146425";
Chr1	Cufflinks	exon	1092776	1092988	503	+	.	gene_id "CUFF.7511"; transcript_id "AT1G04160.1"; exon_number "24"; FPKM "0.3631065300"; frac "0.299415"; conf_lo "0.181051"; conf_hi "0.545162"; cov "2.146425";
Chr1	Cufflinks	exon	1093109	1093248	503	+	.	gene_id "CUFF.7511"; transcript_id "AT1G04160.1"; exon_number "25"; FPKM "0.3631065300"; frac "0.299415"; conf_lo "0.181051"; conf_hi "0.545162"; cov "2.146425";
Chr1	Cufflinks	exon	1093336	1093450	503	+	.	gene_id "CUFF.7511"; transcript_id "AT1G04160.1"; exon_number "26"; FPKM "0.3631065300"; frac "0.299415"; conf_lo "0.181051"; conf_hi "0.545162"; cov "2.146425";
Chr1	Cufflinks	exon	1093541	1093585	503	+	.	gene_id "CUFF.7511"; transcript_id "AT1G04160.1"; exon_number "27"; FPKM "0.3631065300"; frac "0.299415"; conf_lo "0.181051"; conf_hi "0.545162"; cov "2.146425";
Chr1	Cufflinks	exon	1093692	1093742	503	+	.	gene_id "CUFF.7511"; transcript_id "AT1G04160.1"; exon_number "28"; FPKM "0.3631065300"; frac "0.299415"; conf_lo "0.181051"; conf_hi "0.545162"; cov "2.146425";
Chr1	Cufflinks	exon	1093825	1093995	503	+	.	gene_id "CUFF.7511"; transcript_id "AT1G04160.1"; exon_number "29"; FPKM "0.3631065300"; frac "0.299415"; conf_lo "0.181051"; conf_hi "0.545162"; cov "2.146425";
Chr1	Cufflinks	exon	1094312	1094464	503	+	.	gene_id "CUFF.7511"; transcript_id "AT1G04160.1"; exon_number "30"; FPKM "0.3631065300"; frac "0.299415"; conf_lo "0.181051"; conf_hi "0.545162"; cov "2.146425";
Chr1	Cufflinks	exon	1094551	1094742	503	+	.	gene_id "CUFF.7511"; transcript_id "AT1G04160.1"; exon_number "31"; FPKM "0.3631065300"; frac "0.299415"; conf_lo "0.181051"; conf_hi "0.545162"; cov "2.146425";
Chr1	Cufflinks	exon	1094901	1095029	503	+	.	gene_id "CUFF.7511"; transcript_id "AT1G04160.1"; exon_number "32"; FPKM "0.3631065300"; frac "0.299415"; conf_lo "0.181051"; conf_hi "0.545162"; cov "2.146425";
Chr1	Cufflinks	exon	1095107	1095177	503	+	.	gene_id "CUFF.7511"; transcript_id "AT1G04160.1"; exon_number "33"; FPKM "0.3631065300"; frac "0.299415"; conf_lo "0.181051"; conf_hi "0.545162"; cov "2.146425";
Chr1	Cufflinks	exon	1095347	1095443	503	+	.	gene_id "CUFF.7511"; transcript_id "AT1G04160.1"; exon_number "34"; FPKM "0.3631065300"; frac "0.299415"; conf_lo "0.181051"; conf_hi "0.545162"; cov "2.146425";
Chr1	Cufflinks	exon	1095518	1095574	503	+	.	gene_id "CUFF.7511"; transcript_id "AT1G04160.1"; exon_number "35"; FPKM "0.3631065300"; frac "0.299415"; conf_lo "0.181051"; conf_hi "0.545162"; cov "2.146425";
Chr1	Cufflinks	exon	1095665	1095721	503	+	.	gene_id "CUFF.7511"; transcript_id "AT1G04160.1"; exon_number "36"; FPKM "0.3631065300"; frac "0.299415"; conf_lo "0.181051"; conf_hi "0.545162"; cov "2.146425";
Chr1	Cufflinks	exon	1095804	1095967	503	+	.	gene_id "CUFF.7511"; transcript_id "AT1G04160.1"; exon_number "37"; FPKM "0.3631065300"; frac "0.299415"; conf_lo "0.181051"; conf_hi "0.545162"; cov "2.146425";
Chr1	Cufflinks	exon	1096035	1096146	503	+	.	gene_id "CUFF.7511"; transcript_id "AT1G04160.1"; exon_number "38"; FPKM "0.3631065300"; frac "0.299415"; conf_lo "0.181051"; conf_hi "0.545162"; cov "2.146425";
Chr1	Cufflinks	transcript	1100444	1100608	1	-	.	gene_id "AT1G04171"; transcript_id "AT1G04171.1"; FPKM "0.0000000000"; frac "0.000000"; conf_lo "0.000000"; conf_hi "0.000000"; cov "0.000000"; full_read_support "no";
Chr1	Cufflinks	exon	1100444	1100608	1	-	.	gene_id "AT1G04171"; transcript_id "AT1G04171.1"; exon_number "1"; FPKM "0.0000000000"; frac "0.000000"; conf_lo "0.000000"; conf_hi "0.000000"; cov "0.000000";
Chr1	Cufflinks	transcript	1104623	1105988	1000	+	.	gene_id "AT1G04180"; transcript_id "AT1G04180.1"; FPKM "1.5630005236"; frac "1.000000"; conf_lo "1.016028"; conf_hi "2.109973"; cov "9.238183"; full_read_support "yes";
Chr1	Cufflinks	exon	1104623	1105288	1000	+	.	gene_id "AT1G04180"; transcript_id "AT1G04180.1"; exon_number "1"; FPKM "1.5630005236"; frac "1.000000"; conf_lo "1.016028"; conf_hi "2.109973"; cov "9.238183";
Chr1	Cufflinks	exon	1105389	1105988	1000	+	.	gene_id "AT1G04180"; transcript_id "AT1G04180.1"; exon_number "2"; FPKM "1.5630005236"; frac "1.000000"; conf_lo "1.016028"; conf_hi "2.109973"; cov "9.238183";
Chr1	Cufflinks	transcript	1106428	1108715	1000	-	.	gene_id "CUFF.7512"; transcript_id "AT1G04190.1"; FPKM "17.1907714533"; frac "1.000000"; conf_lo "15.284561"; conf_hi "19.096982"; cov "101.603194"; full_read_support "yes";
Chr1	Cufflinks	exon	1106428	1106692	1000	-	.	gene_id "CUFF.7512"; transcript_id "AT1G04190.1"; exon_number "1"; FPKM "17.1907714533"; frac "1.000000"; conf_lo "15.284561"; conf_hi "19.096982"; cov "101.603194";
Chr1	Cufflinks	exon	1106857	1106990	1000	-	.	gene_id "CUFF.7512"; transcript_id "AT1G04190.1"; exon_number "2"; FPKM "17.1907714533"; frac "1.000000"; conf_lo "15.284561"; conf_hi "19.096982"; cov "101.603194";
Chr1	Cufflinks	exon	1107070	1107189	1000	-	.	gene_id "CUFF.7512"; transcript_id "AT1G04190.1"; exon_number "3"; FPKM "17.1907714533"; frac "1.000000"; conf_lo "15.284561"; conf_hi "19.096982"; cov "101.603194";
Chr1	Cufflinks	exon	1107268	1107447	1000	-	.	gene_id "CUFF.7512"; transcript_id "AT1G04190.1"; exon_number "4"; FPKM "17.1907714533"; frac "1.000000"; conf_lo "15.284561"; conf_hi "19.096982"; cov "101.603194";
Chr1	Cufflinks	exon	1107556	1107729	1000	-	.	gene_id "CUFF.7512"; transcript_id "AT1G04190.1"; exon_number "5"; FPKM "17.1907714533"; frac "1.000000"; conf_lo "15.284561"; conf_hi "19.096982"; cov "101.603194";
Chr1	Cufflinks	exon	1107820	1107870	1000	-	.	gene_id "CUFF.7512"; transcript_id "AT1G04190.1"; exon_number "6"; FPKM "17.1907714533"; frac "1.000000"; conf_lo "15.284561"; conf_hi "19.096982"; cov "101.603194";
Chr1	Cufflinks	exon	1107985	1108078	1000	-	.	gene_id "CUFF.7512"; transcript_id "AT1G04190.1"; exon_number "7"; FPKM "17.1907714533"; frac "1.000000"; conf_lo "15.284561"; conf_hi "19.096982"; cov "101.603194";
Chr1	Cufflinks	exon	1108400	1108715	1000	-	.	gene_id "CUFF.7512"; transcript_id "AT1G04190.1"; exon_number "8"; FPKM "17.1907714533"; frac "1.000000"; conf_lo "15.284561"; conf_hi "19.096982"; cov "101.603194";
Chr1	Cufflinks	transcript	1096946	1099898	1000	+	.	gene_id "CUFF.7513"; transcript_id "AT1G04170.1"; FPKM "54.0258476997"; frac "1.000000"; conf_lo "50.567219"; conf_hi "57.484477"; cov "319.196375"; full_read_support "yes";
Chr1	Cufflinks	exon	1096946	1097120	1000	+	.	gene_id "CUFF.7513"; transcript_id "AT1G04170.1"; exon_number "1"; FPKM "54.0258476997"; frac "1.000000"; conf_lo "50.567219"; conf_hi "57.484477"; cov "319.196375";
Chr1	Cufflinks	exon	1097399	1097531	1000	+	.	gene_id "CUFF.7513"; transcript_id "AT1G04170.1"; exon_number "2"; FPKM "54.0258476997"; frac "1.000000"; conf_lo "50.567219"; conf_hi "57.484477"; cov "319.196375";
Chr1	Cufflinks	exon	1097619	1097680	1000	+	.	gene_id "CUFF.7513"; transcript_id "AT1G04170.1"; exon_number "3"; FPKM "54.0258476997"; frac "1.000000"; conf_lo "50.567219"; conf_hi "57.484477"; cov "319.196375";
Chr1	Cufflinks	exon	1097800	1097912	1000	+	.	gene_id "CUFF.7513"; transcript_id "AT1G04170.1"; exon_number "4"; FPKM "54.0258476997"; frac "1.000000"; conf_lo "50.567219"; conf_hi "57.484477"; cov "319.196375";
Chr1	Cufflinks	exon	1097999	1098101	1000	+	.	gene_id "CUFF.7513"; transcript_id "AT1G04170.1"; exon_number "5"; FPKM "54.0258476997"; frac "1.000000"; conf_lo "50.567219"; conf_hi "57.484477"; cov "319.196375";
Chr1	Cufflinks	exon	1098379	1098606	1000	+	.	gene_id "CUFF.7513"; transcript_id "AT1G04170.1"; exon_number "6"; FPKM "54.0258476997"; frac "1.000000"; conf_lo "50.567219"; conf_hi "57.484477"; cov "319.196375";
Chr1	Cufflinks	exon	1098718	1098936	1000	+	.	gene_id "CUFF.7513"; transcript_id "AT1G04170.1"; exon_number "7"; FPKM "54.0258476997"; frac "1.000000"; conf_lo "50.567219"; conf_hi "57.484477"; cov "319.196375";
Chr1	Cufflinks	exon	1099037	1099297	1000	+	.	gene_id "CUFF.7513"; transcript_id "AT1G04170.1"; exon_number "8"; FPKM "54.0258476997"; frac "1.000000"; conf_lo "50.567219"; conf_hi "57.484477"; cov "319.196375";
Chr1	Cufflinks	exon	1099400	1099898	1000	+	.	gene_id "CUFF.7513"; transcript_id "AT1G04170.1"; exon_number "9"; FPKM "54.0258476997"; frac "1.000000"; conf_lo "50.567219"; conf_hi "57.484477"; cov "319.196375";
Chr1	Cufflinks	transcript	1109424	1114249	395	+	.	gene_id "CUFF.7514"; transcript_id "CUFF.7514.1"; FPKM "1.6374056188"; frac "0.336958"; conf_lo "1.259741"; conf_hi "2.015070"; cov "9.674009"; full_read_support "yes";
Chr1	Cufflinks	exon	1109424	1109865	395	+	.	gene_id "CUFF.7514"; transcript_id "CUFF.7514.1"; exon_number "1"; FPKM "1.6374056188"; frac "0.336958"; conf_lo "1.259741"; conf_hi "2.015070"; cov "9.674009";
Chr1	Cufflinks	exon	1109984	1110223	395	+	.	gene_id "CUFF.7514"; transcript_id "CUFF.7514.1"; exon_number "2"; FPKM "1.6374056188"; frac "0.336958"; conf_lo "1.259741"; conf_hi "2.015070"; cov "9.674009";
Chr1	Cufflinks	exon	1110300	1110363	395	+	.	gene_id "CUFF.7514"; transcript_id "CUFF.7514.1"; exon_number "3"; FPKM "1.6374056188"; frac "0.336958"; conf_lo "1.259741"; conf_hi "2.015070"; cov "9.674009";
Chr1	Cufflinks	exon	1110482	1110586	395	+	.	gene_id "CUFF.7514"; transcript_id "CUFF.7514.1"; exon_number "4"; FPKM "1.6374056188"; frac "0.336958"; conf_lo "1.259741"; conf_hi "2.015070"; cov "9.674009";
Chr1	Cufflinks	exon	1110678	1111228	395	+	.	gene_id "CUFF.7514"; transcript_id "CUFF.7514.1"; exon_number "5"; FPKM "1.6374056188"; frac "0.336958"; conf_lo "1.259741"; conf_hi "2.015070"; cov "9.674009";
Chr1	Cufflinks	exon	1111305	1111392	395	+	.	gene_id "CUFF.7514"; transcript_id "CUFF.7514.1"; exon_number "6"; FPKM "1.6374056188"; frac "0.336958"; conf_lo "1.259741"; conf_hi "2.015070"; cov "9.674009";
Chr1	Cufflinks	exon	1111523	1111919	395	+	.	gene_id "CUFF.7514"; transcript_id "CUFF.7514.1"; exon_number "7"; FPKM "1.6374056188"; frac "0.336958"; conf_lo "1.259741"; conf_hi "2.015070"; cov "9.674009";
Chr1	Cufflinks	exon	1112001	1112114	395	+	.	gene_id "CUFF.7514"; transcript_id "CUFF.7514.1"; exon_number "8"; FPKM "1.6374056188"; frac "0.336958"; conf_lo "1.259741"; conf_hi "2.015070"; cov "9.674009";
Chr1	Cufflinks	exon	1112291	1112781	395	+	.	gene_id "CUFF.7514"; transcript_id "CUFF.7514.1"; exon_number "9"; FPKM "1.6374056188"; frac "0.336958"; conf_lo "1.259741"; conf_hi "2.015070"; cov "9.674009";
Chr1	Cufflinks	exon	1112861	1112950	395	+	.	gene_id "CUFF.7514"; transcript_id "CUFF.7514.1"; exon_number "10"; FPKM "1.6374056188"; frac "0.336958"; conf_lo "1.259741"; conf_hi "2.015070"; cov "9.674009";
Chr1	Cufflinks	exon	1113072	1113191	395	+	.	gene_id "CUFF.7514"; transcript_id "CUFF.7514.1"; exon_number "11"; FPKM "1.6374056188"; frac "0.336958"; conf_lo "1.259741"; conf_hi "2.015070"; cov "9.674009";
Chr1	Cufflinks	exon	1113301	1113392	395	+	.	gene_id "CUFF.7514"; transcript_id "CUFF.7514.1"; exon_number "12"; FPKM "1.6374056188"; frac "0.336958"; conf_lo "1.259741"; conf_hi "2.015070"; cov "9.674009";
Chr1	Cufflinks	exon	1113507	1113564	395	+	.	gene_id "CUFF.7514"; transcript_id "CUFF.7514.1"; exon_number "13"; FPKM "1.6374056188"; frac "0.336958"; conf_lo "1.259741"; conf_hi "2.015070"; cov "9.674009";
Chr1	Cufflinks	exon	1113786	1114249	395	+	.	gene_id "CUFF.7514"; transcript_id "CUFF.7514.1"; exon_number "14"; FPKM "1.6374056188"; frac "0.336958"; conf_lo "1.259741"; conf_hi "2.015070"; cov "9.674009";
Chr1	Cufflinks	transcript	1109482	1114107	1000	+	.	gene_id "CUFF.7514"; transcript_id "AT1G04200.1"; FPKM "4.1382216054"; frac "0.663042"; conf_lo "3.480780"; conf_hi "4.795663"; cov "24.449161"; full_read_support "yes";
Chr1	Cufflinks	exon	1109482	1109865	1000	+	.	gene_id "CUFF.7514"; transcript_id "AT1G04200.1"; exon_number "1"; FPKM "4.1382216054"; frac "0.663042"; conf_lo "3.480780"; conf_hi "4.795663"; cov "24.449161";
Chr1	Cufflinks	exon	1109984	1110223	1000	+	.	gene_id "CUFF.7514"; transcript_id "AT1G04200.1"; exon_number "2"; FPKM "4.1382216054"; frac "0.663042"; conf_lo "3.480780"; conf_hi "4.795663"; cov "24.449161";
Chr1	Cufflinks	exon	1110300	1110363	1000	+	.	gene_id "CUFF.7514"; transcript_id "AT1G04200.1"; exon_number "3"; FPKM "4.1382216054"; frac "0.663042"; conf_lo "3.480780"; conf_hi "4.795663"; cov "24.449161";
Chr1	Cufflinks	exon	1110457	1110586	1000	+	.	gene_id "CUFF.7514"; transcript_id "AT1G04200.1"; exon_number "4"; FPKM "4.1382216054"; frac "0.663042"; conf_lo "3.480780"; conf_hi "4.795663"; cov "24.449161";
Chr1	Cufflinks	exon	1110678	1110819	1000	+	.	gene_id "CUFF.7514"; transcript_id "AT1G04200.1"; exon_number "5"; FPKM "4.1382216054"; frac "0.663042"; conf_lo "3.480780"; conf_hi "4.795663"; cov "24.449161";
Chr1	Cufflinks	exon	1110983	1111228	1000	+	.	gene_id "CUFF.7514"; transcript_id "AT1G04200.1"; exon_number "6"; FPKM "4.1382216054"; frac "0.663042"; conf_lo "3.480780"; conf_hi "4.795663"; cov "24.449161";
Chr1	Cufflinks	exon	1111305	1111392	1000	+	.	gene_id "CUFF.7514"; transcript_id "AT1G04200.1"; exon_number "7"; FPKM "4.1382216054"; frac "0.663042"; conf_lo "3.480780"; conf_hi "4.795663"; cov "24.449161";
Chr1	Cufflinks	exon	1111523	1111625	1000	+	.	gene_id "CUFF.7514"; transcript_id "AT1G04200.1"; exon_number "8"; FPKM "4.1382216054"; frac "0.663042"; conf_lo "3.480780"; conf_hi "4.795663"; cov "24.449161";
Chr1	Cufflinks	exon	1111791	1111919	1000	+	.	gene_id "CUFF.7514"; transcript_id "AT1G04200.1"; exon_number "9"; FPKM "4.1382216054"; frac "0.663042"; conf_lo "3.480780"; conf_hi "4.795663"; cov "24.449161";
Chr1	Cufflinks	exon	1112001	1112114	1000	+	.	gene_id "CUFF.7514"; transcript_id "AT1G04200.1"; exon_number "10"; FPKM "4.1382216054"; frac "0.663042"; conf_lo "3.480780"; conf_hi "4.795663"; cov "24.449161";
Chr1	Cufflinks	exon	1112291	1112409	1000	+	.	gene_id "CUFF.7514"; transcript_id "AT1G04200.1"; exon_number "11"; FPKM "4.1382216054"; frac "0.663042"; conf_lo "3.480780"; conf_hi "4.795663"; cov "24.449161";
Chr1	Cufflinks	exon	1112500	1112590	1000	+	.	gene_id "CUFF.7514"; transcript_id "AT1G04200.1"; exon_number "12"; FPKM "4.1382216054"; frac "0.663042"; conf_lo "3.480780"; conf_hi "4.795663"; cov "24.449161";
Chr1	Cufflinks	exon	1112689	1112781	1000	+	.	gene_id "CUFF.7514"; transcript_id "AT1G04200.1"; exon_number "13"; FPKM "4.1382216054"; frac "0.663042"; conf_lo "3.480780"; conf_hi "4.795663"; cov "24.449161";
Chr1	Cufflinks	exon	1112861	1112950	1000	+	.	gene_id "CUFF.7514"; transcript_id "AT1G04200.1"; exon_number "14"; FPKM "4.1382216054"; frac "0.663042"; conf_lo "3.480780"; conf_hi "4.795663"; cov "24.449161";
Chr1	Cufflinks	exon	1113072	1113191	1000	+	.	gene_id "CUFF.7514"; transcript_id "AT1G04200.1"; exon_number "15"; FPKM "4.1382216054"; frac "0.663042"; conf_lo "3.480780"; conf_hi "4.795663"; cov "24.449161";
Chr1	Cufflinks	exon	1113301	1113392	1000	+	.	gene_id "CUFF.7514"; transcript_id "AT1G04200.1"; exon_number "16"; FPKM "4.1382216054"; frac "0.663042"; conf_lo "3.480780"; conf_hi "4.795663"; cov "24.449161";
Chr1	Cufflinks	exon	1113507	1113564	1000	+	.	gene_id "CUFF.7514"; transcript_id "AT1G04200.1"; exon_number "17"; FPKM "4.1382216054"; frac "0.663042"; conf_lo "3.480780"; conf_hi "4.795663"; cov "24.449161";
Chr1	Cufflinks	exon	1113786	1114107	1000	+	.	gene_id "CUFF.7514"; transcript_id "AT1G04200.1"; exon_number "18"; FPKM "4.1382216054"; frac "0.663042"; conf_lo "3.480780"; conf_hi "4.795663"; cov "24.449161";
Chr1	Cufflinks	transcript	1125518	1128168	1000	+	.	gene_id "CUFF.7515"; transcript_id "AT1G04230.1"; FPKM "4.9032353603"; frac "0.610465"; conf_lo "3.950521"; conf_hi "5.855950"; cov "28.957870"; full_read_support "yes";
Chr1	Cufflinks	exon	1125518	1125728	1000	+	.	gene_id "CUFF.7515"; transcript_id "AT1G04230.1"; exon_number "1"; FPKM "4.9032353603"; frac "0.610465"; conf_lo "3.950521"; conf_hi "5.855950"; cov "28.957870";
Chr1	Cufflinks	exon	1125995	1126124	1000	+	.	gene_id "CUFF.7515"; transcript_id "AT1G04230.1"; exon_number "2"; FPKM "4.9032353603"; frac "0.610465"; conf_lo "3.950521"; conf_hi "5.855950"; cov "28.957870";
Chr1	Cufflinks	exon	1126233	1126363	1000	+	.	gene_id "CUFF.7515"; transcript_id "AT1G04230.1"; exon_number "3"; FPKM "4.9032353603"; frac "0.610465"; conf_lo "3.950521"; conf_hi "5.855950"; cov "28.957870";
Chr1	Cufflinks	exon	1126535	1126673	1000	+	.	gene_id "CUFF.7515"; transcript_id "AT1G04230.1"; exon_number "4"; FPKM "4.9032353603"; frac "0.610465"; conf_lo "3.950521"; conf_hi "5.855950"; cov "28.957870";
Chr1	Cufflinks	exon	1126848	1126962	1000	+	.	gene_id "CUFF.7515"; transcript_id "AT1G04230.1"; exon_number "5"; FPKM "4.9032353603"; frac "0.610465"; conf_lo "3.950521"; conf_hi "5.855950"; cov "28.957870";
Chr1	Cufflinks	exon	1127193	1127256	1000	+	.	gene_id "CUFF.7515"; transcript_id "AT1G04230.1"; exon_number "6"; FPKM "4.9032353603"; frac "0.610465"; conf_lo "3.950521"; conf_hi "5.855950"; cov "28.957870";
Chr1	Cufflinks	exon	1127434	1127673	1000	+	.	gene_id "CUFF.7515"; transcript_id "AT1G04230.1"; exon_number "7"; FPKM "4.9032353603"; frac "0.610465"; conf_lo "3.950521"; conf_hi "5.855950"; cov "28.957870";
Chr1	Cufflinks	exon	1127823	1128168	1000	+	.	gene_id "CUFF.7515"; transcript_id "AT1G04230.1"; exon_number "8"; FPKM "4.9032353603"; frac "0.610465"; conf_lo "3.950521"; conf_hi "5.855950"; cov "28.957870";
Chr1	Cufflinks	transcript	1128188	1129551	1000	-	.	gene_id "CUFF.7516"; transcript_id "AT1G04240.1"; FPKM "3.7590093010"; frac "0.389535"; conf_lo "2.853170"; conf_hi "4.664848"; cov "22.200220"; full_read_support "yes";
Chr1	Cufflinks	exon	1128188	1128639	1000	-	.	gene_id "CUFF.7516"; transcript_id "AT1G04240.1"; exon_number "1"; FPKM "3.7590093010"; frac "0.389535"; conf_lo "2.853170"; conf_hi "4.664848"; cov "22.200220";
Chr1	Cufflinks	exon	1128744	1129052	1000	-	.	gene_id "CUFF.7516"; transcript_id "AT1G04240.1"; exon_number "2"; FPKM "3.7590093010"; frac "0.389535"; conf_lo "2.853170"; conf_hi "4.664848"; cov "22.200220";
Chr1	Cufflinks	exon	1129135	1129551	1000	-	.	gene_id "CUFF.7516"; transcript_id "AT1G04240.1"; exon_number "3"; FPKM "3.7590093010"; frac "0.389535"; conf_lo "2.853170"; conf_hi "4.664848"; cov "22.200220";
Chr1	Cufflinks	transcript	1114405	1119739	1000	+	.	gene_id "AT1G04210"; transcript_id "AT1G04210.1"; FPKM "11.6670989874"; frac "1.000000"; conf_lo "10.735119"; conf_hi "12.599079"; cov "68.909151"; full_read_support "yes";
Chr1	Cufflinks	exon	1114405	1115192	1000	+	.	gene_id "AT1G04210"; transcript_id "AT1G04210.1"; exon_number "1"; FPKM "11.6670989874"; frac "1.000000"; conf_lo "10.735119"; conf_hi "12.599079"; cov "68.909151";
Chr1	Cufflinks	exon	1115557	1115821	1000	+	.	gene_id "AT1G04210"; transcript_id "AT1G04210.1"; exon_number "2"; FPKM "11.6670989874"; frac "1.000000"; conf_lo "10.735119"; conf_hi "12.599079"; cov "68.909151";
Chr1	Cufflinks	exon	1115938	1116100	1000	+	.	gene_id "AT1G04210"; transcript_id "AT1G04210.1"; exon_number "3"; FPKM "11.6670989874"; frac "1.000000"; conf_lo "10.735119"; conf_hi "12.599079"; cov "68.909151";
Chr1	Cufflinks	exon	1116226	1116961	1000	+	.	gene_id "AT1G04210"; transcript_id "AT1G04210.1"; exon_number "4"; FPKM "11.6670989874"; frac "1.000000"; conf_lo "10.735119"; conf_hi "12.599079"; cov "68.909151";
Chr1	Cufflinks	exon	1117053	1117482	1000	+	.	gene_id "AT1G04210"; transcript_id "AT1G04210.1"; exon_number "5"; FPKM "11.6670989874"; frac "1.000000"; conf_lo "10.735119"; conf_hi "12.599079"; cov "68.909151";
Chr1	Cufflinks	exon	1117575	1117756	1000	+	.	gene_id "AT1G04210"; transcript_id "AT1G04210.1"; exon_number "6"; FPKM "11.6670989874"; frac "1.000000"; conf_lo "10.735119"; conf_hi "12.599079"; cov "68.909151";
Chr1	Cufflinks	exon	1117989	1118145	1000	+	.	gene_id "AT1G04210"; transcript_id "AT1G04210.1"; exon_number "7"; FPKM "11.6670989874"; frac "1.000000"; conf_lo "10.735119"; conf_hi "12.599079"; cov "68.909151";
Chr1	Cufflinks	exon	1118223	1118447	1000	+	.	gene_id "AT1G04210"; transcript_id "AT1G04210.1"; exon_number "8"; FPKM "11.6670989874"; frac "1.000000"; conf_lo "10.735119"; conf_hi "12.599079"; cov "68.909151";
Chr1	Cufflinks	exon	1118531	1118881	1000	+	.	gene_id "AT1G04210"; transcript_id "AT1G04210.1"; exon_number "9"; FPKM "11.6670989874"; frac "1.000000"; conf_lo "10.735119"; conf_hi "12.599079"; cov "68.909151";
Chr1	Cufflinks	exon	1118968	1119069	1000	+	.	gene_id "AT1G04210"; transcript_id "AT1G04210.1"; exon_number "10"; FPKM "11.6670989874"; frac "1.000000"; conf_lo "10.735119"; conf_hi "12.599079"; cov "68.909151";
Chr1	Cufflinks	exon	1119153	1119739	1000	+	.	gene_id "AT1G04210"; transcript_id "AT1G04210.1"; exon_number "11"; FPKM "11.6670989874"; frac "1.000000"; conf_lo "10.735119"; conf_hi "12.599079"; cov "68.909151";
Chr1	Cufflinks	transcript	1119699	1122526	1	-	.	gene_id "AT1G04220"; transcript_id "AT1G04220.1"; FPKM "0.0000000000"; frac "0.000000"; conf_lo "0.000000"; conf_hi "0.063845"; cov "0.000000"; full_read_support "no";
Chr1	Cufflinks	exon	1119699	1120671	1	-	.	gene_id "AT1G04220"; transcript_id "AT1G04220.1"; exon_number "1"; FPKM "0.0000000000"; frac "0.000000"; conf_lo "0.000000"; conf_hi "0.063845"; cov "0.000000";
Chr1	Cufflinks	exon	1121716	1122526	1	-	.	gene_id "AT1G04220"; transcript_id "AT1G04220.1"; exon_number "2"; FPKM "0.0000000000"; frac "0.000000"; conf_lo "0.000000"; conf_hi "0.063845"; cov "0.000000";
Chr1	Cufflinks	transcript	1136258	1138613	1000	+	.	gene_id "AT1G04250"; transcript_id "AT1G04250.1"; FPKM "19.1650229180"; frac "1.000000"; conf_lo "16.910235"; conf_hi "21.419811"; cov "113.259723"; full_read_support "yes";
Chr1	Cufflinks	exon	1136258	1136620	1000	+	.	gene_id "AT1G04250"; transcript_id "AT1G04250.1"; exon_number "1"; FPKM "19.1650229180"; frac "1.000000"; conf_lo "16.910235"; conf_hi "21.419811"; cov "113.259723";
Chr1	Cufflinks	exon	1136934	1137145	1000	+	.	gene_id "AT1G04250"; transcript_id "AT1G04250.1"; exon_number "2"; FPKM "19.1650229180"; frac "1.000000"; conf_lo "16.910235"; conf_hi "21.419811"; cov "113.259723";
Chr1	Cufflinks	exon	1137460	1137598	1000	+	.	gene_id "AT1G04250"; transcript_id "AT1G04250.1"; exon_number "3"; FPKM "19.1650229180"; frac "1.000000"; conf_lo "16.910235"; conf_hi "21.419811"; cov "113.259723";
Chr1	Cufflinks	exon	1137740	1137801	1000	+	.	gene_id "AT1G04250"; transcript_id "AT1G04250.1"; exon_number "4"; FPKM "19.1650229180"; frac "1.000000"; conf_lo "16.910235"; conf_hi "21.419811"; cov "113.259723";
Chr1	Cufflinks	exon	1138303	1138613	1000	+	.	gene_id "AT1G04250"; transcript_id "AT1G04250.1"; exon_number "5"; FPKM "19.1650229180"; frac "1.000000"; conf_lo "16.910235"; conf_hi "21.419811"; cov "113.259723";
Chr1	Cufflinks	transcript	1419080	1421789	1000	-	.	gene_id "CUFF.7517"; transcript_id "AT1G04990.1"; FPKM "8.5141140810"; frac "0.612839"; conf_lo "7.251710"; conf_hi "9.776518"; cov "50.287405"; full_read_support "yes";
Chr1	Cufflinks	exon	1419080	1419658	1000	-	.	gene_id "CUFF.7517"; transcript_id "AT1G04990.1"; exon_number "1"; FPKM "8.5141140810"; frac "0.612839"; conf_lo "7.251710"; conf_hi "9.776518"; cov "50.287405";
Chr1	Cufflinks	exon	1419787	1420032	1000	-	.	gene_id "CUFF.7517"; transcript_id "AT1G04990.1"; exon_number "2"; FPKM "8.5141140810"; frac "0.612839"; conf_lo "7.251710"; conf_hi "9.776518"; cov "50.287405";
Chr1	Cufflinks	exon	1420104	1420373	1000	-	.	gene_id "CUFF.7517"; transcript_id "AT1G04990.1"; exon_number "3"; FPKM "8.5141140810"; frac "0.612839"; conf_lo "7.251710"; conf_hi "9.776518"; cov "50.287405";
Chr1	Cufflinks	exon	1420448	1420564	1000	-	.	gene_id "CUFF.7517"; transcript_id "AT1G04990.1"; exon_number "4"; FPKM "8.5141140810"; frac "0.612839"; conf_lo "7.251710"; conf_hi "9.776518"; cov "50.287405";
Chr1	Cufflinks	exon	1420825	1420881	1000	-	.	gene_id "CUFF.7517"; transcript_id "AT1G04990.1"; exon_number "5"; FPKM "8.5141140810"; frac "0.612839"; conf_lo "7.251710"; conf_hi "9.776518"; cov "50.287405";
Chr1	Cufflinks	exon	1420973	1421130	1000	-	.	gene_id "CUFF.7517"; transcript_id "AT1G04990.1"; exon_number "6"; FPKM "8.5141140810"; frac "0.612839"; conf_lo "7.251710"; conf_hi "9.776518"; cov "50.287405";
Chr1	Cufflinks	exon	1421379	1421789	1000	-	.	gene_id "CUFF.7517"; transcript_id "AT1G04990.1"; exon_number "7"; FPKM "8.5141140810"; frac "0.612839"; conf_lo "7.251710"; conf_hi "9.776518"; cov "50.287405";
Chr1	Cufflinks	transcript	1419141	1421639	756	-	.	gene_id "CUFF.7517"; transcript_id "AT1G04990.2"; FPKM "6.4413042708"; frac "0.387161"; conf_lo "5.175595"; conf_hi "7.707013"; cov "38.044649"; full_read_support "no";
Chr1	Cufflinks	exon	1419141	1419162	756	-	.	gene_id "CUFF.7517"; transcript_id "AT1G04990.2"; exon_number "1"; FPKM "6.4413042708"; frac "0.387161"; conf_lo "5.175595"; conf_hi "7.707013"; cov "38.044649";
Chr1	Cufflinks	exon	1419223	1419658	756	-	.	gene_id "CUFF.7517"; transcript_id "AT1G04990.2"; exon_number "2"; FPKM "6.4413042708"; frac "0.387161"; conf_lo "5.175595"; conf_hi "7.707013"; cov "38.044649";
Chr1	Cufflinks	exon	1419787	1420032	756	-	.	gene_id "CUFF.7517"; transcript_id "AT1G04990.2"; exon_number "3"; FPKM "6.4413042708"; frac "0.387161"; conf_lo "5.175595"; conf_hi "7.707013"; cov "38.044649";
Chr1	Cufflinks	exon	1420104	1420373	756	-	.	gene_id "CUFF.7517"; transcript_id "AT1G04990.2"; exon_number "4"; FPKM "6.4413042708"; frac "0.387161"; conf_lo "5.175595"; conf_hi "7.707013"; cov "38.044649";
Chr1	Cufflinks	exon	1420448	1420564	756	-	.	gene_id "CUFF.7517"; transcript_id "AT1G04990.2"; exon_number "5"; FPKM "6.4413042708"; frac "0.387161"; conf_lo "5.175595"; conf_hi "7.707013"; cov "38.044649";
Chr1	Cufflinks	exon	1420825	1420881	756	-	.	gene_id "CUFF.7517"; transcript_id "AT1G04990.2"; exon_number "6"; FPKM "6.4413042708"; frac "0.387161"; conf_lo "5.175595"; conf_hi "7.707013"; cov "38.044649";
Chr1	Cufflinks	exon	1420973	1421130	756	-	.	gene_id "CUFF.7517"; transcript_id "AT1G04990.2"; exon_number "7"; FPKM "6.4413042708"; frac "0.387161"; conf_lo "5.175595"; conf_hi "7.707013"; cov "38.044649";
Chr1	Cufflinks	exon	1421379	1421639	756	-	.	gene_id "CUFF.7517"; transcript_id "AT1G04990.2"; exon_number "8"; FPKM "6.4413042708"; frac "0.387161"; conf_lo "5.175595"; conf_hi "7.707013"; cov "38.044649";
Chr1	Cufflinks	transcript	1425592	1428947	183	+	.	gene_id "CUFF.7518"; transcript_id "CUFF.7518.1"; FPKM "1.2294858469"; frac "0.177631"; conf_lo "0.645002"; conf_hi "1.813970"; cov "7.264767"; full_read_support "yes";
Chr1	Cufflinks	exon	1425592	1425925	183	+	.	gene_id "CUFF.7518"; transcript_id "CUFF.7518.1"; exon_number "1"; FPKM "1.2294858469"; frac "0.177631"; conf_lo "0.645002"; conf_hi "1.813970"; cov "7.264767";
Chr1	Cufflinks	exon	1426016	1426109	183	+	.	gene_id "CUFF.7518"; transcript_id "CUFF.7518.1"; exon_number "2"; FPKM "1.2294858469"; frac "0.177631"; conf_lo "0.645002"; conf_hi "1.813970"; cov "7.264767";
Chr1	Cufflinks	exon	1427899	1427956	183	+	.	gene_id "CUFF.7518"; transcript_id "CUFF.7518.1"; exon_number "3"; FPKM "1.2294858469"; frac "0.177631"; conf_lo "0.645002"; conf_hi "1.813970"; cov "7.264767";
Chr1	Cufflinks	exon	1428071	1428109	183	+	.	gene_id "CUFF.7518"; transcript_id "CUFF.7518.1"; exon_number "4"; FPKM "1.2294858469"; frac "0.177631"; conf_lo "0.645002"; conf_hi "1.813970"; cov "7.264767";
Chr1	Cufflinks	exon	1428208	1428947	183	+	.	gene_id "CUFF.7518"; transcript_id "CUFF.7518.1"; exon_number "5"; FPKM "1.2294858469"; frac "0.177631"; conf_lo "0.645002"; conf_hi "1.813970"; cov "7.264767";
Chr1	Cufflinks	transcript	1425593	1428782	1000	+	.	gene_id "CUFF.7518"; transcript_id "AT1G05000.1"; FPKM "6.7003687714"; frac "0.822369"; conf_lo "5.379763"; conf_hi "8.020975"; cov "39.591035"; full_read_support "yes";
Chr1	Cufflinks	exon	1425593	1425925	1000	+	.	gene_id "CUFF.7518"; transcript_id "AT1G05000.1"; exon_number "1"; FPKM "6.7003687714"; frac "0.822369"; conf_lo "5.379763"; conf_hi "8.020975"; cov "39.591035";
Chr1	Cufflinks	exon	1426016	1426109	1000	+	.	gene_id "CUFF.7518"; transcript_id "AT1G05000.1"; exon_number "2"; FPKM "6.7003687714"; frac "0.822369"; conf_lo "5.379763"; conf_hi "8.020975"; cov "39.591035";
Chr1	Cufflinks	exon	1427899	1427956	1000	+	.	gene_id "CUFF.7518"; transcript_id "AT1G05000.1"; exon_number "3"; FPKM "6.7003687714"; frac "0.822369"; conf_lo "5.379763"; conf_hi "8.020975"; cov "39.591035";
Chr1	Cufflinks	exon	1428071	1428114	1000	+	.	gene_id "CUFF.7518"; transcript_id "AT1G05000.1"; exon_number "4"; FPKM "6.7003687714"; frac "0.822369"; conf_lo "5.379763"; conf_hi "8.020975"; cov "39.591035";
Chr1	Cufflinks	exon	1428208	1428782	1000	+	.	gene_id "CUFF.7518"; transcript_id "AT1G05000.1"; exon_number "5"; FPKM "6.7003687714"; frac "0.822369"; conf_lo "5.379763"; conf_hi "8.020975"; cov "39.591035";
Chr1	Cufflinks	transcript	1425601	1428782	1	+	.	gene_id "CUFF.7518"; transcript_id "AT1G05000.2"; FPKM "0.0000000000"; frac "0.000000"; conf_lo "0.000000"; conf_hi "0.101759"; cov "0.000000"; full_read_support "yes";
Chr1	Cufflinks	exon	1425601	1425925	1	+	.	gene_id "CUFF.7518"; transcript_id "AT1G05000.2"; exon_number "1"; FPKM "0.0000000000"; frac "0.000000"; conf_lo "0.000000"; conf_hi "0.101759"; cov "0.000000";
Chr1	Cufflinks	exon	1426016	1426109	1	+	.	gene_id "CUFF.7518"; transcript_id "AT1G05000.2"; exon_number "2"; FPKM "0.0000000000"; frac "0.000000"; conf_lo "0.000000"; conf_hi "0.101759"; cov "0.000000";
Chr1	Cufflinks	exon	1426235	1426330	1	+	.	gene_id "CUFF.7518"; transcript_id "AT1G05000.2"; exon_number "3"; FPKM "0.0000000000"; frac "0.000000"; conf_lo "0.000000"; conf_hi "0.101759"; cov "0.000000";
Chr1	Cufflinks	exon	1427899	1427956	1	+	.	gene_id "CUFF.7518"; transcript_id "AT1G05000.2"; exon_number "4"; FPKM "0.0000000000"; frac "0.000000"; conf_lo "0.000000"; conf_hi "0.101759"; cov "0.000000";
Chr1	Cufflinks	exon	1428071	1428114	1	+	.	gene_id "CUFF.7518"; transcript_id "AT1G05000.2"; exon_number "5"; FPKM "0.0000000000"; frac "0.000000"; conf_lo "0.000000"; conf_hi "0.101759"; cov "0.000000";
Chr1	Cufflinks	exon	1428208	1428782	1	+	.	gene_id "CUFF.7518"; transcript_id "AT1G05000.2"; exon_number "6"; FPKM "0.0000000000"; frac "0.000000"; conf_lo "0.000000"; conf_hi "0.101759"; cov "0.000000";
Chr1	Cufflinks	transcript	45296	47019	561	-	.	gene_id "CUFF.7519"; transcript_id "AT1G01080.1"; FPKM "28.8341131398"; frac "0.305992"; conf_lo "26.240017"; conf_hi "31.428209"; cov "170.338791"; full_read_support "yes";
Chr1	Cufflinks	exon	45296	45559	561	-	.	gene_id "CUFF.7519"; transcript_id "AT1G01080.1"; exon_number "1"; FPKM "28.8341131398"; frac "0.305992"; conf_lo "26.240017"; conf_hi "31.428209"; cov "170.338791";
Chr1	Cufflinks	exon	45646	45954	561	-	.	gene_id "CUFF.7519"; transcript_id "AT1G01080.1"; exon_number "2"; FPKM "28.8341131398"; frac "0.305992"; conf_lo "26.240017"; conf_hi "31.428209"; cov "170.338791";
Chr1	Cufflinks	exon	46044	46145	561	-	.	gene_id "CUFF.7519"; transcript_id "AT1G01080.1"; exon_number "3"; FPKM "28.8341131398"; frac "0.305992"; conf_lo "26.240017"; conf_hi "31.428209"; cov "170.338791";
Chr1	Cufflinks	exon	46376	47019	561	-	.	gene_id "CUFF.7519"; transcript_id "AT1G01080.1"; exon_number "4"; FPKM "28.8341131398"; frac "0.305992"; conf_lo "26.240017"; conf_hi "31.428209"; cov "170.338791";
Chr1	Cufflinks	transcript	45296	47019	1	-	.	gene_id "CUFF.7519"; transcript_id "AT1G01080.2"; FPKM "0.0000000000"; frac "0.000000"; conf_lo "0.000000"; conf_hi "0.090020"; cov "0.000000"; full_read_support "no";
Chr1	Cufflinks	exon	45296	45559	1	-	.	gene_id "CUFF.7519"; transcript_id "AT1G01080.2"; exon_number "1"; FPKM "0.0000000000"; frac "0.000000"; conf_lo "0.000000"; conf_hi "0.090020"; cov "0.000000";
Chr1	Cufflinks	exon	45646	45954	1	-	.	gene_id "CUFF.7519"; transcript_id "AT1G01080.2"; exon_number "2"; FPKM "0.0000000000"; frac "0.000000"; conf_lo "0.000000"; conf_hi "0.090020"; cov "0.000000";
Chr1	Cufflinks	exon	46044	46145	1	-	.	gene_id "CUFF.7519"; transcript_id "AT1G01080.2"; exon_number "3"; FPKM "0.0000000000"; frac "0.000000"; conf_lo "0.000000"; conf_hi "0.090020"; cov "0.000000";
Chr1	Cufflinks	exon	46373	47019	1	-	.	gene_id "CUFF.7519"; transcript_id "AT1G01080.2"; exon_number "4"; FPKM "0.0000000000"; frac "0.000000"; conf_lo "0.000000"; conf_hi "0.090020"; cov "0.000000";
Chr1	Cufflinks	transcript	47485	49286	1000	-	.	gene_id "CUFF.7519"; transcript_id "AT1G01090.1"; FPKM "51.3303842524"; frac "0.694008"; conf_lo "47.880005"; conf_hi "54.780764"; cov "303.236502"; full_read_support "yes";
Chr1	Cufflinks	exon	47485	47982	1000	-	.	gene_id "CUFF.7519"; transcript_id "AT1G01090.1"; exon_number "1"; FPKM "51.3303842524"; frac "0.694008"; conf_lo "47.880005"; conf_hi "54.780764"; cov "303.236502";
Chr1	Cufflinks	exon	48075	48852	1000	-	.	gene_id "CUFF.7519"; transcript_id "AT1G01090.1"; exon_number "2"; FPKM "51.3303842524"; frac "0.694008"; conf_lo "47.880005"; conf_hi "54.780764"; cov "303.236502";
Chr1	Cufflinks	exon	48936	49286	1000	-	.	gene_id "CUFF.7519"; transcript_id "AT1G01090.1"; exon_number "3"; FPKM "51.3303842524"; frac "0.694008"; conf_lo "47.880005"; conf_hi "54.780764"; cov "303.236502";
Chr1	Cufflinks	transcript	50075	51199	1000	-	.	gene_id "CUFF.7520"; transcript_id "AT1G01100.2"; FPKM "363.7459231541"; frac "1.000000"; conf_lo "343.803592"; conf_hi "383.688254"; cov "2148.349042"; full_read_support "yes";
Chr1	Cufflinks	exon	50075	50337	1000	-	.	gene_id "CUFF.7520"; transcript_id "AT1G01100.2"; exon_number "1"; FPKM "363.7459231541"; frac "1.000000"; conf_lo "343.803592"; conf_hi "383.688254"; cov "2148.349042";
Chr1	Cufflinks	exon	50419	50631	1000	-	.	gene_id "CUFF.7520"; transcript_id "AT1G01100.2"; exon_number "2"; FPKM "363.7459231541"; frac "1.000000"; conf_lo "343.803592"; conf_hi "383.688254"; cov "2148.349042";
Chr1	Cufflinks	exon	50883	50963	1000	-	.	gene_id "CUFF.7520"; transcript_id "AT1G01100.2"; exon_number "3"; FPKM "363.7459231541"; frac "1.000000"; conf_lo "343.803592"; conf_hi "383.688254"; cov "2148.349042";
Chr1	Cufflinks	exon	51126	51199	1000	-	.	gene_id "CUFF.7520"; transcript_id "AT1G01100.2"; exon_number "4"; FPKM "363.7459231541"; frac "1.000000"; conf_lo "343.803592"; conf_hi "383.688254"; cov "2148.349042";
Chr1	Cufflinks	transcript	50090	51197	1	-	.	gene_id "CUFF.7520"; transcript_id "AT1G01100.3"; FPKM "0.0000000000"; frac "0.000000"; conf_lo "0.000000"; conf_hi "0.273491"; cov "0.000000"; full_read_support "yes";
Chr1	Cufflinks	exon	50090	50337	1	-	.	gene_id "CUFF.7520"; transcript_id "AT1G01100.3"; exon_number "1"; FPKM "0.0000000000"; frac "0.000000"; conf_lo "0.000000"; conf_hi "0.273491"; cov "0.000000";
Chr1	Cufflinks	exon	50419	50447	1	-	.	gene_id "CUFF.7520"; transcript_id "AT1G01100.3"; exon_number "2"; FPKM "0.0000000000"; frac "0.000000"; conf_lo "0.000000"; conf_hi "0.273491"; cov "0.000000";
Chr1	Cufflinks	exon	50496	50631	1	-	.	gene_id "CUFF.7520"; transcript_id "AT1G01100.3"; exon_number "3"; FPKM "0.0000000000"; frac "0.000000"; conf_lo "0.000000"; conf_hi "0.273491"; cov "0.000000";
Chr1	Cufflinks	exon	50883	50963	1	-	.	gene_id "CUFF.7520"; transcript_id "AT1G01100.3"; exon_number "4"; FPKM "0.0000000000"; frac "0.000000"; conf_lo "0.000000"; conf_hi "0.273491"; cov "0.000000";
Chr1	Cufflinks	exon	51126	51197	1	-	.	gene_id "CUFF.7520"; transcript_id "AT1G01100.3"; exon_number "5"; FPKM "0.0000000000"; frac "0.000000"; conf_lo "0.000000"; conf_hi "0.273491"; cov "0.000000";
Chr1	Cufflinks	transcript	50090	51108	1	-	.	gene_id "CUFF.7520"; transcript_id "AT1G01100.1"; FPKM "0.0000000000"; frac "0.000000"; conf_lo "0.000000"; conf_hi "0.258843"; cov "0.000000"; full_read_support "yes";
Chr1	Cufflinks	exon	50090	50337	1	-	.	gene_id "CUFF.7520"; transcript_id "AT1G01100.1"; exon_number "1"; FPKM "0.0000000000"; frac "0.000000"; conf_lo "0.000000"; conf_hi "0.258843"; cov "0.000000";
Chr1	Cufflinks	exon	50419	50631	1	-	.	gene_id "CUFF.7520"; transcript_id "AT1G01100.1"; exon_number "2"; FPKM "0.0000000000"; frac "0.000000"; conf_lo "0.000000"; conf_hi "0.258843"; cov "0.000000";
Chr1	Cufflinks	exon	50883	50963	1	-	.	gene_id "CUFF.7520"; transcript_id "AT1G01100.1"; exon_number "3"; FPKM "0.0000000000"; frac "0.000000"; conf_lo "0.000000"; conf_hi "0.258843"; cov "0.000000";
Chr1	Cufflinks	exon	51064	51108	1	-	.	gene_id "CUFF.7520"; transcript_id "AT1G01100.1"; exon_number "4"; FPKM "0.0000000000"; frac "0.000000"; conf_lo "0.000000"; conf_hi "0.258843"; cov "0.000000";
Chr1	Cufflinks	transcript	50090	51187	1	-	.	gene_id "CUFF.7520"; transcript_id "AT1G01100.4"; FPKM "0.0000000000"; frac "0.000000"; conf_lo "0.000000"; conf_hi "0.246279"; cov "0.000000"; full_read_support "no";
Chr1	Cufflinks	exon	50090	50337	1	-	.	gene_id "CUFF.7520"; transcript_id "AT1G01100.4"; exon_number "1"; FPKM "0.0000000000"; frac "0.000000"; conf_lo "0.000000"; conf_hi "0.246279"; cov "0.000000";
Chr1	Cufflinks	exon	50419	50631	1	-	.	gene_id "CUFF.7520"; transcript_id "AT1G01100.4"; exon_number "2"; FPKM "0.0000000000"; frac "0.000000"; conf_lo "0.000000"; conf_hi "0.246279"; cov "0.000000";
Chr1	Cufflinks	exon	50883	50963	1	-	.	gene_id "CUFF.7520"; transcript_id "AT1G01100.4"; exon_number "3"; FPKM "0.0000000000"; frac "0.000000"; conf_lo "0.000000"; conf_hi "0.246279"; cov "0.000000";
Chr1	Cufflinks	exon	51123	51187	1	-	.	gene_id "CUFF.7520"; transcript_id "AT1G01100.4"; exon_number "4"; FPKM "0.0000000000"; frac "0.000000"; conf_lo "0.000000"; conf_hi "0.246279"; cov "0.000000";
Chr1	Cufflinks	transcript	52239	54692	609	+	.	gene_id "CUFF.7521"; transcript_id "AT1G01110.2"; FPKM "0.5172378027"; frac "0.437367"; conf_lo "0.196949"; conf_hi "0.837526"; cov "3.057666"; full_read_support "yes";
Chr1	Cufflinks	exon	52239	52346	609	+	.	gene_id "CUFF.7521"; transcript_id "AT1G01110.2"; exon_number "1"; FPKM "0.5172378027"; frac "0.437367"; conf_lo "0.196949"; conf_hi "0.837526"; cov "3.057666";
Chr1	Cufflinks	exon	52434	52730	609	+	.	gene_id "CUFF.7521"; transcript_id "AT1G01110.2"; exon_number "2"; FPKM "0.5172378027"; frac "0.437367"; conf_lo "0.196949"; conf_hi "0.837526"; cov "3.057666";
Chr1	Cufflinks	exon	52938	53183	609	+	.	gene_id "CUFF.7521"; transcript_id "AT1G01110.2"; exon_number "3"; FPKM "0.5172378027"; frac "0.437367"; conf_lo "0.196949"; conf_hi "0.837526"; cov "3.057666";
Chr1	Cufflinks	exon	53484	53624	609	+	.	gene_id "CUFF.7521"; transcript_id "AT1G01110.2"; exon_number "4"; FPKM "0.5172378027"; frac "0.437367"; conf_lo "0.196949"; conf_hi "0.837526"; cov "3.057666";
Chr1	Cufflinks	exon	53703	54692	609	+	.	gene_id "CUFF.7521"; transcript_id "AT1G01110.2"; exon_number "5"; FPKM "0.5172378027"; frac "0.437367"; conf_lo "0.196949"; conf_hi "0.837526"; cov "3.057666";
Chr1	Cufflinks	transcript	52869	54685	1000	+	.	gene_id "CUFF.7521"; transcript_id "AT1G01110.1"; FPKM "0.8488563339"; frac "0.562633"; conf_lo "0.409682"; conf_hi "1.288030"; cov "5.018039"; full_read_support "yes";
Chr1	Cufflinks	exon	52869	53183	1000	+	.	gene_id "CUFF.7521"; transcript_id "AT1G01110.1"; exon_number "1"; FPKM "0.8488563339"; frac "0.562633"; conf_lo "0.409682"; conf_hi "1.288030"; cov "5.018039";
Chr1	Cufflinks	exon	53484	53624	1000	+	.	gene_id "CUFF.7521"; transcript_id "AT1G01110.1"; exon_number "2"; FPKM "0.8488563339"; frac "0.562633"; conf_lo "0.409682"; conf_hi "1.288030"; cov "5.018039";
Chr1	Cufflinks	exon	53703	54685	1000	+	.	gene_id "CUFF.7521"; transcript_id "AT1G01110.1"; exon_number "3"; FPKM "0.8488563339"; frac "0.562633"; conf_lo "0.409682"; conf_hi "1.288030"; cov "5.018039";
Chr1	Cufflinks	transcript	56624	56740	1	+	.	gene_id "AT1G01115"; transcript_id "AT1G01115.1"; FPKM "0.0000000000"; frac "0.000000"; conf_lo "0.000000"; conf_hi "0.000000"; cov "0.000000"; full_read_support "no";
Chr1	Cufflinks	exon	56624	56740	1	+	.	gene_id "AT1G01115"; transcript_id "AT1G01115.1"; exon_number "1"; FPKM "0.0000000000"; frac "0.000000"; conf_lo "0.000000"; conf_hi "0.000000"; cov "0.000000";
Chr1	Cufflinks	transcript	57269	59167	1000	-	.	gene_id "AT1G01120"; transcript_id "AT1G01120.1"; FPKM "9.7936169455"; frac "1.000000"; conf_lo "8.701809"; conf_hi "10.885425"; cov "57.836181"; full_read_support "yes";
Chr1	Cufflinks	exon	57269	59167	1000	-	.	gene_id "AT1G01120"; transcript_id "AT1G01120.1"; exon_number "1"; FPKM "9.7936169455"; frac "1.000000"; conf_lo "8.701809"; conf_hi "10.885425"; cov "57.836181";
Chr1	Cufflinks	transcript	61905	63811	1	-	.	gene_id "CUFF.7522"; transcript_id "AT1G01130.1"; FPKM "0.0000000000"; frac "0.000000"; conf_lo "0.000000"; conf_hi "0.563074"; cov "0.000000"; full_read_support "no";
Chr1	Cufflinks	exon	61905	61949	1	-	.	gene_id "CUFF.7522"; transcript_id "AT1G01130.1"; exon_number "1"; FPKM "0.0000000000"; frac "0.000000"; conf_lo "0.000000"; conf_hi "0.563074"; cov "0.000000";
Chr1	Cufflinks	exon	62050	62124	1	-	.	gene_id "CUFF.7522"; transcript_id "AT1G01130.1"; exon_number "2"; FPKM "0.0000000000"; frac "0.000000"; conf_lo "0.000000"; conf_hi "0.563074"; cov "0.000000";
Chr1	Cufflinks	exon	63557	63811	1	-	.	gene_id "CUFF.7522"; transcript_id "AT1G01130.1"; exon_number "3"; FPKM "0.0000000000"; frac "0.000000"; conf_lo "0.000000"; conf_hi "0.563074"; cov "0.000000";
Chr1	Cufflinks	transcript	63298	63805	1000	-	.	gene_id "CUFF.7522"; transcript_id "CUFF.7522.2"; FPKM "4.3759224025"; frac "1.000000"; conf_lo "2.623382"; conf_hi "6.128463"; cov "25.844039"; full_read_support "yes";
Chr1	Cufflinks	exon	63298	63805	1000	-	.	gene_id "CUFF.7522"; transcript_id "CUFF.7522.2"; exon_number "1"; FPKM "4.3759224025"; frac "1.000000"; conf_lo "2.623382"; conf_hi "6.128463"; cov "25.844039";
Chr1	Cufflinks	transcript	64166	67625	348	-	.	gene_id "CUFF.7523"; transcript_id "AT1G01140.1"; FPKM "10.6083513457"; frac "0.809450"; conf_lo "9.289879"; conf_hi "11.926824"; cov "62.674155"; full_read_support "yes";
Chr1	Cufflinks	exon	64166	64475	348	-	.	gene_id "CUFF.7523"; transcript_id "AT1G01140.1"; exon_number "1"; FPKM "10.6083513457"; frac "0.809450"; conf_lo "9.289879"; conf_hi "11.926824"; cov "62.674155";
Chr1	Cufflinks	exon	64582	64656	348	-	.	gene_id "CUFF.7523"; transcript_id "AT1G01140.1"; exon_number "2"; FPKM "10.6083513457"; frac "0.809450"; conf_lo "9.289879"; conf_hi "11.926824"; cov "62.674155";
Chr1	Cufflinks	exon	64751	64807	348	-	.	gene_id "CUFF.7523"; transcript_id "AT1G01140.1"; exon_number "3"; FPKM "10.6083513457"; frac "0.809450"; conf_lo "9.289879"; conf_hi "11.926824"; cov "62.674155";
Chr1	Cufflinks	exon	64901	65017	348	-	.	gene_id "CUFF.7523"; transcript_id "AT1G01140.1"; exon_number "4"; FPKM "10.6083513457"; frac "0.809450"; conf_lo "9.289879"; conf_hi "11.926824"; cov "62.674155";
Chr1	Cufflinks	exon	65110	65217	348	-	.	gene_id "CUFF.7523"; transcript_id "AT1G01140.1"; exon_number "5"; FPKM "10.6083513457"; frac "0.809450"; conf_lo "9.289879"; conf_hi "11.926824"; cov "62.674155";
Chr1	Cufflinks	exon	65331	65456	348	-	.	gene_id "CUFF.7523"; transcript_id "AT1G01140.1"; exon_number "6"; FPKM "10.6083513457"; frac "0.809450"; conf_lo "9.289879"; conf_hi "11.926824"; cov "62.674155";
Chr1	Cufflinks	exon	65563	65652	348	-	.	gene_id "CUFF.7523"; transcript_id "AT1G01140.1"; exon_number "7"; FPKM "10.6083513457"; frac "0.809450"; conf_lo "9.289879"; conf_hi "11.926824"; cov "62.674155";
Chr1	Cufflinks	exon	65739	65864	348	-	.	gene_id "CUFF.7523"; transcript_id "AT1G01140.1"; exon_number "8"; FPKM "10.6083513457"; frac "0.809450"; conf_lo "9.289879"; conf_hi "11.926824"; cov "62.674155";
Chr1	Cufflinks	exon	66107	66160	348	-	.	gene_id "CUFF.7523"; transcript_id "AT1G01140.1"; exon_number "9"; FPKM "10.6083513457"; frac "0.809450"; conf_lo "9.289879"; conf_hi "11.926824"; cov "62.674155";
Chr1	Cufflinks	exon	66262	66342	348	-	.	gene_id "CUFF.7523"; transcript_id "AT1G01140.1"; exon_number "10"; FPKM "10.6083513457"; frac "0.809450"; conf_lo "9.289879"; conf_hi "11.926824"; cov "62.674155";
Chr1	Cufflinks	exon	66450	66557	348	-	.	gene_id "CUFF.7523"; transcript_id "AT1G01140.1"; exon_number "11"; FPKM "10.6083513457"; frac "0.809450"; conf_lo "9.289879"; conf_hi "11.926824"; cov "62.674155";
Chr1	Cufflinks	exon	66678	66749	348	-	.	gene_id "CUFF.7523"; transcript_id "AT1G01140.1"; exon_number "12"; FPKM "10.6083513457"; frac "0.809450"; conf_lo "9.289879"; conf_hi "11.926824"; cov "62.674155";
Chr1	Cufflinks	exon	66835	66897	348	-	.	gene_id "CUFF.7523"; transcript_id "AT1G01140.1"; exon_number "13"; FPKM "10.6083513457"; frac "0.809450"; conf_lo "9.289879"; conf_hi "11.926824"; cov "62.674155";
Chr1	Cufflinks	exon	67324	67625	348	-	.	gene_id "CUFF.7523"; transcript_id "AT1G01140.1"; exon_number "14"; FPKM "10.6083513457"; frac "0.809450"; conf_lo "9.289879"; conf_hi "11.926824"; cov "62.674155";
Chr1	Cufflinks	transcript	64167	67625	1	-	.	gene_id "CUFF.7523"; transcript_id "AT1G01140.2"; FPKM "0.0000000000"; frac "0.000000"; conf_lo "0.000000"; conf_hi "0.067678"; cov "0.000000"; full_read_support "no";
Chr1	Cufflinks	exon	64167	64475	1	-	.	gene_id "CUFF.7523"; transcript_id "AT1G01140.2"; exon_number "1"; FPKM "0.0000000000"; frac "0.000000"; conf_lo "0.000000"; conf_hi "0.067678"; cov "0.000000";
Chr1	Cufflinks	exon	64582	64656	1	-	.	gene_id "CUFF.7523"; transcript_id "AT1G01140.2"; exon_number "2"; FPKM "0.0000000000"; frac "0.000000"; conf_lo "0.000000"; conf_hi "0.067678"; cov "0.000000";
Chr1	Cufflinks	exon	64751	64807	1	-	.	gene_id "CUFF.7523"; transcript_id "AT1G01140.2"; exon_number "3"; FPKM "0.0000000000"; frac "0.000000"; conf_lo "0.000000"; conf_hi "0.067678"; cov "0.000000";
Chr1	Cufflinks	exon	64901	65017	1	-	.	gene_id "CUFF.7523"; transcript_id "AT1G01140.2"; exon_number "4"; FPKM "0.0000000000"; frac "0.000000"; conf_lo "0.000000"; conf_hi "0.067678"; cov "0.000000";
Chr1	Cufflinks	exon	65110	65217	1	-	.	gene_id "CUFF.7523"; transcript_id "AT1G01140.2"; exon_number "5"; FPKM "0.0000000000"; frac "0.000000"; conf_lo "0.000000"; conf_hi "0.067678"; cov "0.000000";
Chr1	Cufflinks	exon	65331	65456	1	-	.	gene_id "CUFF.7523"; transcript_id "AT1G01140.2"; exon_number "6"; FPKM "0.0000000000"; frac "0.000000"; conf_lo "0.000000"; conf_hi "0.067678"; cov "0.000000";
Chr1	Cufflinks	exon	65563	65652	1	-	.	gene_id "CUFF.7523"; transcript_id "AT1G01140.2"; exon_number "7"; FPKM "0.0000000000"; frac "0.000000"; conf_lo "0.000000"; conf_hi "0.067678"; cov "0.000000";
Chr1	Cufflinks	exon	65733	65864	1	-	.	gene_id "CUFF.7523"; transcript_id "AT1G01140.2"; exon_number "8"; FPKM "0.0000000000"; frac "0.000000"; conf_lo "0.000000"; conf_hi "0.067678"; cov "0.000000";
Chr1	Cufflinks	exon	66107	66160	1	-	.	gene_id "CUFF.7523"; transcript_id "AT1G01140.2"; exon_number "9"; FPKM "0.0000000000"; frac "0.000000"; conf_lo "0.000000"; conf_hi "0.067678"; cov "0.000000";
Chr1	Cufflinks	exon	66262	66342	1	-	.	gene_id "CUFF.7523"; transcript_id "AT1G01140.2"; exon_number "10"; FPKM "0.0000000000"; frac "0.000000"; conf_lo "0.000000"; conf_hi "0.067678"; cov "0.000000";
Chr1	Cufflinks	exon	66450	66557	1	-	.	gene_id "CUFF.7523"; transcript_id "AT1G01140.2"; exon_number "11"; FPKM "0.0000000000"; frac "0.000000"; conf_lo "0.000000"; conf_hi "0.067678"; cov "0.000000";
Chr1	Cufflinks	exon	66678	66749	1	-	.	gene_id "CUFF.7523"; transcript_id "AT1G01140.2"; exon_number "12"; FPKM "0.0000000000"; frac "0.000000"; conf_lo "0.000000"; conf_hi "0.067678"; cov "0.000000";
Chr1	Cufflinks	exon	66835	66897	1	-	.	gene_id "CUFF.7523"; transcript_id "AT1G01140.2"; exon_number "13"; FPKM "0.0000000000"; frac "0.000000"; conf_lo "0.000000"; conf_hi "0.067678"; cov "0.000000";
Chr1	Cufflinks	exon	67324	67625	1	-	.	gene_id "CUFF.7523"; transcript_id "AT1G01140.2"; exon_number "14"; FPKM "0.0000000000"; frac "0.000000"; conf_lo "0.000000"; conf_hi "0.067678"; cov "0.000000";
Chr1	Cufflinks	transcript	64167	67625	1	-	.	gene_id "CUFF.7523"; transcript_id "AT1G01140.3"; FPKM "0.0000000000"; frac "0.000000"; conf_lo "0.000000"; conf_hi "0.067408"; cov "0.000000"; full_read_support "no";
Chr1	Cufflinks	exon	64167	64475	1	-	.	gene_id "CUFF.7523"; transcript_id "AT1G01140.3"; exon_number "1"; FPKM "0.0000000000"; frac "0.000000"; conf_lo "0.000000"; conf_hi "0.067408"; cov "0.000000";
Chr1	Cufflinks	exon	64570	64656	1	-	.	gene_id "CUFF.7523"; transcript_id "AT1G01140.3"; exon_number "2"; FPKM "0.0000000000"; frac "0.000000"; conf_lo "0.000000"; conf_hi "0.067408"; cov "0.000000";
Chr1	Cufflinks	exon	64751	64807	1	-	.	gene_id "CUFF.7523"; transcript_id "AT1G01140.3"; exon_number "3"; FPKM "0.0000000000"; frac "0.000000"; conf_lo "0.000000"; conf_hi "0.067408"; cov "0.000000";
Chr1	Cufflinks	exon	64901	65017	1	-	.	gene_id "CUFF.7523"; transcript_id "AT1G01140.3"; exon_number "4"; FPKM "0.0000000000"; frac "0.000000"; conf_lo "0.000000"; conf_hi "0.067408"; cov "0.000000";
Chr1	Cufflinks	exon	65110	65217	1	-	.	gene_id "CUFF.7523"; transcript_id "AT1G01140.3"; exon_number "5"; FPKM "0.0000000000"; frac "0.000000"; conf_lo "0.000000"; conf_hi "0.067408"; cov "0.000000";
Chr1	Cufflinks	exon	65331	65456	1	-	.	gene_id "CUFF.7523"; transcript_id "AT1G01140.3"; exon_number "6"; FPKM "0.0000000000"; frac "0.000000"; conf_lo "0.000000"; conf_hi "0.067408"; cov "0.000000";
Chr1	Cufflinks	exon	65563	65652	1	-	.	gene_id "CUFF.7523"; transcript_id "AT1G01140.3"; exon_number "7"; FPKM "0.0000000000"; frac "0.000000"; conf_lo "0.000000"; conf_hi "0.067408"; cov "0.000000";
Chr1	Cufflinks	exon	65739	65864	1	-	.	gene_id "CUFF.7523"; transcript_id "AT1G01140.3"; exon_number "8"; FPKM "0.0000000000"; frac "0.000000"; conf_lo "0.000000"; conf_hi "0.067408"; cov "0.000000";
Chr1	Cufflinks	exon	66107	66160	1	-	.	gene_id "CUFF.7523"; transcript_id "AT1G01140.3"; exon_number "9"; FPKM "0.0000000000"; frac "0.000000"; conf_lo "0.000000"; conf_hi "0.067408"; cov "0.000000";
Chr1	Cufflinks	exon	66262	66342	1	-	.	gene_id "CUFF.7523"; transcript_id "AT1G01140.3"; exon_number "10"; FPKM "0.0000000000"; frac "0.000000"; conf_lo "0.000000"; conf_hi "0.067408"; cov "0.000000";
Chr1	Cufflinks	exon	66450	66557	1	-	.	gene_id "CUFF.7523"; transcript_id "AT1G01140.3"; exon_number "11"; FPKM "0.0000000000"; frac "0.000000"; conf_lo "0.000000"; conf_hi "0.067408"; cov "0.000000";
Chr1	Cufflinks	exon	66678	66749	1	-	.	gene_id "CUFF.7523"; transcript_id "AT1G01140.3"; exon_number "12"; FPKM "0.0000000000"; frac "0.000000"; conf_lo "0.000000"; conf_hi "0.067408"; cov "0.000000";
Chr1	Cufflinks	exon	66835	66897	1	-	.	gene_id "CUFF.7523"; transcript_id "AT1G01140.3"; exon_number "13"; FPKM "0.0000000000"; frac "0.000000"; conf_lo "0.000000"; conf_hi "0.067408"; cov "0.000000";
Chr1	Cufflinks	exon	67324	67625	1	-	.	gene_id "CUFF.7523"; transcript_id "AT1G01140.3"; exon_number "14"; FPKM "0.0000000000"; frac "0.000000"; conf_lo "0.000000"; conf_hi "0.067408"; cov "0.000000";
Chr1	Cufflinks	transcript	67328	67644	1000	-	.	gene_id "CUFF.7523"; transcript_id "CUFF.7523.4"; FPKM "30.4646055356"; frac "0.190550"; conf_lo "22.475995"; conf_hi "38.453216"; cov "179.984934"; full_read_support "yes";
Chr1	Cufflinks	exon	67328	67644	1000	-	.	gene_id "CUFF.7523"; transcript_id "CUFF.7523.4"; exon_number "1"; FPKM "30.4646055356"; frac "0.190550"; conf_lo "22.475995"; conf_hi "38.453216"; cov "179.984934";
Chr1	Cufflinks	transcript	70115	72138	1	-	.	gene_id "AT1G01150"; transcript_id "AT1G01150.1"; FPKM "0.0000000000"; frac "0.000000"; conf_lo "0.000000"; conf_hi "0.000000"; cov "0.000000"; full_read_support "no";
Chr1	Cufflinks	exon	70115	70285	1	-	.	gene_id "AT1G01150"; transcript_id "AT1G01150.1"; exon_number "1"; FPKM "0.0000000000"; frac "0.000000"; conf_lo "0.000000"; conf_hi "0.000000"; cov "0.000000";
Chr1	Cufflinks	exon	70840	70968	1	-	.	gene_id "AT1G01150"; transcript_id "AT1G01150.1"; exon_number "2"; FPKM "0.0000000000"; frac "0.000000"; conf_lo "0.000000"; conf_hi "0.000000"; cov "0.000000";
Chr1	Cufflinks	exon	71041	71721	1	-	.	gene_id "AT1G01150"; transcript_id "AT1G01150.1"; exon_number "3"; FPKM "0.0000000000"; frac "0.000000"; conf_lo "0.000000"; conf_hi "0.000000"; cov "0.000000";
Chr1	Cufflinks	exon	71942	72138	1	-	.	gene_id "AT1G01150"; transcript_id "AT1G01150.1"; exon_number "4"; FPKM "0.0000000000"; frac "0.000000"; conf_lo "0.000000"; conf_hi "0.000000"; cov "0.000000";
Chr1	Cufflinks	transcript	72339	74096	1000	+	.	gene_id "CUFF.7524"; transcript_id "AT1G01160.1"; FPKM "19.7419855166"; frac "0.367553"; conf_lo "17.399976"; conf_hi "22.083995"; cov "116.637112"; full_read_support "yes";
Chr1	Cufflinks	exon	72339	72669	1000	+	.	gene_id "CUFF.7524"; transcript_id "AT1G01160.1"; exon_number "1"; FPKM "19.7419855166"; frac "0.367553"; conf_lo "17.399976"; conf_hi "22.083995"; cov "116.637112";
Chr1	Cufflinks	exon	73087	73163	1000	+	.	gene_id "CUFF.7524"; transcript_id "AT1G01160.1"; exon_number "2"; FPKM "19.7419855166"; frac "0.367553"; conf_lo "17.399976"; conf_hi "22.083995"; cov "116.637112";
Chr1	Cufflinks	exon	73287	73395	1000	+	.	gene_id "CUFF.7524"; transcript_id "AT1G01160.1"; exon_number "3"; FPKM "19.7419855166"; frac "0.367553"; conf_lo "17.399976"; conf_hi "22.083995"; cov "116.637112";
Chr1	Cufflinks	exon	73488	73740	1000	+	.	gene_id "CUFF.7524"; transcript_id "AT1G01160.1"; exon_number "4"; FPKM "19.7419855166"; frac "0.367553"; conf_lo "17.399976"; conf_hi "22.083995"; cov "116.637112";
Chr1	Cufflinks	exon	73822	74096	1000	+	.	gene_id "CUFF.7524"; transcript_id "AT1G01160.1"; exon_number "5"; FPKM "19.7419855166"; frac "0.367553"; conf_lo "17.399976"; conf_hi "22.083995"; cov "116.637112";
Chr1	Cufflinks	transcript	72357	74096	1	+	.	gene_id "CUFF.7524"; transcript_id "AT1G01160.2"; FPKM "0.0000000000"; frac "0.000000"; conf_lo "0.000000"; conf_hi "0.108624"; cov "0.000000"; full_read_support "no";
Chr1	Cufflinks	exon	72357	72669	1	+	.	gene_id "CUFF.7524"; transcript_id "AT1G01160.2"; exon_number "1"; FPKM "0.0000000000"; frac "0.000000"; conf_lo "0.000000"; conf_hi "0.108624"; cov "0.000000";
Chr1	Cufflinks	exon	72915	73016	1	+	.	gene_id "CUFF.7524"; transcript_id "AT1G01160.2"; exon_number "2"; FPKM "0.0000000000"; frac "0.000000"; conf_lo "0.000000"; conf_hi "0.108624"; cov "0.000000";
Chr1	Cufflinks	exon	73087	73163	1	+	.	gene_id "CUFF.7524"; transcript_id "AT1G01160.2"; exon_number "3"; FPKM "0.0000000000"; frac "0.000000"; conf_lo "0.000000"; conf_hi "0.108624"; cov "0.000000";
Chr1	Cufflinks	exon	73287	73395	1	+	.	gene_id "CUFF.7524"; transcript_id "AT1G01160.2"; exon_number "4"; FPKM "0.0000000000"; frac "0.000000"; conf_lo "0.000000"; conf_hi "0.108624"; cov "0.000000";
Chr1	Cufflinks	exon	73488	73740	1	+	.	gene_id "CUFF.7524"; transcript_id "AT1G01160.2"; exon_number "5"; FPKM "0.0000000000"; frac "0.000000"; conf_lo "0.000000"; conf_hi "0.108624"; cov "0.000000";
Chr1	Cufflinks	exon	73822	74096	1	+	.	gene_id "CUFF.7524"; transcript_id "AT1G01160.2"; exon_number "6"; FPKM "0.0000000000"; frac "0.000000"; conf_lo "0.000000"; conf_hi "0.108624"; cov "0.000000";
Chr1	Cufflinks	transcript	73931	74731	1	-	.	gene_id "CUFF.7525"; transcript_id "AT1G01170.2"; FPKM "0.0000000000"; frac "0.000000"; conf_lo "0.000000"; conf_hi "0.329401"; cov "0.000000"; full_read_support "yes";
Chr1	Cufflinks	exon	73931	74250	1	-	.	gene_id "CUFF.7525"; transcript_id "AT1G01170.2"; exon_number "1"; FPKM "0.0000000000"; frac "0.000000"; conf_lo "0.000000"; conf_hi "0.329401"; cov "0.000000";
Chr1	Cufflinks	exon	74338	74449	1	-	.	gene_id "CUFF.7525"; transcript_id "AT1G01170.2"; exon_number "2"; FPKM "0.0000000000"; frac "0.000000"; conf_lo "0.000000"; conf_hi "0.329401"; cov "0.000000";
Chr1	Cufflinks	exon	74661	74731	1	-	.	gene_id "CUFF.7525"; transcript_id "AT1G01170.2"; exon_number "3"; FPKM "0.0000000000"; frac "0.000000"; conf_lo "0.000000"; conf_hi "0.329401"; cov "0.000000";
Chr1	Cufflinks	transcript	73931	74737	1000	-	.	gene_id "CUFF.7525"; transcript_id "AT1G01170.1"; FPKM "90.2346283506"; frac "0.632447"; conf_lo "81.733020"; conf_hi "98.736237"; cov "533.112866"; full_read_support "yes";
Chr1	Cufflinks	exon	73931	74250	1000	-	.	gene_id "CUFF.7525"; transcript_id "AT1G01170.1"; exon_number "1"; FPKM "90.2346283506"; frac "0.632447"; conf_lo "81.733020"; conf_hi "98.736237"; cov "533.112866";
Chr1	Cufflinks	exon	74338	74455	1000	-	.	gene_id "CUFF.7525"; transcript_id "AT1G01170.1"; exon_number "2"; FPKM "90.2346283506"; frac "0.632447"; conf_lo "81.733020"; conf_hi "98.736237"; cov "533.112866";
Chr1	Cufflinks	exon	74661	74737	1000	-	.	gene_id "CUFF.7525"; transcript_id "AT1G01170.1"; exon_number "3"; FPKM "90.2346283506"; frac "0.632447"; conf_lo "81.733020"; conf_hi "98.736237"; cov "533.112866";
Chr1	Cufflinks	transcript	75583	76758	1000	+	.	gene_id "AT1G01180"; transcript_id "AT1G01180.1"; FPKM "4.6538519644"; frac "1.000000"; conf_lo "3.640558"; conf_hi "5.667146"; cov "27.520210"; full_read_support "yes";
Chr1	Cufflinks	exon	75583	76758	1000	+	.	gene_id "AT1G01180"; transcript_id "AT1G01180.1"; exon_number "1"; FPKM "4.6538519644"; frac "1.000000"; conf_lo "3.640558"; conf_hi "5.667146"; cov "27.520210";
Chr1	Cufflinks	transcript	77209	78470	1000	-	.	gene_id "CUFF.7526"; transcript_id "CUFF.7526.1"; FPKM "0.9508246031"; frac "1.000000"; conf_lo "0.513665"; conf_hi "1.387985"; cov "5.623867"; full_read_support "yes";
Chr1	Cufflinks	exon	77209	78470	1000	-	.	gene_id "CUFF.7526"; transcript_id "CUFF.7526.1"; exon_number "1"; FPKM "0.9508246031"; frac "1.000000"; conf_lo "0.513665"; conf_hi "1.387985"; cov "5.623867";
Chr1	Cufflinks	transcript	78932	79032	1	-	.	gene_id "AT1G01183"; transcript_id "AT1G01183.1"; FPKM "0.0000000000"; frac "0.000000"; conf_lo "0.000000"; conf_hi "0.000000"; cov "0.000000"; full_read_support "no";
Chr1	Cufflinks	exon	78932	79032	1	-	.	gene_id "AT1G01183"; transcript_id "AT1G01183.1"; exon_number "1"; FPKM "0.0000000000"; frac "0.000000"; conf_lo "0.000000"; conf_hi "0.000000"; cov "0.000000";
Chr1	Cufflinks	transcript	83045	84864	1000	-	.	gene_id "AT1G01190"; transcript_id "AT1G01190.1"; FPKM "0.9692696797"; frac "1.000000"; conf_lo "0.595440"; conf_hi "1.343100"; cov "5.722348"; full_read_support "yes";
Chr1	Cufflinks	exon	83045	83671	1000	-	.	gene_id "AT1G01190"; transcript_id "AT1G01190.1"; exon_number "1"; FPKM "0.9692696797"; frac "1.000000"; conf_lo "0.595440"; conf_hi "1.343100"; cov "5.722348";
Chr1	Cufflinks	exon	83884	84864	1000	-	.	gene_id "AT1G01190"; transcript_id "AT1G01190.1"; exon_number "2"; FPKM "0.9692696797"; frac "1.000000"; conf_lo "0.595440"; conf_hi "1.343100"; cov "5.722348";
Chr1	Cufflinks	transcript	86515	88213	1000	-	.	gene_id "CUFF.7527"; transcript_id "AT1G01200.1"; FPKM "0.5156645166"; frac "1.000000"; conf_lo "0.106779"; conf_hi "0.924550"; cov "3.043660"; full_read_support "no";
Chr1	Cufflinks	exon	86515	87162	1000	-	.	gene_id "CUFF.7527"; transcript_id "AT1G01200.1"; exon_number "1"; FPKM "0.5156645166"; frac "1.000000"; conf_lo "0.106779"; conf_hi "0.924550"; cov "3.043660";
Chr1	Cufflinks	exon	87880	88213	1000	-	.	gene_id "CUFF.7527"; transcript_id "AT1G01200.1"; exon_number "2"; FPKM "0.5156645166"; frac "1.000000"; conf_lo "0.106779"; conf_hi "0.924550"; cov "3.043660";
Chr1	Cufflinks	transcript	88898	89745	1000	+	.	gene_id "CUFF.7528"; transcript_id "AT1G01210.1"; FPKM "33.2600096313"; frac "1.000000"; conf_lo "28.982425"; conf_hi "37.537594"; cov "196.612183"; full_read_support "yes";
Chr1	Cufflinks	exon	88898	89081	1000	+	.	gene_id "CUFF.7528"; transcript_id "AT1G01210.1"; exon_number "1"; FPKM "33.2600096313"; frac "1.000000"; conf_lo "28.982425"; conf_hi "37.537594"; cov "196.612183";
Chr1	Cufflinks	exon	89173	89263	1000	+	.	gene_id "CUFF.7528"; transcript_id "AT1G01210.1"; exon_number "2"; FPKM "33.2600096313"; frac "1.000000"; conf_lo "28.982425"; conf_hi "37.537594"; cov "196.612183";
Chr1	Cufflinks	exon	89405	89745	1000	+	.	gene_id "CUFF.7528"; transcript_id "AT1G01210.1"; exon_number "3"; FPKM "33.2600096313"; frac "1.000000"; conf_lo "28.982425"; conf_hi "37.537594"; cov "196.612183";
Chr1	Cufflinks	transcript	91376	95651	1000	+	.	gene_id "CUFF.7529"; transcript_id "AT1G01220.1"; FPKM "5.3352274452"; frac "1.000000"; conf_lo "4.718921"; conf_hi "5.951534"; cov "31.517263"; full_read_support "yes";
Chr1	Cufflinks	exon	91376	91633	1000	+	.	gene_id "CUFF.7529"; transcript_id "AT1G01220.1"; exon_number "1"; FPKM "5.3352274452"; frac "1.000000"; conf_lo "4.718921"; conf_hi "5.951534"; cov "31.517263";
Chr1	Cufflinks	exon	91743	92070	1000	+	.	gene_id "CUFF.7529"; transcript_id "AT1G01220.1"; exon_number "2"; FPKM "5.3352274452"; frac "1.000000"; conf_lo "4.718921"; conf_hi "5.951534"; cov "31.517263";
Chr1	Cufflinks	exon	92270	92501	1000	+	.	gene_id "CUFF.7529"; transcript_id "AT1G01220.1"; exon_number "3"; FPKM "5.3352274452"; frac "1.000000"; conf_lo "4.718921"; conf_hi "5.951534"; cov "31.517263";
Chr1	Cufflinks	exon	92569	92933	1000	+	.	gene_id "CUFF.7529"; transcript_id "AT1G01220.1"; exon_number "4"; FPKM "5.3352274452"; frac "1.000000"; conf_lo "4.718921"; conf_hi "5.951534"; cov "31.517263";
Chr1	Cufflinks	exon	93045	93171	1000	+	.	gene_id "CUFF.7529"; transcript_id "AT1G01220.1"; exon_number "5"; FPKM "5.3352274452"; frac "1.000000"; conf_lo "4.718921"; conf_hi "5.951534"; cov "31.517263";
Chr1	Cufflinks	exon	93271	94281	1000	+	.	gene_id "CUFF.7529"; transcript_id "AT1G01220.1"; exon_number "6"; FPKM "5.3352274452"; frac "1.000000"; conf_lo "4.718921"; conf_hi "5.951534"; cov "31.517263";
Chr1	Cufflinks	exon	94357	95075	1000	+	.	gene_id "CUFF.7529"; transcript_id "AT1G01220.1"; exon_number "7"; FPKM "5.3352274452"; frac "1.000000"; conf_lo "4.718921"; conf_hi "5.951534"; cov "31.517263";
Chr1	Cufflinks	exon	95160	95651	1000	+	.	gene_id "CUFF.7529"; transcript_id "AT1G01220.1"; exon_number "8"; FPKM "5.3352274452"; frac "1.000000"; conf_lo "4.718921"; conf_hi "5.951534"; cov "31.517263";
Chr1	Cufflinks	transcript	95987	97407	1	+	.	gene_id "CUFF.7530"; transcript_id "AT1G01225.1"; FPKM "0.0000000000"; frac "0.000000"; conf_lo "0.000000"; conf_hi "0.122236"; cov "0.000000"; full_read_support "yes";
Chr1	Cufflinks	exon	95987	96157	1	+	.	gene_id "CUFF.7530"; transcript_id "AT1G01225.1"; exon_number "1"; FPKM "0.0000000000"; frac "0.000000"; conf_lo "0.000000"; conf_hi "0.122236"; cov "0.000000";
Chr1	Cufflinks	exon	96554	97407	1	+	.	gene_id "CUFF.7530"; transcript_id "AT1G01225.1"; exon_number "2"; FPKM "0.0000000000"; frac "0.000000"; conf_lo "0.000000"; conf_hi "0.122236"; cov "0.000000";
Chr1	Cufflinks	transcript	97456	99240	1000	+	.	gene_id "CUFF.7530"; transcript_id "AT1G01230.1"; FPKM "26.7830988368"; frac "0.849254"; conf_lo "23.557949"; conf_hi "30.008249"; cov "158.281351"; full_read_support "yes";
Chr1	Cufflinks	exon	97456	97805	1000	+	.	gene_id "CUFF.7530"; transcript_id "AT1G01230.1"; exon_number "1"; FPKM "26.7830988368"; frac "0.849254"; conf_lo "23.557949"; conf_hi "30.008249"; cov "158.281351";
Chr1	Cufflinks	exon	98457	98605	1000	+	.	gene_id "CUFF.7530"; transcript_id "AT1G01230.1"; exon_number "2"; FPKM "26.7830988368"; frac "0.849254"; conf_lo "23.557949"; conf_hi "30.008249"; cov "158.281351";
Chr1	Cufflinks	exon	98908	99240	1000	+	.	gene_id "CUFF.7530"; transcript_id "AT1G01230.1"; exon_number "3"; FPKM "26.7830988368"; frac "0.849254"; conf_lo "23.557949"; conf_hi "30.008249"; cov "158.281351";
Chr1	Cufflinks	transcript	99894	101834	182	+	.	gene_id "AT1G01240"; transcript_id "AT1G01240.3"; FPKM "0.5510452726"; frac "0.225806"; conf_lo "0.238149"; conf_hi "0.863942"; cov "3.254755"; full_read_support "yes";
Chr1	Cufflinks	exon	99894	101834	182	+	.	gene_id "AT1G01240"; transcript_id "AT1G01240.3"; exon_number "1"; FPKM "0.5510452726"; frac "0.225806"; conf_lo "0.238149"; conf_hi "0.863942"; cov "3.254755";
Chr1	Cufflinks	transcript	99922	101834	1000	+	.	gene_id "AT1G01240"; transcript_id "AT1G01240.1"; FPKM "3.0181610852"; frac "0.774194"; conf_lo "2.199012"; conf_hi "3.837310"; cov "17.826803"; full_read_support "yes";
Chr1	Cufflinks	exon	99922	100031	1000	+	.	gene_id "AT1G01240"; transcript_id "AT1G01240.1"; exon_number "1"; FPKM "3.0181610852"; frac "0.774194"; conf_lo "2.199012"; conf_hi "3.837310"; cov "17.826803";
Chr1	Cufflinks	exon	100657	101834	1000	+	.	gene_id "AT1G01240"; transcript_id "AT1G01240.1"; exon_number "2"; FPKM "3.0181610852"; frac "0.774194"; conf_lo "2.199012"; conf_hi "3.837310"; cov "17.826803";
Chr1	Cufflinks	transcript	100031	101834	1	+	.	gene_id "AT1G01240"; transcript_id "AT1G01240.2"; FPKM "0.0000000000"; frac "0.000000"; conf_lo "0.000000"; conf_hi "0.086489"; cov "0.000000"; full_read_support "no";
Chr1	Cufflinks	exon	100031	100220	1	+	.	gene_id "AT1G01240"; transcript_id "AT1G01240.2"; exon_number "1"; FPKM "0.0000000000"; frac "0.000000"; conf_lo "0.000000"; conf_hi "0.086489"; cov "0.000000";
Chr1	Cufflinks	exon	100657	101834	1	+	.	gene_id "AT1G01240"; transcript_id "AT1G01240.2"; exon_number "2"; FPKM "0.0000000000"; frac "0.000000"; conf_lo "0.000000"; conf_hi "0.086489"; cov "0.000000";
Chr1	Cufflinks	transcript	104491	105330	1000	-	.	gene_id "AT1G01250"; transcript_id "AT1G01250.1"; FPKM "0.3146057575"; frac "1.000000"; conf_lo "0.000000"; conf_hi "0.629364"; cov "1.860807"; full_read_support "yes";
Chr1	Cufflinks	exon	104491	105330	1000	-	.	gene_id "AT1G01250"; transcript_id "AT1G01250.1"; exon_number "1"; FPKM "0.3146057575"; frac "1.000000"; conf_lo "0.000000"; conf_hi "0.629364"; cov "1.860807";
Chr1	Cufflinks	transcript	108946	111597	270	+	.	gene_id "AT1G01260"; transcript_id "AT1G01260.3"; FPKM "1.4314018678"; frac "0.212720"; conf_lo "0.978676"; conf_hi "1.884128"; cov "8.456258"; full_read_support "yes";
Chr1	Cufflinks	exon	108946	109330	270	+	.	gene_id "AT1G01260"; transcript_id "AT1G01260.3"; exon_number "1"; FPKM "1.4314018678"; frac "0.212720"; conf_lo "0.978676"; conf_hi "1.884128"; cov "8.456258";
Chr1	Cufflinks	exon	109406	111597	270	+	.	gene_id "AT1G01260"; transcript_id "AT1G01260.3"; exon_number "2"; FPKM "1.4314018678"; frac "0.212720"; conf_lo "0.978676"; conf_hi "1.884128"; cov "8.456258";
Chr1	Cufflinks	transcript	109032	111609	1000	+	.	gene_id "AT1G01260"; transcript_id "AT1G01260.1"; FPKM "5.2954215289"; frac "0.787280"; conf_lo "4.530326"; conf_hi "6.060517"; cov "31.283634"; full_read_support "yes";
Chr1	Cufflinks	exon	109032	111609	1000	+	.	gene_id "AT1G01260"; transcript_id "AT1G01260.1"; exon_number "1"; FPKM "5.2954215289"; frac "0.787280"; conf_lo "4.530326"; conf_hi "6.060517"; cov "31.283634";
Chr1	Cufflinks	transcript	109076	111535	1	+	.	gene_id "AT1G01260"; transcript_id "AT1G01260.2"; FPKM "0.0000000000"; frac "0.000000"; conf_lo "0.000000"; conf_hi "0.046471"; cov "0.000000"; full_read_support "no";
Chr1	Cufflinks	exon	109076	109330	1	+	.	gene_id "AT1G01260"; transcript_id "AT1G01260.2"; exon_number "1"; FPKM "0.0000000000"; frac "0.000000"; conf_lo "0.000000"; conf_hi "0.046471"; cov "0.000000";
Chr1	Cufflinks	exon	109413	111535	1	+	.	gene_id "AT1G01260"; transcript_id "AT1G01260.2"; exon_number "2"; FPKM "0.0000000000"; frac "0.000000"; conf_lo "0.000000"; conf_hi "0.046471"; cov "0.000000";
Chr1	Cufflinks	transcript	111890	111961	1	-	.	gene_id "AT1G01270"; transcript_id "AT1G01270.1"; FPKM "0.0000000000"; frac "0.000000"; conf_lo "0.000000"; conf_hi "0.000000"; cov "0.000000"; full_read_support "no";
Chr1	Cufflinks	exon	111890	111961	1	-	.	gene_id "AT1G01270"; transcript_id "AT1G01270.1"; exon_number "1"; FPKM "0.0000000000"; frac "0.000000"; conf_lo "0.000000"; conf_hi "0.000000"; cov "0.000000";
Chr1	Cufflinks	transcript	112263	113947	1	+	.	gene_id "AT1G01280"; transcript_id "AT1G01280.1"; FPKM "0.0000000000"; frac "0.000000"; conf_lo "0.000000"; conf_hi "0.000000"; cov "0.000000"; full_read_support "no";
Chr1	Cufflinks	exon	112263	113195	1	+	.	gene_id "AT1G01280"; transcript_id "AT1G01280.1"; exon_number "1"; FPKM "0.0000000000"; frac "0.000000"; conf_lo "0.000000"; conf_hi "0.000000"; cov "0.000000";
Chr1	Cufflinks	exon	113279	113947	1	+	.	gene_id "AT1G01280"; transcript_id "AT1G01280.1"; exon_number "2"; FPKM "0.0000000000"; frac "0.000000"; conf_lo "0.000000"; conf_hi "0.000000"; cov "0.000000";
Chr1	Cufflinks	transcript	114204	115825	340	+	.	gene_id "CUFF.7531"; transcript_id "CUFF.7531.1"; FPKM "0.8875049421"; frac "0.151854"; conf_lo "0.331547"; conf_hi "1.443463"; cov "5.242384"; full_read_support "yes";
Chr1	Cufflinks	exon	114204	114433	340	+	.	gene_id "CUFF.7531"; transcript_id "CUFF.7531.1"; exon_number "1"; FPKM "0.8875049421"; frac "0.151854"; conf_lo "0.331547"; conf_hi "1.443463"; cov "5.242384";
Chr1	Cufflinks	exon	114619	115339	340	+	.	gene_id "CUFF.7531"; transcript_id "CUFF.7531.1"; exon_number "2"; FPKM "0.8875049421"; frac "0.151854"; conf_lo "0.331547"; conf_hi "1.443463"; cov "5.242384";
Chr1	Cufflinks	exon	115688	115825	340	+	.	gene_id "CUFF.7531"; transcript_id "CUFF.7531.1"; exon_number "3"; FPKM "0.8875049421"; frac "0.151854"; conf_lo "0.331547"; conf_hi "1.443463"; cov "5.242384";
Chr1	Cufflinks	transcript	114286	115549	991	+	.	gene_id "CUFF.7531"; transcript_id "AT1G01290.1"; FPKM "2.5866702415"; frac "0.437634"; conf_lo "1.678676"; conf_hi "3.494665"; cov "15.279146"; full_read_support "yes";
Chr1	Cufflinks	exon	114286	114433	991	+	.	gene_id "CUFF.7531"; transcript_id "AT1G01290.1"; exon_number "1"; FPKM "2.5866702415"; frac "0.437634"; conf_lo "1.678676"; conf_hi "3.494665"; cov "15.279146";
Chr1	Cufflinks	exon	114619	115549	991	+	.	gene_id "CUFF.7531"; transcript_id "AT1G01290.1"; exon_number "2"; FPKM "2.5866702415"; frac "0.437634"; conf_lo "1.678676"; conf_hi "3.494665"; cov "15.279146";
Chr1	Cufflinks	transcript	114286	116108	1000	+	.	gene_id "CUFF.7531"; transcript_id "AT1G01290.2"; FPKM "2.6093959049"; frac "0.410512"; conf_lo "1.669410"; conf_hi "3.549382"; cov "15.413384"; full_read_support "yes";
Chr1	Cufflinks	exon	114286	114433	1000	+	.	gene_id "CUFF.7531"; transcript_id "AT1G01290.2"; exon_number "1"; FPKM "2.6093959049"; frac "0.410512"; conf_lo "1.669410"; conf_hi "3.549382"; cov "15.413384";
Chr1	Cufflinks	exon	114619	115339	1000	+	.	gene_id "CUFF.7531"; transcript_id "AT1G01290.2"; exon_number "2"; FPKM "2.6093959049"; frac "0.410512"; conf_lo "1.669410"; conf_hi "3.549382"; cov "15.413384";
Chr1	Cufflinks	exon	115961	116108	1000	+	.	gene_id "CUFF.7531"; transcript_id "AT1G01290.2"; exon_number "3"; FPKM "2.6093959049"; frac "0.410512"; conf_lo "1.669410"; conf_hi "3.549382"; cov "15.413384";
Chr1	Cufflinks	transcript	116943	118764	1000	+	.	gene_id "AT1G01300"; transcript_id "AT1G01300.1"; FPKM "13.0318767538"; frac "1.000000"; conf_lo "11.636217"; conf_hi "14.427536"; cov "76.950902"; full_read_support "yes";
Chr1	Cufflinks	exon	116943	118764	1000	+	.	gene_id "AT1G01300"; transcript_id "AT1G01300.1"; exon_number "1"; FPKM "13.0318767538"; frac "1.000000"; conf_lo "11.636217"; conf_hi "14.427536"; cov "76.950902";
Chr1	Cufflinks	transcript	119397	119997	1	+	.	gene_id "AT1G01305"; transcript_id "AT1G01305.1"; FPKM "0.0000000000"; frac "0.000000"; conf_lo "0.000000"; conf_hi "0.000000"; cov "0.000000"; full_read_support "no";
Chr1	Cufflinks	exon	119397	119997	1	+	.	gene_id "AT1G01305"; transcript_id "AT1G01305.1"; exon_number "1"; FPKM "0.0000000000"; frac "0.000000"; conf_lo "0.000000"; conf_hi "0.000000"; cov "0.000000";
Chr1	Cufflinks	transcript	120154	121130	1	+	.	gene_id "AT1G01310"; transcript_id "AT1G01310.1"; FPKM "0.0000000000"; frac "0.000000"; conf_lo "0.000000"; conf_hi "0.129741"; cov "0.000000"; full_read_support "yes";
Chr1	Cufflinks	exon	120154	121130	1	+	.	gene_id "AT1G01310"; transcript_id "AT1G01310.1"; exon_number "1"; FPKM "0.0000000000"; frac "0.000000"; conf_lo "0.000000"; conf_hi "0.129741"; cov "0.000000";
Chr1	Cufflinks	transcript	121067	130577	865	-	.	gene_id "CUFF.7532"; transcript_id "AT1G01320.2"; FPKM "27.6977464339"; frac "0.465313"; conf_lo "26.066245"; conf_hi "29.329248"; cov "163.646371"; full_read_support "no";
Chr1	Cufflinks	exon	121067	121406	865	-	.	gene_id "CUFF.7532"; transcript_id "AT1G01320.2"; exon_number "1"; FPKM "27.6977464339"; frac "0.465313"; conf_lo "26.066245"; conf_hi "29.329248"; cov "163.646371";
Chr1	Cufflinks	exon	121493	123495	865	-	.	gene_id "CUFF.7532"; transcript_id "AT1G01320.2"; exon_number "2"; FPKM "27.6977464339"; frac "0.465313"; conf_lo "26.066245"; conf_hi "29.329248"; cov "163.646371";
Chr1	Cufflinks	exon	123579	123669	865	-	.	gene_id "CUFF.7532"; transcript_id "AT1G01320.2"; exon_number "3"; FPKM "27.6977464339"; frac "0.465313"; conf_lo "26.066245"; conf_hi "29.329248"; cov "163.646371";
Chr1	Cufflinks	exon	123785	123897	865	-	.	gene_id "CUFF.7532"; transcript_id "AT1G01320.2"; exon_number "4"; FPKM "27.6977464339"; frac "0.465313"; conf_lo "26.066245"; conf_hi "29.329248"; cov "163.646371";
Chr1	Cufflinks	exon	123992	124123	865	-	.	gene_id "CUFF.7532"; transcript_id "AT1G01320.2"; exon_number "5"; FPKM "27.6977464339"; frac "0.465313"; conf_lo "26.066245"; conf_hi "29.329248"; cov "163.646371";
Chr1	Cufflinks	exon	124211	124394	865	-	.	gene_id "CUFF.7532"; transcript_id "AT1G01320.2"; exon_number "6"; FPKM "27.6977464339"; frac "0.465313"; conf_lo "26.066245"; conf_hi "29.329248"; cov "163.646371";
Chr1	Cufflinks	exon	124499	124632	865	-	.	gene_id "CUFF.7532"; transcript_id "AT1G01320.2"; exon_number "7"; FPKM "27.6977464339"; frac "0.465313"; conf_lo "26.066245"; conf_hi "29.329248"; cov "163.646371";
Chr1	Cufflinks	exon	124714	124818	865	-	.	gene_id "CUFF.7532"; transcript_id "AT1G01320.2"; exon_number "8"; FPKM "27.6977464339"; frac "0.465313"; conf_lo "26.066245"; conf_hi "29.329248"; cov "163.646371";
Chr1	Cufflinks	exon	124921	125022	865	-	.	gene_id "CUFF.7532"; transcript_id "AT1G01320.2"; exon_number "9"; FPKM "27.6977464339"; frac "0.465313"; conf_lo "26.066245"; conf_hi "29.329248"; cov "163.646371";
Chr1	Cufflinks	exon	125134	125226	865	-	.	gene_id "CUFF.7532"; transcript_id "AT1G01320.2"; exon_number "10"; FPKM "27.6977464339"; frac "0.465313"; conf_lo "26.066245"; conf_hi "29.329248"; cov "163.646371";
Chr1	Cufflinks	exon	125329	125655	865	-	.	gene_id "CUFF.7532"; transcript_id "AT1G01320.2"; exon_number "11"; FPKM "27.6977464339"; frac "0.465313"; conf_lo "26.066245"; conf_hi "29.329248"; cov "163.646371";
Chr1	Cufflinks	exon	125742	125843	865	-	.	gene_id "CUFF.7532"; transcript_id "AT1G01320.2"; exon_number "12"; FPKM "27.6977464339"; frac "0.465313"; conf_lo "26.066245"; conf_hi "29.329248"; cov "163.646371";
Chr1	Cufflinks	exon	125936	125998	865	-	.	gene_id "CUFF.7532"; transcript_id "AT1G01320.2"; exon_number "13"; FPKM "27.6977464339"; frac "0.465313"; conf_lo "26.066245"; conf_hi "29.329248"; cov "163.646371";
Chr1	Cufflinks	exon	126076	126589	865	-	.	gene_id "CUFF.7532"; transcript_id "AT1G01320.2"; exon_number "14"; FPKM "27.6977464339"; frac "0.465313"; conf_lo "26.066245"; conf_hi "29.329248"; cov "163.646371";
Chr1	Cufflinks	exon	126686	126840	865	-	.	gene_id "CUFF.7532"; transcript_id "AT1G01320.2"; exon_number "15"; FPKM "27.6977464339"; frac "0.465313"; conf_lo "26.066245"; conf_hi "29.329248"; cov "163.646371";
Chr1	Cufflinks	exon	126935	127453	865	-	.	gene_id "CUFF.7532"; transcript_id "AT1G01320.2"; exon_number "16"; FPKM "27.6977464339"; frac "0.465313"; conf_lo "26.066245"; conf_hi "29.329248"; cov "163.646371";
Chr1	Cufflinks	exon	127532	127573	865	-	.	gene_id "CUFF.7532"; transcript_id "AT1G01320.2"; exon_number "17"; FPKM "27.6977464339"; frac "0.465313"; conf_lo "26.066245"; conf_hi "29.329248"; cov "163.646371";
Chr1	Cufflinks	exon	127651	127782	865	-	.	gene_id "CUFF.7532"; transcript_id "AT1G01320.2"; exon_number "18"; FPKM "27.6977464339"; frac "0.465313"; conf_lo "26.066245"; conf_hi "29.329248"; cov "163.646371";
Chr1	Cufflinks	exon	127868	127935	865	-	.	gene_id "CUFF.7532"; transcript_id "AT1G01320.2"; exon_number "19"; FPKM "27.6977464339"; frac "0.465313"; conf_lo "26.066245"; conf_hi "29.329248"; cov "163.646371";
Chr1	Cufflinks	exon	128028	128312	865	-	.	gene_id "CUFF.7532"; transcript_id "AT1G01320.2"; exon_number "20"; FPKM "27.6977464339"; frac "0.465313"; conf_lo "26.066245"; conf_hi "29.329248"; cov "163.646371";
Chr1	Cufflinks	exon	128479	128551	865	-	.	gene_id "CUFF.7532"; transcript_id "AT1G01320.2"; exon_number "21"; FPKM "27.6977464339"; frac "0.465313"; conf_lo "26.066245"; conf_hi "29.329248"; cov "163.646371";
Chr1	Cufflinks	exon	128968	129060	865	-	.	gene_id "CUFF.7532"; transcript_id "AT1G01320.2"; exon_number "22"; FPKM "27.6977464339"; frac "0.465313"; conf_lo "26.066245"; conf_hi "29.329248"; cov "163.646371";
Chr1	Cufflinks	exon	129853	129914	865	-	.	gene_id "CUFF.7532"; transcript_id "AT1G01320.2"; exon_number "23"; FPKM "27.6977464339"; frac "0.465313"; conf_lo "26.066245"; conf_hi "29.329248"; cov "163.646371";
Chr1	Cufflinks	exon	130039	130149	865	-	.	gene_id "CUFF.7532"; transcript_id "AT1G01320.2"; exon_number "24"; FPKM "27.6977464339"; frac "0.465313"; conf_lo "26.066245"; conf_hi "29.329248"; cov "163.646371";
Chr1	Cufflinks	exon	130372	130577	865	-	.	gene_id "CUFF.7532"; transcript_id "AT1G01320.2"; exon_number "25"; FPKM "27.6977464339"; frac "0.465313"; conf_lo "26.066245"; conf_hi "29.329248"; cov "163.646371";
Chr1	Cufflinks	transcript	121124	130570	1000	-	.	gene_id "CUFF.7532"; transcript_id "AT1G01320.1"; FPKM "32.0131916561"; frac "0.534687"; conf_lo "30.211546"; conf_hi "33.814837"; cov "189.143281"; full_read_support "no";
Chr1	Cufflinks	exon	121124	121406	1000	-	.	gene_id "CUFF.7532"; transcript_id "AT1G01320.1"; exon_number "1"; FPKM "32.0131916561"; frac "0.534687"; conf_lo "30.211546"; conf_hi "33.814837"; cov "189.143281";
Chr1	Cufflinks	exon	121493	123501	1000	-	.	gene_id "CUFF.7532"; transcript_id "AT1G01320.1"; exon_number "2"; FPKM "32.0131916561"; frac "0.534687"; conf_lo "30.211546"; conf_hi "33.814837"; cov "189.143281";
Chr1	Cufflinks	exon	123579	123669	1000	-	.	gene_id "CUFF.7532"; transcript_id "AT1G01320.1"; exon_number "3"; FPKM "32.0131916561"; frac "0.534687"; conf_lo "30.211546"; conf_hi "33.814837"; cov "189.143281";
Chr1	Cufflinks	exon	123785	123897	1000	-	.	gene_id "CUFF.7532"; transcript_id "AT1G01320.1"; exon_number "4"; FPKM "32.0131916561"; frac "0.534687"; conf_lo "30.211546"; conf_hi "33.814837"; cov "189.143281";
Chr1	Cufflinks	exon	123992	124123	1000	-	.	gene_id "CUFF.7532"; transcript_id "AT1G01320.1"; exon_number "5"; FPKM "32.0131916561"; frac "0.534687"; conf_lo "30.211546"; conf_hi "33.814837"; cov "189.143281";
Chr1	Cufflinks	exon	124211	124394	1000	-	.	gene_id "CUFF.7532"; transcript_id "AT1G01320.1"; exon_number "6"; FPKM "32.0131916561"; frac "0.534687"; conf_lo "30.211546"; conf_hi "33.814837"; cov "189.143281";
Chr1	Cufflinks	exon	124499	124632	1000	-	.	gene_id "CUFF.7532"; transcript_id "AT1G01320.1"; exon_number "7"; FPKM "32.0131916561"; frac "0.534687"; conf_lo "30.211546"; conf_hi "33.814837"; cov "189.143281";
Chr1	Cufflinks	exon	124714	124818	1000	-	.	gene_id "CUFF.7532"; transcript_id "AT1G01320.1"; exon_number "8"; FPKM "32.0131916561"; frac "0.534687"; conf_lo "30.211546"; conf_hi "33.814837"; cov "189.143281";
Chr1	Cufflinks	exon	124921	125046	1000	-	.	gene_id "CUFF.7532"; transcript_id "AT1G01320.1"; exon_number "9"; FPKM "32.0131916561"; frac "0.534687"; conf_lo "30.211546"; conf_hi "33.814837"; cov "189.143281";
Chr1	Cufflinks	exon	125134	125226	1000	-	.	gene_id "CUFF.7532"; transcript_id "AT1G01320.1"; exon_number "10"; FPKM "32.0131916561"; frac "0.534687"; conf_lo "30.211546"; conf_hi "33.814837"; cov "189.143281";
Chr1	Cufflinks	exon	125329	125655	1000	-	.	gene_id "CUFF.7532"; transcript_id "AT1G01320.1"; exon_number "11"; FPKM "32.0131916561"; frac "0.534687"; conf_lo "30.211546"; conf_hi "33.814837"; cov "189.143281";
Chr1	Cufflinks	exon	125742	125843	1000	-	.	gene_id "CUFF.7532"; transcript_id "AT1G01320.1"; exon_number "12"; FPKM "32.0131916561"; frac "0.534687"; conf_lo "30.211546"; conf_hi "33.814837"; cov "189.143281";
Chr1	Cufflinks	exon	125936	125998	1000	-	.	gene_id "CUFF.7532"; transcript_id "AT1G01320.1"; exon_number "13"; FPKM "32.0131916561"; frac "0.534687"; conf_lo "30.211546"; conf_hi "33.814837"; cov "189.143281";
Chr1	Cufflinks	exon	126076	126589	1000	-	.	gene_id "CUFF.7532"; transcript_id "AT1G01320.1"; exon_number "14"; FPKM "32.0131916561"; frac "0.534687"; conf_lo "30.211546"; conf_hi "33.814837"; cov "189.143281";
Chr1	Cufflinks	exon	126686	126840	1000	-	.	gene_id "CUFF.7532"; transcript_id "AT1G01320.1"; exon_number "15"; FPKM "32.0131916561"; frac "0.534687"; conf_lo "30.211546"; conf_hi "33.814837"; cov "189.143281";
Chr1	Cufflinks	exon	126935	127453	1000	-	.	gene_id "CUFF.7532"; transcript_id "AT1G01320.1"; exon_number "16"; FPKM "32.0131916561"; frac "0.534687"; conf_lo "30.211546"; conf_hi "33.814837"; cov "189.143281";
Chr1	Cufflinks	exon	127532	127573	1000	-	.	gene_id "CUFF.7532"; transcript_id "AT1G01320.1"; exon_number "17"; FPKM "32.0131916561"; frac "0.534687"; conf_lo "30.211546"; conf_hi "33.814837"; cov "189.143281";
Chr1	Cufflinks	exon	127651	127782	1000	-	.	gene_id "CUFF.7532"; transcript_id "AT1G01320.1"; exon_number "18"; FPKM "32.0131916561"; frac "0.534687"; conf_lo "30.211546"; conf_hi "33.814837"; cov "189.143281";
Chr1	Cufflinks	exon	127868	127935	1000	-	.	gene_id "CUFF.7532"; transcript_id "AT1G01320.1"; exon_number "19"; FPKM "32.0131916561"; frac "0.534687"; conf_lo "30.211546"; conf_hi "33.814837"; cov "189.143281";
Chr1	Cufflinks	exon	128028	128312	1000	-	.	gene_id "CUFF.7532"; transcript_id "AT1G01320.1"; exon_number "20"; FPKM "32.0131916561"; frac "0.534687"; conf_lo "30.211546"; conf_hi "33.814837"; cov "189.143281";
Chr1	Cufflinks	exon	128479	128551	1000	-	.	gene_id "CUFF.7532"; transcript_id "AT1G01320.1"; exon_number "21"; FPKM "32.0131916561"; frac "0.534687"; conf_lo "30.211546"; conf_hi "33.814837"; cov "189.143281";
Chr1	Cufflinks	exon	128968	129060	1000	-	.	gene_id "CUFF.7532"; transcript_id "AT1G01320.1"; exon_number "22"; FPKM "32.0131916561"; frac "0.534687"; conf_lo "30.211546"; conf_hi "33.814837"; cov "189.143281";
Chr1	Cufflinks	exon	129853	129914	1000	-	.	gene_id "CUFF.7532"; transcript_id "AT1G01320.1"; exon_number "23"; FPKM "32.0131916561"; frac "0.534687"; conf_lo "30.211546"; conf_hi "33.814837"; cov "189.143281";
Chr1	Cufflinks	exon	130039	130149	1000	-	.	gene_id "CUFF.7532"; transcript_id "AT1G01320.1"; exon_number "24"; FPKM "32.0131916561"; frac "0.534687"; conf_lo "30.211546"; conf_hi "33.814837"; cov "189.143281";
Chr1	Cufflinks	exon	130372	130570	1000	-	.	gene_id "CUFF.7532"; transcript_id "AT1G01320.1"; exon_number "25"; FPKM "32.0131916561"; frac "0.534687"; conf_lo "30.211546"; conf_hi "33.814837"; cov "189.143281";
Chr1	Cufflinks	transcript	132135	135875	752	-	.	gene_id "CUFF.7533"; transcript_id "CUFF.7533.1"; FPKM "1.1802710309"; frac "0.356435"; conf_lo "0.779123"; conf_hi "1.581419"; cov "6.974118"; full_read_support "yes";
Chr1	Cufflinks	exon	132135	132744	752	-	.	gene_id "CUFF.7533"; transcript_id "CUFF.7533.1"; exon_number "1"; FPKM "1.1802710309"; frac "0.356435"; conf_lo "0.779123"; conf_hi "1.581419"; cov "6.974118";
Chr1	Cufflinks	exon	132824	133218	752	-	.	gene_id "CUFF.7533"; transcript_id "CUFF.7533.1"; exon_number "2"; FPKM "1.1802710309"; frac "0.356435"; conf_lo "0.779123"; conf_hi "1.581419"; cov "6.974118";
Chr1	Cufflinks	exon	133303	133539	752	-	.	gene_id "CUFF.7533"; transcript_id "CUFF.7533.1"; exon_number "3"; FPKM "1.1802710309"; frac "0.356435"; conf_lo "0.779123"; conf_hi "1.581419"; cov "6.974118";
Chr1	Cufflinks	exon	133641	133752	752	-	.	gene_id "CUFF.7533"; transcript_id "CUFF.7533.1"; exon_number "4"; FPKM "1.1802710309"; frac "0.356435"; conf_lo "0.779123"; conf_hi "1.581419"; cov "6.974118";
Chr1	Cufflinks	exon	133911	134206	752	-	.	gene_id "CUFF.7533"; transcript_id "CUFF.7533.1"; exon_number "5"; FPKM "1.1802710309"; frac "0.356435"; conf_lo "0.779123"; conf_hi "1.581419"; cov "6.974118";
Chr1	Cufflinks	exon	134289	134501	752	-	.	gene_id "CUFF.7533"; transcript_id "CUFF.7533.1"; exon_number "6"; FPKM "1.1802710309"; frac "0.356435"; conf_lo "0.779123"; conf_hi "1.581419"; cov "6.974118";
Chr1	Cufflinks	exon	134582	135104	752	-	.	gene_id "CUFF.7533"; transcript_id "CUFF.7533.1"; exon_number "7"; FPKM "1.1802710309"; frac "0.356435"; conf_lo "0.779123"; conf_hi "1.581419"; cov "6.974118";
Chr1	Cufflinks	exon	135708	135875	752	-	.	gene_id "CUFF.7533"; transcript_id "CUFF.7533.1"; exon_number "8"; FPKM "1.1802710309"; frac "0.356435"; conf_lo "0.779123"; conf_hi "1.581419"; cov "6.974118";
Chr1	Cufflinks	transcript	132135	135322	376	-	.	gene_id "CUFF.7533"; transcript_id "CUFF.7533.2"; FPKM "0.5898298420"; frac "0.201534"; conf_lo "0.340796"; conf_hi "0.838864"; cov "3.485253"; full_read_support "yes";
Chr1	Cufflinks	exon	132135	132744	376	-	.	gene_id "CUFF.7533"; transcript_id "CUFF.7533.2"; exon_number "1"; FPKM "0.5898298420"; frac "0.201534"; conf_lo "0.340796"; conf_hi "0.838864"; cov "3.485253";
Chr1	Cufflinks	exon	132824	134206	376	-	.	gene_id "CUFF.7533"; transcript_id "CUFF.7533.2"; exon_number "2"; FPKM "0.5898298420"; frac "0.201534"; conf_lo "0.340796"; conf_hi "0.838864"; cov "3.485253";
Chr1	Cufflinks	exon	134289	134501	376	-	.	gene_id "CUFF.7533"; transcript_id "CUFF.7533.2"; exon_number "3"; FPKM "0.5898298420"; frac "0.201534"; conf_lo "0.340796"; conf_hi "0.838864"; cov "3.485253";
Chr1	Cufflinks	exon	134582	135104	376	-	.	gene_id "CUFF.7533"; transcript_id "CUFF.7533.2"; exon_number "4"; FPKM "0.5898298420"; frac "0.201534"; conf_lo "0.340796"; conf_hi "0.838864"; cov "3.485253";
Chr1	Cufflinks	exon	135188	135322	376	-	.	gene_id "CUFF.7533"; transcript_id "CUFF.7533.2"; exon_number "5"; FPKM "0.5898298420"; frac "0.201534"; conf_lo "0.340796"; conf_hi "0.838864"; cov "3.485253";
Chr1	Cufflinks	transcript	132328	135322	1	-	.	gene_id "CUFF.7533"; transcript_id "AT1G01340.1"; FPKM "0.0000000000"; frac "0.000000"; conf_lo "0.000000"; conf_hi "0.045779"; cov "0.000000"; full_read_support "yes";
Chr1	Cufflinks	exon	132328	132744	1	-	.	gene_id "CUFF.7533"; transcript_id "AT1G01340.1"; exon_number "1"; FPKM "0.0000000000"; frac "0.000000"; conf_lo "0.000000"; conf_hi "0.045779"; cov "0.000000";
Chr1	Cufflinks	exon	132824	133218	1	-	.	gene_id "CUFF.7533"; transcript_id "AT1G01340.1"; exon_number "2"; FPKM "0.0000000000"; frac "0.000000"; conf_lo "0.000000"; conf_hi "0.045779"; cov "0.000000";
Chr1	Cufflinks	exon	133303	133539	1	-	.	gene_id "CUFF.7533"; transcript_id "AT1G01340.1"; exon_number "3"; FPKM "0.0000000000"; frac "0.000000"; conf_lo "0.000000"; conf_hi "0.045779"; cov "0.000000";
Chr1	Cufflinks	exon	133641	133752	1	-	.	gene_id "CUFF.7533"; transcript_id "AT1G01340.1"; exon_number "4"; FPKM "0.0000000000"; frac "0.000000"; conf_lo "0.000000"; conf_hi "0.045779"; cov "0.000000";
Chr1	Cufflinks	exon	133911	134206	1	-	.	gene_id "CUFF.7533"; transcript_id "AT1G01340.1"; exon_number "5"; FPKM "0.0000000000"; frac "0.000000"; conf_lo "0.000000"; conf_hi "0.045779"; cov "0.000000";
Chr1	Cufflinks	exon	134289	134501	1	-	.	gene_id "CUFF.7533"; transcript_id "AT1G01340.1"; exon_number "6"; FPKM "0.0000000000"; frac "0.000000"; conf_lo "0.000000"; conf_hi "0.045779"; cov "0.000000";
Chr1	Cufflinks	exon	134582	135322	1	-	.	gene_id "CUFF.7533"; transcript_id "AT1G01340.1"; exon_number "7"; FPKM "0.0000000000"; frac "0.000000"; conf_lo "0.000000"; conf_hi "0.045779"; cov "0.000000";
Chr1	Cufflinks	transcript	132330	135831	1000	-	.	gene_id "CUFF.7533"; transcript_id "AT1G01340.2"; FPKM "1.5680711787"; frac "0.442031"; conf_lo "1.094856"; conf_hi "2.041287"; cov "9.265596"; full_read_support "yes";
Chr1	Cufflinks	exon	132330	132744	1000	-	.	gene_id "CUFF.7533"; transcript_id "AT1G01340.2"; exon_number "1"; FPKM "1.5680711787"; frac "0.442031"; conf_lo "1.094856"; conf_hi "2.041287"; cov "9.265596";
Chr1	Cufflinks	exon	132824	133218	1000	-	.	gene_id "CUFF.7533"; transcript_id "AT1G01340.2"; exon_number "2"; FPKM "1.5680711787"; frac "0.442031"; conf_lo "1.094856"; conf_hi "2.041287"; cov "9.265596";
Chr1	Cufflinks	exon	133303	133539	1000	-	.	gene_id "CUFF.7533"; transcript_id "AT1G01340.2"; exon_number "3"; FPKM "1.5680711787"; frac "0.442031"; conf_lo "1.094856"; conf_hi "2.041287"; cov "9.265596";
Chr1	Cufflinks	exon	133641	133752	1000	-	.	gene_id "CUFF.7533"; transcript_id "AT1G01340.2"; exon_number "4"; FPKM "1.5680711787"; frac "0.442031"; conf_lo "1.094856"; conf_hi "2.041287"; cov "9.265596";
Chr1	Cufflinks	exon	133911	134206	1000	-	.	gene_id "CUFF.7533"; transcript_id "AT1G01340.2"; exon_number "5"; FPKM "1.5680711787"; frac "0.442031"; conf_lo "1.094856"; conf_hi "2.041287"; cov "9.265596";
Chr1	Cufflinks	exon	134289	134501	1000	-	.	gene_id "CUFF.7533"; transcript_id "AT1G01340.2"; exon_number "6"; FPKM "1.5680711787"; frac "0.442031"; conf_lo "1.094856"; conf_hi "2.041287"; cov "9.265596";
Chr1	Cufflinks	exon	134582	135104	1000	-	.	gene_id "CUFF.7533"; transcript_id "AT1G01340.2"; exon_number "7"; FPKM "1.5680711787"; frac "0.442031"; conf_lo "1.094856"; conf_hi "2.041287"; cov "9.265596";
Chr1	Cufflinks	exon	135188	135269	1000	-	.	gene_id "CUFF.7533"; transcript_id "AT1G01340.2"; exon_number "8"; FPKM "1.5680711787"; frac "0.442031"; conf_lo "1.094856"; conf_hi "2.041287"; cov "9.265596";
Chr1	Cufflinks	exon	135708	135831	1000	-	.	gene_id "CUFF.7533"; transcript_id "AT1G01340.2"; exon_number "9"; FPKM "1.5680711787"; frac "0.442031"; conf_lo "1.094856"; conf_hi "2.041287"; cov "9.265596";
Chr1	Cufflinks	transcript	136124	138162	1000	+	.	gene_id "CUFF.7534"; transcript_id "AT1G01350.1"; FPKM "12.6709378311"; frac "1.000000"; conf_lo "11.104871"; conf_hi "14.237005"; cov "74.822294"; full_read_support "yes";
Chr1	Cufflinks	exon	136124	136234	1000	+	.	gene_id "CUFF.7534"; transcript_id "AT1G01350.1"; exon_number "1"; FPKM "12.6709378311"; frac "1.000000"; conf_lo "11.104871"; conf_hi "14.237005"; cov "74.822294";
Chr1	Cufflinks	exon	136667	136816	1000	+	.	gene_id "CUFF.7534"; transcript_id "AT1G01350.1"; exon_number "2"; FPKM "12.6709378311"; frac "1.000000"; conf_lo "11.104871"; conf_hi "14.237005"; cov "74.822294";
Chr1	Cufflinks	exon	136935	137758	1000	+	.	gene_id "CUFF.7534"; transcript_id "AT1G01350.1"; exon_number "3"; FPKM "12.6709378311"; frac "1.000000"; conf_lo "11.104871"; conf_hi "14.237005"; cov "74.822294";
Chr1	Cufflinks	exon	137848	138162	1000	+	.	gene_id "CUFF.7534"; transcript_id "AT1G01350.1"; exon_number "4"; FPKM "12.6709378311"; frac "1.000000"; conf_lo "11.104871"; conf_hi "14.237005"; cov "74.822294";
Chr1	Cufflinks	transcript	138513	139568	1	+	.	gene_id "AT1G01355"; transcript_id "AT1G01355.1"; FPKM "0.0000000000"; frac "0.000000"; conf_lo "0.000000"; conf_hi "0.000000"; cov "0.000000"; full_read_support "no";
Chr1	Cufflinks	exon	138513	138541	1	+	.	gene_id "AT1G01355"; transcript_id "AT1G01355.1"; exon_number "1"; FPKM "0.0000000000"; frac "0.000000"; conf_lo "0.000000"; conf_hi "0.000000"; cov "0.000000";
Chr1	Cufflinks	exon	138597	138778	1	+	.	gene_id "AT1G01355"; transcript_id "AT1G01355.1"; exon_number "2"; FPKM "0.0000000000"; frac "0.000000"; conf_lo "0.000000"; conf_hi "0.000000"; cov "0.000000";
Chr1	Cufflinks	exon	138863	139114	1	+	.	gene_id "AT1G01355"; transcript_id "AT1G01355.1"; exon_number "3"; FPKM "0.0000000000"; frac "0.000000"; conf_lo "0.000000"; conf_hi "0.000000"; cov "0.000000";
Chr1	Cufflinks	exon	139203	139345	1	+	.	gene_id "AT1G01355"; transcript_id "AT1G01355.1"; exon_number "4"; FPKM "0.0000000000"; frac "0.000000"; conf_lo "0.000000"; conf_hi "0.000000"; cov "0.000000";
Chr1	Cufflinks	exon	139488	139568	1	+	.	gene_id "AT1G01355"; transcript_id "AT1G01355.1"; exon_number "5"; FPKM "0.0000000000"; frac "0.000000"; conf_lo "0.000000"; conf_hi "0.000000"; cov "0.000000";
Chr1	Cufflinks	transcript	141971	143183	1000	+	.	gene_id "AT1G01360"; transcript_id "AT1G01360.1"; FPKM "6.9948375025"; frac "1.000000"; conf_lo "5.666996"; conf_hi "8.322679"; cov "41.326579"; full_read_support "yes";
Chr1	Cufflinks	exon	141971	142281	1000	+	.	gene_id "AT1G01360"; transcript_id "AT1G01360.1"; exon_number "1"; FPKM "6.9948375025"; frac "1.000000"; conf_lo "5.666996"; conf_hi "8.322679"; cov "41.326579";
Chr1	Cufflinks	exon	142424	142639	1000	+	.	gene_id "AT1G01360"; transcript_id "AT1G01360.1"; exon_number "2"; FPKM "6.9948375025"; frac "1.000000"; conf_lo "5.666996"; conf_hi "8.322679"; cov "41.326579";
Chr1	Cufflinks	exon	142711	143183	1000	+	.	gene_id "AT1G01360"; transcript_id "AT1G01360.1"; exon_number "3"; FPKM "6.9948375025"; frac "1.000000"; conf_lo "5.666996"; conf_hi "8.322679"; cov "41.326579";
Chr1	Cufflinks	transcript	143564	145650	1000	+	.	gene_id "AT1G01370"; transcript_id "AT1G01370.1"; FPKM "2.3956379674"; frac "0.571490"; conf_lo "1.398058"; conf_hi "3.393218"; cov "14.165540"; full_read_support "yes";
Chr1	Cufflinks	exon	143564	143676	1000	+	.	gene_id "AT1G01370"; transcript_id "AT1G01370.1"; exon_number "1"; FPKM "2.3956379674"; frac "0.571490"; conf_lo "1.398058"; conf_hi "3.393218"; cov "14.165540";
Chr1	Cufflinks	exon	143764	143824	1000	+	.	gene_id "AT1G01370"; transcript_id "AT1G01370.1"; exon_number "2"; FPKM "2.3956379674"; frac "0.571490"; conf_lo "1.398058"; conf_hi "3.393218"; cov "14.165540";
Chr1	Cufflinks	exon	143934	143977	1000	+	.	gene_id "AT1G01370"; transcript_id "AT1G01370.1"; exon_number "3"; FPKM "2.3956379674"; frac "0.571490"; conf_lo "1.398058"; conf_hi "3.393218"; cov "14.165540";
Chr1	Cufflinks	exon	144064	144109	1000	+	.	gene_id "AT1G01370"; transcript_id "AT1G01370.1"; exon_number "4"; FPKM "2.3956379674"; frac "0.571490"; conf_lo "1.398058"; conf_hi "3.393218"; cov "14.165540";
Chr1	Cufflinks	exon	144193	144227	1000	+	.	gene_id "AT1G01370"; transcript_id "AT1G01370.1"; exon_number "5"; FPKM "2.3956379674"; frac "0.571490"; conf_lo "1.398058"; conf_hi "3.393218"; cov "14.165540";
Chr1	Cufflinks	exon	144315	144351	1000	+	.	gene_id "AT1G01370"; transcript_id "AT1G01370.1"; exon_number "6"; FPKM "2.3956379674"; frac "0.571490"; conf_lo "1.398058"; conf_hi "3.393218"; cov "14.165540";
Chr1	Cufflinks	exon	144447	144559	1000	+	.	gene_id "AT1G01370"; transcript_id "AT1G01370.1"; exon_number "7"; FPKM "2.3956379674"; frac "0.571490"; conf_lo "1.398058"; conf_hi "3.393218"; cov "14.165540";
Chr1	Cufflinks	exon	144927	145004	1000	+	.	gene_id "AT1G01370"; transcript_id "AT1G01370.1"; exon_number "8"; FPKM "2.3956379674"; frac "0.571490"; conf_lo "1.398058"; conf_hi "3.393218"; cov "14.165540";
Chr1	Cufflinks	exon	145132	145207	1000	+	.	gene_id "AT1G01370"; transcript_id "AT1G01370.1"; exon_number "9"; FPKM "2.3956379674"; frac "0.571490"; conf_lo "1.398058"; conf_hi "3.393218"; cov "14.165540";
Chr1	Cufflinks	exon	145345	145650	1000	+	.	gene_id "AT1G01370"; transcript_id "AT1G01370.1"; exon_number "10"; FPKM "2.3956379674"; frac "0.571490"; conf_lo "1.398058"; conf_hi "3.393218"; cov "14.165540";
Chr1	Cufflinks	transcript	143715	145684	782	+	.	gene_id "AT1G01370"; transcript_id "AT1G01370.2"; FPKM "1.8750748730"; frac "0.428510"; conf_lo "0.906794"; conf_hi "2.843356"; cov "11.087422"; full_read_support "yes";
Chr1	Cufflinks	exon	143715	143824	782	+	.	gene_id "AT1G01370"; transcript_id "AT1G01370.2"; exon_number "1"; FPKM "1.8750748730"; frac "0.428510"; conf_lo "0.906794"; conf_hi "2.843356"; cov "11.087422";
Chr1	Cufflinks	exon	143934	143977	782	+	.	gene_id "AT1G01370"; transcript_id "AT1G01370.2"; exon_number "2"; FPKM "1.8750748730"; frac "0.428510"; conf_lo "0.906794"; conf_hi "2.843356"; cov "11.087422";
Chr1	Cufflinks	exon	144064	144109	782	+	.	gene_id "AT1G01370"; transcript_id "AT1G01370.2"; exon_number "3"; FPKM "1.8750748730"; frac "0.428510"; conf_lo "0.906794"; conf_hi "2.843356"; cov "11.087422";
Chr1	Cufflinks	exon	144193	144227	782	+	.	gene_id "AT1G01370"; transcript_id "AT1G01370.2"; exon_number "4"; FPKM "1.8750748730"; frac "0.428510"; conf_lo "0.906794"; conf_hi "2.843356"; cov "11.087422";
Chr1	Cufflinks	exon	144315	144351	782	+	.	gene_id "AT1G01370"; transcript_id "AT1G01370.2"; exon_number "5"; FPKM "1.8750748730"; frac "0.428510"; conf_lo "0.906794"; conf_hi "2.843356"; cov "11.087422";
Chr1	Cufflinks	exon	144447	144559	782	+	.	gene_id "AT1G01370"; transcript_id "AT1G01370.2"; exon_number "6"; FPKM "1.8750748730"; frac "0.428510"; conf_lo "0.906794"; conf_hi "2.843356"; cov "11.087422";
Chr1	Cufflinks	exon	144927	145004	782	+	.	gene_id "AT1G01370"; transcript_id "AT1G01370.2"; exon_number "7"; FPKM "1.8750748730"; frac "0.428510"; conf_lo "0.906794"; conf_hi "2.843356"; cov "11.087422";
Chr1	Cufflinks	exon	145132	145207	782	+	.	gene_id "AT1G01370"; transcript_id "AT1G01370.2"; exon_number "8"; FPKM "1.8750748730"; frac "0.428510"; conf_lo "0.906794"; conf_hi "2.843356"; cov "11.087422";
Chr1	Cufflinks	exon	145345	145684	782	+	.	gene_id "AT1G01370"; transcript_id "AT1G01370.2"; exon_number "9"; FPKM "1.8750748730"; frac "0.428510"; conf_lo "0.906794"; conf_hi "2.843356"; cov "11.087422";
Chr1	Cufflinks	transcript	147153	147942	1000	+	.	gene_id "CUFF.7535"; transcript_id "AT1G01380.1"; FPKM "0.8160743040"; frac "1.000000"; conf_lo "0.064108"; conf_hi "1.568041"; cov "4.826856"; full_read_support "yes";
Chr1	Cufflinks	exon	147153	147333	1000	+	.	gene_id "CUFF.7535"; transcript_id "AT1G01380.1"; exon_number "1"; FPKM "0.8160743040"; frac "1.000000"; conf_lo "0.064108"; conf_hi "1.568041"; cov "4.826856";
Chr1	Cufflinks	exon	147452	147539	1000	+	.	gene_id "CUFF.7535"; transcript_id "AT1G01380.1"; exon_number "2"; FPKM "0.8160743040"; frac "1.000000"; conf_lo "0.064108"; conf_hi "1.568041"; cov "4.826856";
Chr1	Cufflinks	exon	147644	147942	1000	+	.	gene_id "CUFF.7535"; transcript_id "AT1G01380.1"; exon_number "3"; FPKM "0.8160743040"; frac "1.000000"; conf_lo "0.064108"; conf_hi "1.568041"; cov "4.826856";
Chr1	Cufflinks	transcript	148120	149806	1000	-	.	gene_id "AT1G01390"; transcript_id "AT1G01390.1"; FPKM "0.5779645418"; frac "1.000000"; conf_lo "0.297611"; conf_hi "0.858319"; cov "3.418502"; full_read_support "yes";
Chr1	Cufflinks	exon	148120	149806	1000	-	.	gene_id "AT1G01390"; transcript_id "AT1G01390.1"; exon_number "1"; FPKM "0.5779645418"; frac "1.000000"; conf_lo "0.297611"; conf_hi "0.858319"; cov "3.418502";
Chr1	Cufflinks	transcript	150689	152210	1	-	.	gene_id "AT1G01400"; transcript_id "AT1G01400.1"; FPKM "0.0000000000"; frac "0.000000"; conf_lo "0.000000"; conf_hi "0.000000"; cov "0.000000"; full_read_support "no";
Chr1	Cufflinks	exon	150689	151298	1	-	.	gene_id "AT1G01400"; transcript_id "AT1G01400.1"; exon_number "1"; FPKM "0.0000000000"; frac "0.000000"; conf_lo "0.000000"; conf_hi "0.000000"; cov "0.000000";
Chr1	Cufflinks	exon	151393	151731	1	-	.	gene_id "AT1G01400"; transcript_id "AT1G01400.1"; exon_number "2"; FPKM "0.0000000000"; frac "0.000000"; conf_lo "0.000000"; conf_hi "0.000000"; cov "0.000000";
Chr1	Cufflinks	exon	151932	152002	1	-	.	gene_id "AT1G01400"; transcript_id "AT1G01400.1"; exon_number "3"; FPKM "0.0000000000"; frac "0.000000"; conf_lo "0.000000"; conf_hi "0.000000"; cov "0.000000";
Chr1	Cufflinks	exon	152086	152210	1	-	.	gene_id "AT1G01400"; transcript_id "AT1G01400.1"; exon_number "4"; FPKM "0.0000000000"; frac "0.000000"; conf_lo "0.000000"; conf_hi "0.000000"; cov "0.000000";
Chr1	Cufflinks	transcript	153113	154198	1	+	.	gene_id "AT1G01410"; transcript_id "AT1G01410.1"; FPKM "0.0000000000"; frac "0.000000"; conf_lo "0.000000"; conf_hi "0.000000"; cov "0.000000"; full_read_support "no";
Chr1	Cufflinks	exon	153113	154198	1	+	.	gene_id "AT1G01410"; transcript_id "AT1G01410.1"; exon_number "1"; FPKM "0.0000000000"; frac "0.000000"; conf_lo "0.000000"; conf_hi "0.000000"; cov "0.000000";
Chr1	Cufflinks	transcript	154492	156011	1000	-	.	gene_id "AT1G01420"; transcript_id "AT1G01420.1"; FPKM "1.6078993365"; frac "1.000000"; conf_lo "1.100014"; conf_hi "2.115785"; cov "9.505756"; full_read_support "yes";
Chr1	Cufflinks	exon	154492	156011	1000	-	.	gene_id "AT1G01420"; transcript_id "AT1G01420.1"; exon_number "1"; FPKM "1.6078993365"; frac "1.000000"; conf_lo "1.100014"; conf_hi "2.115785"; cov "9.505756";
Chr1	Cufflinks	transcript	156801	158655	1000	-	.	gene_id "AT1G01430"; transcript_id "AT1G01430.1"; FPKM "17.5627032892"; frac "1.000000"; conf_lo "15.819782"; conf_hi "19.305625"; cov "103.784773"; full_read_support "yes";
Chr1	Cufflinks	exon	156801	157756	1000	-	.	gene_id "AT1G01430"; transcript_id "AT1G01430.1"; exon_number "1"; FPKM "17.5627032892"; frac "1.000000"; conf_lo "15.819782"; conf_hi "19.305625"; cov "103.784773";
Chr1	Cufflinks	exon	157829	158112	1000	-	.	gene_id "AT1G01430"; transcript_id "AT1G01430.1"; exon_number "2"; FPKM "17.5627032892"; frac "1.000000"; conf_lo "15.819782"; conf_hi "19.305625"; cov "103.784773";
Chr1	Cufflinks	exon	158254	158655	1000	-	.	gene_id "AT1G01430"; transcript_id "AT1G01430.1"; exon_number "3"; FPKM "17.5627032892"; frac "1.000000"; conf_lo "15.819782"; conf_hi "19.305625"; cov "103.784773";
Chr1	Cufflinks	transcript	159856	162572	1000	-	.	gene_id "AT1G01440"; transcript_id "AT1G01440.1"; FPKM "5.8084539492"; frac "1.000000"; conf_lo "5.001053"; conf_hi "6.615855"; cov "34.306547"; full_read_support "yes";
Chr1	Cufflinks	exon	159856	159992	1000	-	.	gene_id "AT1G01440"; transcript_id "AT1G01440.1"; exon_number "1"; FPKM "5.8084539492"; frac "1.000000"; conf_lo "5.001053"; conf_hi "6.615855"; cov "34.306547";
Chr1	Cufflinks	exon	160079	160302	1000	-	.	gene_id "AT1G01440"; transcript_id "AT1G01440.1"; exon_number "2"; FPKM "5.8084539492"; frac "1.000000"; conf_lo "5.001053"; conf_hi "6.615855"; cov "34.306547";
Chr1	Cufflinks	exon	160418	160478	1000	-	.	gene_id "AT1G01440"; transcript_id "AT1G01440.1"; exon_number "3"; FPKM "5.8084539492"; frac "1.000000"; conf_lo "5.001053"; conf_hi "6.615855"; cov "34.306547";
Chr1	Cufflinks	exon	160568	162280	1000	-	.	gene_id "AT1G01440"; transcript_id "AT1G01440.1"; exon_number "4"; FPKM "5.8084539492"; frac "1.000000"; conf_lo "5.001053"; conf_hi "6.615855"; cov "34.306547";
Chr1	Cufflinks	exon	162487	162572	1000	-	.	gene_id "AT1G01440"; transcript_id "AT1G01440.1"; exon_number "5"; FPKM "5.8084539492"; frac "1.000000"; conf_lo "5.001053"; conf_hi "6.615855"; cov "34.306547";
Chr1	Cufflinks	transcript	163419	164576	1	+	.	gene_id "CUFF.7536"; transcript_id "AT1G01448.3"; FPKM "0.0000000000"; frac "0.000000"; conf_lo "0.000000"; conf_hi "0.222028"; cov "0.000000"; full_read_support "yes";
Chr1	Cufflinks	exon	163419	163516	1	+	.	gene_id "CUFF.7536"; transcript_id "AT1G01448.3"; exon_number "1"; FPKM "0.0000000000"; frac "0.000000"; conf_lo "0.000000"; conf_hi "0.222028"; cov "0.000000";
Chr1	Cufflinks	exon	163934	164135	1	+	.	gene_id "CUFF.7536"; transcript_id "AT1G01448.3"; exon_number "2"; FPKM "0.0000000000"; frac "0.000000"; conf_lo "0.000000"; conf_hi "0.222028"; cov "0.000000";
Chr1	Cufflinks	exon	164225	164576	1	+	.	gene_id "CUFF.7536"; transcript_id "AT1G01448.3"; exon_number "3"; FPKM "0.0000000000"; frac "0.000000"; conf_lo "0.000000"; conf_hi "0.222028"; cov "0.000000";
Chr1	Cufflinks	transcript	163431	166239	1000	+	.	gene_id "CUFF.7536"; transcript_id "AT1G01448.1"; FPKM "1.3445546578"; frac "1.000000"; conf_lo "0.957087"; conf_hi "1.732022"; cov "7.939158"; full_read_support "no";
Chr1	Cufflinks	exon	163431	163516	1000	+	.	gene_id "CUFF.7536"; transcript_id "AT1G01448.1"; exon_number "1"; FPKM "1.3445546578"; frac "1.000000"; conf_lo "0.957087"; conf_hi "1.732022"; cov "7.939158";
Chr1	Cufflinks	exon	163934	164103	1000	+	.	gene_id "CUFF.7536"; transcript_id "AT1G01448.1"; exon_number "2"; FPKM "1.3445546578"; frac "1.000000"; conf_lo "0.957087"; conf_hi "1.732022"; cov "7.939158";
Chr1	Cufflinks	exon	164225	164686	1000	+	.	gene_id "CUFF.7536"; transcript_id "AT1G01448.1"; exon_number "3"; FPKM "1.3445546578"; frac "1.000000"; conf_lo "0.957087"; conf_hi "1.732022"; cov "7.939158";
Chr1	Cufflinks	exon	164771	165380	1000	+	.	gene_id "CUFF.7536"; transcript_id "AT1G01448.1"; exon_number "4"; FPKM "1.3445546578"; frac "1.000000"; conf_lo "0.957087"; conf_hi "1.732022"; cov "7.939158";
Chr1	Cufflinks	exon	165449	166239	1000	+	.	gene_id "CUFF.7536"; transcript_id "AT1G01448.1"; exon_number "5"; FPKM "1.3445546578"; frac "1.000000"; conf_lo "0.957087"; conf_hi "1.732022"; cov "7.939158";
Chr1	Cufflinks	transcript	163432	164687	1	+	.	gene_id "CUFF.7536"; transcript_id "AT1G01448.2"; FPKM "0.0000000000"; frac "0.000000"; conf_lo "0.000000"; conf_hi "0.120925"; cov "0.000000"; full_read_support "no";
Chr1	Cufflinks	exon	163432	163516	1	+	.	gene_id "CUFF.7536"; transcript_id "AT1G01448.2"; exon_number "1"; FPKM "0.0000000000"; frac "0.000000"; conf_lo "0.000000"; conf_hi "0.120925"; cov "0.000000";
Chr1	Cufflinks	exon	163617	164107	1	+	.	gene_id "CUFF.7536"; transcript_id "AT1G01448.2"; exon_number "2"; FPKM "0.0000000000"; frac "0.000000"; conf_lo "0.000000"; conf_hi "0.120925"; cov "0.000000";
Chr1	Cufflinks	exon	164230	164687	1	+	.	gene_id "CUFF.7536"; transcript_id "AT1G01448.2"; exon_number "3"; FPKM "0.0000000000"; frac "0.000000"; conf_lo "0.000000"; conf_hi "0.120925"; cov "0.000000";
Chr1	Cufflinks	transcript	164105	165517	1	-	.	gene_id "AT1G01450"; transcript_id "AT1G01450.1"; FPKM "0.0000000000"; frac "0.000000"; conf_lo "0.000000"; conf_hi "0.071792"; cov "0.000000"; full_read_support "no";
Chr1	Cufflinks	exon	164105	165517	1	-	.	gene_id "AT1G01450"; transcript_id "AT1G01450.1"; exon_number "1"; FPKM "0.0000000000"; frac "0.000000"; conf_lo "0.000000"; conf_hi "0.071792"; cov "0.000000";
Chr1	Cufflinks	transcript	166589	167842	1000	-	.	gene_id "AT1G01453"; transcript_id "AT1G01453.1"; FPKM "0.9404209801"; frac "1.000000"; conf_lo "0.471025"; conf_hi "1.409817"; cov "5.562333"; full_read_support "yes";
Chr1	Cufflinks	exon	166589	166871	1000	-	.	gene_id "AT1G01453"; transcript_id "AT1G01453.1"; exon_number "1"; FPKM "0.9404209801"; frac "1.000000"; conf_lo "0.471025"; conf_hi "1.409817"; cov "5.562333";
Chr1	Cufflinks	exon	167014	167842	1000	-	.	gene_id "AT1G01453"; transcript_id "AT1G01453.1"; exon_number "2"; FPKM "0.9404209801"; frac "1.000000"; conf_lo "0.471025"; conf_hi "1.409817"; cov "5.562333";
Chr1	Cufflinks	transcript	166618	167842	1	-	.	gene_id "AT1G01453"; transcript_id "AT1G01453.2"; FPKM "0.0000000000"; frac "0.000000"; conf_lo "0.000000"; conf_hi "0.098498"; cov "0.000000"; full_read_support "yes";
Chr1	Cufflinks	exon	166618	167842	1	-	.	gene_id "AT1G01453"; transcript_id "AT1G01453.2"; exon_number "1"; FPKM "0.0000000000"; frac "0.000000"; conf_lo "0.000000"; conf_hi "0.098498"; cov "0.000000";
Chr1	Cufflinks	transcript	168723	171165	1	+	.	gene_id "AT1G01460"; transcript_id "AT1G01460.1"; FPKM "0.0000000000"; frac "0.000000"; conf_lo "0.000000"; conf_hi "0.000000"; cov "0.000000"; full_read_support "no";
Chr1	Cufflinks	exon	168723	168801	1	+	.	gene_id "AT1G01460"; transcript_id "AT1G01460.1"; exon_number "1"; FPKM "0.0000000000"; frac "0.000000"; conf_lo "0.000000"; conf_hi "0.000000"; cov "0.000000";
Chr1	Cufflinks	exon	169037	169257	1	+	.	gene_id "AT1G01460"; transcript_id "AT1G01460.1"; exon_number "2"; FPKM "0.0000000000"; frac "0.000000"; conf_lo "0.000000"; conf_hi "0.000000"; cov "0.000000";
Chr1	Cufflinks	exon	169347	169509	1	+	.	gene_id "AT1G01460"; transcript_id "AT1G01460.1"; exon_number "3"; FPKM "0.0000000000"; frac "0.000000"; conf_lo "0.000000"; conf_hi "0.000000"; cov "0.000000";
Chr1	Cufflinks	exon	169600	169710	1	+	.	gene_id "AT1G01460"; transcript_id "AT1G01460.1"; exon_number "4"; FPKM "0.0000000000"; frac "0.000000"; conf_lo "0.000000"; conf_hi "0.000000"; cov "0.000000";
Chr1	Cufflinks	exon	169806	169993	1	+	.	gene_id "AT1G01460"; transcript_id "AT1G01460.1"; exon_number "5"; FPKM "0.0000000000"; frac "0.000000"; conf_lo "0.000000"; conf_hi "0.000000"; cov "0.000000";
Chr1	Cufflinks	exon	170071	170162	1	+	.	gene_id "AT1G01460"; transcript_id "AT1G01460.1"; exon_number "6"; FPKM "0.0000000000"; frac "0.000000"; conf_lo "0.000000"; conf_hi "0.000000"; cov "0.000000";
Chr1	Cufflinks	exon	170266	170313	1	+	.	gene_id "AT1G01460"; transcript_id "AT1G01460.1"; exon_number "7"; FPKM "0.0000000000"; frac "0.000000"; conf_lo "0.000000"; conf_hi "0.000000"; cov "0.000000";
Chr1	Cufflinks	exon	170412	170507	1	+	.	gene_id "AT1G01460"; transcript_id "AT1G01460.1"; exon_number "8"; FPKM "0.0000000000"; frac "0.000000"; conf_lo "0.000000"; conf_hi "0.000000"; cov "0.000000";
Chr1	Cufflinks	exon	170622	170760	1	+	.	gene_id "AT1G01460"; transcript_id "AT1G01460.1"; exon_number "9"; FPKM "0.0000000000"; frac "0.000000"; conf_lo "0.000000"; conf_hi "0.000000"; cov "0.000000";
Chr1	Cufflinks	exon	170851	171165	1	+	.	gene_id "AT1G01460"; transcript_id "AT1G01460.1"; exon_number "10"; FPKM "0.0000000000"; frac "0.000000"; conf_lo "0.000000"; conf_hi "0.000000"; cov "0.000000";
Chr1	Cufflinks	transcript	172146	172948	1000	-	.	gene_id "CUFF.7537"; transcript_id "AT1G01470.1"; FPKM "55.8816628660"; frac "1.000000"; conf_lo "50.679449"; conf_hi "61.083876"; cov "330.022744"; full_read_support "yes";
Chr1	Cufflinks	exon	172146	172544	1000	-	.	gene_id "CUFF.7537"; transcript_id "AT1G01470.1"; exon_number "1"; FPKM "55.8816628660"; frac "1.000000"; conf_lo "50.679449"; conf_hi "61.083876"; cov "330.022744";
Chr1	Cufflinks	exon	172621	172948	1000	-	.	gene_id "CUFF.7537"; transcript_id "AT1G01470.1"; exon_number "2"; FPKM "55.8816628660"; frac "1.000000"; conf_lo "50.679449"; conf_hi "61.083876"; cov "330.022744";
Chr1	Cufflinks	transcript	173251	173466	1	+	.	gene_id "AT1G01471"; transcript_id "AT1G01471.1"; FPKM "0.0000000000"; frac "0.000000"; conf_lo "0.000000"; conf_hi "0.000000"; cov "0.000000"; full_read_support "no";
Chr1	Cufflinks	exon	173251	173466	1	+	.	gene_id "AT1G01471"; transcript_id "AT1G01471.1"; exon_number "1"; FPKM "0.0000000000"; frac "0.000000"; conf_lo "0.000000"; conf_hi "0.000000"; cov "0.000000";
Chr1	Cufflinks	transcript	175782	178400	1000	+	.	gene_id "AT1G01480"; transcript_id "AT1G01480.1"; FPKM "0.2940541676"; frac "1.000000"; conf_lo "0.099001"; conf_hi "0.489108"; cov "1.738670"; full_read_support "no";
Chr1	Cufflinks	exon	175782	176032	1000	+	.	gene_id "AT1G01480"; transcript_id "AT1G01480.1"; exon_number "1"; FPKM "0.2940541676"; frac "1.000000"; conf_lo "0.099001"; conf_hi "0.489108"; cov "1.738670";
Chr1	Cufflinks	exon	176207	176338	1000	+	.	gene_id "AT1G01480"; transcript_id "AT1G01480.1"; exon_number "2"; FPKM "0.2940541676"; frac "1.000000"; conf_lo "0.099001"; conf_hi "0.489108"; cov "1.738670";
Chr1	Cufflinks	exon	176592	176752	1000	+	.	gene_id "AT1G01480"; transcript_id "AT1G01480.1"; exon_number "3"; FPKM "0.2940541676"; frac "1.000000"; conf_lo "0.099001"; conf_hi "0.489108"; cov "1.738670";
Chr1	Cufflinks	exon	177025	178400	1000	+	.	gene_id "AT1G01480"; transcript_id "AT1G01480.1"; exon_number "4"; FPKM "0.2940541676"; frac "1.000000"; conf_lo "0.099001"; conf_hi "0.489108"; cov "1.738670";
Chr1	Cufflinks	transcript	176141	178400	1	+	.	gene_id "AT1G01480"; transcript_id "AT1G01480.2"; FPKM "0.0000000000"; frac "0.000000"; conf_lo "0.000000"; conf_hi "0.065876"; cov "0.000000"; full_read_support "no";
Chr1	Cufflinks	exon	176141	176338	1	+	.	gene_id "AT1G01480"; transcript_id "AT1G01480.2"; exon_number "1"; FPKM "0.0000000000"; frac "0.000000"; conf_lo "0.000000"; conf_hi "0.065876"; cov "0.000000";
Chr1	Cufflinks	exon	176592	176752	1	+	.	gene_id "AT1G01480"; transcript_id "AT1G01480.2"; exon_number "2"; FPKM "0.0000000000"; frac "0.000000"; conf_lo "0.000000"; conf_hi "0.065876"; cov "0.000000";
Chr1	Cufflinks	exon	177025	178400	1	+	.	gene_id "AT1G01480"; transcript_id "AT1G01480.2"; exon_number "3"; FPKM "0.0000000000"; frac "0.000000"; conf_lo "0.000000"; conf_hi "0.065876"; cov "0.000000";
Chr1	Cufflinks	transcript	180059	182293	263	-	.	gene_id "CUFF.7538"; transcript_id "AT1G01490.2"; FPKM "11.0482316613"; frac "0.155903"; conf_lo "8.746614"; conf_hi "13.349849"; cov "65.273540"; full_read_support "yes";
Chr1	Cufflinks	exon	180059	180852	263	-	.	gene_id "CUFF.7538"; transcript_id "AT1G01490.2"; exon_number "1"; FPKM "11.0482316613"; frac "0.155903"; conf_lo "8.746614"; conf_hi "13.349849"; cov "65.273540";
Chr1	Cufflinks	exon	181347	181422	263	-	.	gene_id "CUFF.7538"; transcript_id "AT1G01490.2"; exon_number "2"; FPKM "11.0482316613"; frac "0.155903"; conf_lo "8.746614"; conf_hi "13.349849"; cov "65.273540";
Chr1	Cufflinks	exon	182061	182135	263	-	.	gene_id "CUFF.7538"; transcript_id "AT1G01490.2"; exon_number "3"; FPKM "11.0482316613"; frac "0.155903"; conf_lo "8.746614"; conf_hi "13.349849"; cov "65.273540";
Chr1	Cufflinks	exon	182253	182293	263	-	.	gene_id "CUFF.7538"; transcript_id "AT1G01490.2"; exon_number "4"; FPKM "11.0482316613"; frac "0.155903"; conf_lo "8.746614"; conf_hi "13.349849"; cov "65.273540";
Chr1	Cufflinks	transcript	180120	182358	1000	-	.	gene_id "CUFF.7538"; transcript_id "AT1G01490.1"; FPKM "41.9763832090"; frac "0.682959"; conf_lo "38.236850"; conf_hi "45.715917"; cov "247.998704"; full_read_support "yes";
Chr1	Cufflinks	exon	180120	180852	1000	-	.	gene_id "CUFF.7538"; transcript_id "AT1G01490.1"; exon_number "1"; FPKM "41.9763832090"; frac "0.682959"; conf_lo "38.236850"; conf_hi "45.715917"; cov "247.998704";
Chr1	Cufflinks	exon	181347	181422	1000	-	.	gene_id "CUFF.7538"; transcript_id "AT1G01490.1"; exon_number "2"; FPKM "41.9763832090"; frac "0.682959"; conf_lo "38.236850"; conf_hi "45.715917"; cov "247.998704";
Chr1	Cufflinks	exon	182061	182358	1000	-	.	gene_id "CUFF.7538"; transcript_id "AT1G01490.1"; exon_number "3"; FPKM "41.9763832090"; frac "0.682959"; conf_lo "38.236850"; conf_hi "45.715917"; cov "247.998704";
Chr1	Cufflinks	transcript	180356	181787	289	-	.	gene_id "CUFF.7538"; transcript_id "CUFF.7538.3"; FPKM "12.1570122724"; frac "0.161138"; conf_lo "9.888445"; conf_hi "14.425579"; cov "71.824275"; full_read_support "yes";
Chr1	Cufflinks	exon	180356	180852	289	-	.	gene_id "CUFF.7538"; transcript_id "CUFF.7538.3"; exon_number "1"; FPKM "12.1570122724"; frac "0.161138"; conf_lo "9.888445"; conf_hi "14.425579"; cov "71.824275";
Chr1	Cufflinks	exon	181347	181787	289	-	.	gene_id "CUFF.7538"; transcript_id "CUFF.7538.3"; exon_number "2"; FPKM "12.1570122724"; frac "0.161138"; conf_lo "9.888445"; conf_hi "14.425579"; cov "71.824275";
Chr1	Cufflinks	transcript	185133	189804	136	+	.	gene_id "CUFF.7539"; transcript_id "CUFF.7539.1"; FPKM "1.4427694444"; frac "0.160675"; conf_lo "1.059417"; conf_hi "1.826122"; cov "8.522047"; full_read_support "no";
Chr1	Cufflinks	exon	185133	186009	136	+	.	gene_id "CUFF.7539"; transcript_id "CUFF.7539.1"; exon_number "1"; FPKM "1.4427694444"; frac "0.160675"; conf_lo "1.059417"; conf_hi "1.826122"; cov "8.522047";
Chr1	Cufflinks	exon	186340	187822	136	+	.	gene_id "CUFF.7539"; transcript_id "CUFF.7539.1"; exon_number "2"; FPKM "1.4427694444"; frac "0.160675"; conf_lo "1.059417"; conf_hi "1.826122"; cov "8.522047";
Chr1	Cufflinks	exon	188011	188176	136	+	.	gene_id "CUFF.7539"; transcript_id "CUFF.7539.1"; exon_number "3"; FPKM "1.4427694444"; frac "0.160675"; conf_lo "1.059417"; conf_hi "1.826122"; cov "8.522047";
Chr1	Cufflinks	exon	188284	189320	136	+	.	gene_id "CUFF.7539"; transcript_id "CUFF.7539.1"; exon_number "4"; FPKM "1.4427694444"; frac "0.160675"; conf_lo "1.059417"; conf_hi "1.826122"; cov "8.522047";
Chr1	Cufflinks	exon	189417	189464	136	+	.	gene_id "CUFF.7539"; transcript_id "CUFF.7539.1"; exon_number "5"; FPKM "1.4427694444"; frac "0.160675"; conf_lo "1.059417"; conf_hi "1.826122"; cov "8.522047";
Chr1	Cufflinks	exon	189562	189675	136	+	.	gene_id "CUFF.7539"; transcript_id "CUFF.7539.1"; exon_number "6"; FPKM "1.4427694444"; frac "0.160675"; conf_lo "1.059417"; conf_hi "1.826122"; cov "8.522047";
Chr1	Cufflinks	exon	189765	189804	136	+	.	gene_id "CUFF.7539"; transcript_id "CUFF.7539.1"; exon_number "7"; FPKM "1.4427694444"; frac "0.160675"; conf_lo "1.059417"; conf_hi "1.826122"; cov "8.522047";
Chr1	Cufflinks	transcript	185133	186923	456	+	.	gene_id "CUFF.7539"; transcript_id "AT1G01500.1"; FPKM "4.8363383099"; frac "0.190988"; conf_lo "3.858163"; conf_hi "5.814514"; cov "28.566936"; full_read_support "yes";
Chr1	Cufflinks	exon	185133	186009	456	+	.	gene_id "CUFF.7539"; transcript_id "AT1G01500.1"; exon_number "1"; FPKM "4.8363383099"; frac "0.190988"; conf_lo "3.858163"; conf_hi "5.814514"; cov "28.566936";
Chr1	Cufflinks	exon	186340	186923	456	+	.	gene_id "CUFF.7539"; transcript_id "AT1G01500.1"; exon_number "2"; FPKM "4.8363383099"; frac "0.190988"; conf_lo "3.858163"; conf_hi "5.814514"; cov "28.566936";
Chr1	Cufflinks	transcript	187211	190056	1000	+	.	gene_id "CUFF.7539"; transcript_id "AT1G01510.1"; FPKM "10.6041288839"; frac "0.648337"; conf_lo "9.408057"; conf_hi "11.800201"; cov "62.635708"; full_read_support "yes";
Chr1	Cufflinks	exon	187211	187822	1000	+	.	gene_id "CUFF.7539"; transcript_id "AT1G01510.1"; exon_number "1"; FPKM "10.6041288839"; frac "0.648337"; conf_lo "9.408057"; conf_hi "11.800201"; cov "62.635708";
Chr1	Cufflinks	exon	188011	188176	1000	+	.	gene_id "CUFF.7539"; transcript_id "AT1G01510.1"; exon_number "2"; FPKM "10.6041288839"; frac "0.648337"; conf_lo "9.408057"; conf_hi "11.800201"; cov "62.635708";
Chr1	Cufflinks	exon	188284	188414	1000	+	.	gene_id "CUFF.7539"; transcript_id "AT1G01510.1"; exon_number "3"; FPKM "10.6041288839"; frac "0.648337"; conf_lo "9.408057"; conf_hi "11.800201"; cov "62.635708";
Chr1	Cufflinks	exon	188529	189320	1000	+	.	gene_id "CUFF.7539"; transcript_id "AT1G01510.1"; exon_number "4"; FPKM "10.6041288839"; frac "0.648337"; conf_lo "9.408057"; conf_hi "11.800201"; cov "62.635708";
Chr1	Cufflinks	exon	189417	189464	1000	+	.	gene_id "CUFF.7539"; transcript_id "AT1G01510.1"; exon_number "5"; FPKM "10.6041288839"; frac "0.648337"; conf_lo "9.408057"; conf_hi "11.800201"; cov "62.635708";
Chr1	Cufflinks	exon	189562	189675	1000	+	.	gene_id "CUFF.7539"; transcript_id "AT1G01510.1"; exon_number "6"; FPKM "10.6041288839"; frac "0.648337"; conf_lo "9.408057"; conf_hi "11.800201"; cov "62.635708";
Chr1	Cufflinks	exon	189765	190056	1000	+	.	gene_id "CUFF.7539"; transcript_id "AT1G01510.1"; exon_number "7"; FPKM "10.6041288839"; frac "0.648337"; conf_lo "9.408057"; conf_hi "11.800201"; cov "62.635708";
Chr1	Cufflinks	transcript	190596	192139	1000	+	.	gene_id "AT1G01520"; transcript_id "AT1G01520.1"; FPKM "0.0758293633"; frac "1.000000"; conf_lo "0.000000"; conf_hi "0.227488"; cov "0.448510"; full_read_support "no";
Chr1	Cufflinks	exon	190596	190828	1000	+	.	gene_id "AT1G01520"; transcript_id "AT1G01520.1"; exon_number "1"; FPKM "0.0758293633"; frac "1.000000"; conf_lo "0.000000"; conf_hi "0.227488"; cov "0.448510";
Chr1	Cufflinks	exon	190941	190998	1000	+	.	gene_id "AT1G01520"; transcript_id "AT1G01520.1"; exon_number "2"; FPKM "0.0758293633"; frac "1.000000"; conf_lo "0.000000"; conf_hi "0.227488"; cov "0.448510";
Chr1	Cufflinks	exon	191138	191258	1000	+	.	gene_id "AT1G01520"; transcript_id "AT1G01520.1"; exon_number "3"; FPKM "0.0758293633"; frac "1.000000"; conf_lo "0.000000"; conf_hi "0.227488"; cov "0.448510";
Chr1	Cufflinks	exon	191341	191475	1000	+	.	gene_id "AT1G01520"; transcript_id "AT1G01520.1"; exon_number "4"; FPKM "0.0758293633"; frac "1.000000"; conf_lo "0.000000"; conf_hi "0.227488"; cov "0.448510";
Chr1	Cufflinks	exon	191579	191692	1000	+	.	gene_id "AT1G01520"; transcript_id "AT1G01520.1"; exon_number "5"; FPKM "0.0758293633"; frac "1.000000"; conf_lo "0.000000"; conf_hi "0.227488"; cov "0.448510";
Chr1	Cufflinks	exon	191780	191889	1000	+	.	gene_id "AT1G01520"; transcript_id "AT1G01520.1"; exon_number "6"; FPKM "0.0758293633"; frac "1.000000"; conf_lo "0.000000"; conf_hi "0.227488"; cov "0.448510";
Chr1	Cufflinks	exon	191967	192026	1000	+	.	gene_id "AT1G01520"; transcript_id "AT1G01520.1"; exon_number "7"; FPKM "0.0758293633"; frac "1.000000"; conf_lo "0.000000"; conf_hi "0.227488"; cov "0.448510";
Chr1	Cufflinks	exon	192107	192139	1000	+	.	gene_id "AT1G01520"; transcript_id "AT1G01520.1"; exon_number "8"; FPKM "0.0758293633"; frac "1.000000"; conf_lo "0.000000"; conf_hi "0.227488"; cov "0.448510";
Chr1	Cufflinks	transcript	192640	193670	1	-	.	gene_id "AT1G01530"; transcript_id "AT1G01530.1"; FPKM "0.0000000000"; frac "0.000000"; conf_lo "0.000000"; conf_hi "0.000000"; cov "0.000000"; full_read_support "no";
Chr1	Cufflinks	exon	192640	193071	1	-	.	gene_id "AT1G01530"; transcript_id "AT1G01530.1"; exon_number "1"; FPKM "0.0000000000"; frac "0.000000"; conf_lo "0.000000"; conf_hi "0.000000"; cov "0.000000";
Chr1	Cufflinks	exon	193351	193670	1	-	.	gene_id "AT1G01530"; transcript_id "AT1G01530.1"; exon_number "2"; FPKM "0.0000000000"; frac "0.000000"; conf_lo "0.000000"; conf_hi "0.000000"; cov "0.000000";
Chr1	Cufflinks	transcript	195679	198620	200	+	.	gene_id "CUFF.7540"; transcript_id "CUFF.7540.1"; FPKM "3.1575035056"; frac "0.181892"; conf_lo "2.425759"; conf_hi "3.889248"; cov "18.656826"; full_read_support "yes";
Chr1	Cufflinks	exon	195679	196542	200	+	.	gene_id "CUFF.7540"; transcript_id "CUFF.7540.1"; exon_number "1"; FPKM "3.1575035056"; frac "0.181892"; conf_lo "2.425759"; conf_hi "3.889248"; cov "18.656826";
Chr1	Cufflinks	exon	197115	197422	200	+	.	gene_id "CUFF.7540"; transcript_id "CUFF.7540.1"; exon_number "2"; FPKM "3.1575035056"; frac "0.181892"; conf_lo "2.425759"; conf_hi "3.889248"; cov "18.656826";
Chr1	Cufflinks	exon	197501	197671	200	+	.	gene_id "CUFF.7540"; transcript_id "CUFF.7540.1"; exon_number "3"; FPKM "3.1575035056"; frac "0.181892"; conf_lo "2.425759"; conf_hi "3.889248"; cov "18.656826";
Chr1	Cufflinks	exon	197775	198183	200	+	.	gene_id "CUFF.7540"; transcript_id "CUFF.7540.1"; exon_number "4"; FPKM "3.1575035056"; frac "0.181892"; conf_lo "2.425759"; conf_hi "3.889248"; cov "18.656826";
Chr1	Cufflinks	exon	198267	198620	200	+	.	gene_id "CUFF.7540"; transcript_id "CUFF.7540.1"; exon_number "5"; FPKM "3.1575035056"; frac "0.181892"; conf_lo "2.425759"; conf_hi "3.889248"; cov "18.656826";
Chr1	Cufflinks	transcript	195780	198684	1000	+	.	gene_id "CUFF.7540"; transcript_id "AT1G01540.2"; FPKM "15.7331544251"; frac "0.818108"; conf_lo "14.140912"; conf_hi "17.325397"; cov "92.962915"; full_read_support "yes";
Chr1	Cufflinks	exon	195780	196542	1000	+	.	gene_id "CUFF.7540"; transcript_id "AT1G01540.2"; exon_number "1"; FPKM "15.7331544251"; frac "0.818108"; conf_lo "14.140912"; conf_hi "17.325397"; cov "92.962915";
Chr1	Cufflinks	exon	197115	197219	1000	+	.	gene_id "CUFF.7540"; transcript_id "AT1G01540.2"; exon_number "2"; FPKM "15.7331544251"; frac "0.818108"; conf_lo "14.140912"; conf_hi "17.325397"; cov "92.962915";
Chr1	Cufflinks	exon	197300	197422	1000	+	.	gene_id "CUFF.7540"; transcript_id "AT1G01540.2"; exon_number "3"; FPKM "15.7331544251"; frac "0.818108"; conf_lo "14.140912"; conf_hi "17.325397"; cov "92.962915";
Chr1	Cufflinks	exon	197501	197671	1000	+	.	gene_id "CUFF.7540"; transcript_id "AT1G01540.2"; exon_number "4"; FPKM "15.7331544251"; frac "0.818108"; conf_lo "14.140912"; conf_hi "17.325397"; cov "92.962915";
Chr1	Cufflinks	exon	197775	197904	1000	+	.	gene_id "CUFF.7540"; transcript_id "AT1G01540.2"; exon_number "5"; FPKM "15.7331544251"; frac "0.818108"; conf_lo "14.140912"; conf_hi "17.325397"; cov "92.962915";
Chr1	Cufflinks	exon	197974	198183	1000	+	.	gene_id "CUFF.7540"; transcript_id "AT1G01540.2"; exon_number "6"; FPKM "15.7331544251"; frac "0.818108"; conf_lo "14.140912"; conf_hi "17.325397"; cov "92.962915";
Chr1	Cufflinks	exon	198267	198684	1000	+	.	gene_id "CUFF.7540"; transcript_id "AT1G01540.2"; exon_number "7"; FPKM "15.7331544251"; frac "0.818108"; conf_lo "14.140912"; conf_hi "17.325397"; cov "92.962915";
Chr1	Cufflinks	transcript	195812	198635	1	+	.	gene_id "CUFF.7540"; transcript_id "AT1G01540.1"; FPKM "0.0000000000"; frac "0.000000"; conf_lo "0.000000"; conf_hi "0.059223"; cov "0.000000"; full_read_support "yes";
Chr1	Cufflinks	exon	195812	196542	1	+	.	gene_id "CUFF.7540"; transcript_id "AT1G01540.1"; exon_number "1"; FPKM "0.0000000000"; frac "0.000000"; conf_lo "0.000000"; conf_hi "0.059223"; cov "0.000000";
Chr1	Cufflinks	exon	197115	197219	1	+	.	gene_id "CUFF.7540"; transcript_id "AT1G01540.1"; exon_number "2"; FPKM "0.0000000000"; frac "0.000000"; conf_lo "0.000000"; conf_hi "0.059223"; cov "0.000000";
Chr1	Cufflinks	exon	197300	197422	1	+	.	gene_id "CUFF.7540"; transcript_id "AT1G01540.1"; exon_number "3"; FPKM "0.0000000000"; frac "0.000000"; conf_lo "0.000000"; conf_hi "0.059223"; cov "0.000000";
Chr1	Cufflinks	exon	197501	197671	1	+	.	gene_id "CUFF.7540"; transcript_id "AT1G01540.1"; exon_number "4"; FPKM "0.0000000000"; frac "0.000000"; conf_lo "0.000000"; conf_hi "0.059223"; cov "0.000000";
Chr1	Cufflinks	exon	197775	198183	1	+	.	gene_id "CUFF.7540"; transcript_id "AT1G01540.1"; exon_number "5"; FPKM "0.0000000000"; frac "0.000000"; conf_lo "0.000000"; conf_hi "0.059223"; cov "0.000000";
Chr1	Cufflinks	exon	198267	198635	1	+	.	gene_id "CUFF.7540"; transcript_id "AT1G01540.1"; exon_number "6"; FPKM "0.0000000000"; frac "0.000000"; conf_lo "0.000000"; conf_hi "0.059223"; cov "0.000000";
Chr1	Cufflinks	transcript	199639	201775	1000	+	.	gene_id "CUFF.7541"; transcript_id "AT1G01550.1"; FPKM "47.3564107824"; frac "0.865820"; conf_lo "43.834058"; conf_hi "50.878764"; cov "279.827085"; full_read_support "yes";
Chr1	Cufflinks	exon	199639	199763	1000	+	.	gene_id "CUFF.7541"; transcript_id "AT1G01550.1"; exon_number "1"; FPKM "47.3564107824"; frac "0.865820"; conf_lo "43.834058"; conf_hi "50.878764"; cov "279.827085";
Chr1	Cufflinks	exon	199890	199959	1000	+	.	gene_id "CUFF.7541"; transcript_id "AT1G01550.1"; exon_number "2"; FPKM "47.3564107824"; frac "0.865820"; conf_lo "43.834058"; conf_hi "50.878764"; cov "279.827085";
Chr1	Cufflinks	exon	200511	201775	1000	+	.	gene_id "CUFF.7541"; transcript_id "AT1G01550.1"; exon_number "3"; FPKM "47.3564107824"; frac "0.865820"; conf_lo "43.834058"; conf_hi "50.878764"; cov "279.827085";
Chr1	Cufflinks	transcript	199791	201775	158	+	.	gene_id "CUFF.7541"; transcript_id "AT1G01550.2"; FPKM "7.4930523455"; frac "0.134180"; conf_lo "6.001097"; conf_hi "8.985008"; cov "44.276138"; full_read_support "yes";
Chr1	Cufflinks	exon	199791	199959	158	+	.	gene_id "CUFF.7541"; transcript_id "AT1G01550.2"; exon_number "1"; FPKM "7.4930523455"; frac "0.134180"; conf_lo "6.001097"; conf_hi "8.985008"; cov "44.276138";
Chr1	Cufflinks	exon	200511	201775	158	+	.	gene_id "CUFF.7541"; transcript_id "AT1G01550.2"; exon_number "2"; FPKM "7.4930523455"; frac "0.134180"; conf_lo "6.001097"; conf_hi "8.985008"; cov "44.276138";
Chr1	Cufflinks	transcript	202136	204189	1000	+	.	gene_id "CUFF.7542"; transcript_id "AT1G01560.2"; FPKM "2.9334550261"; frac "1.000000"; conf_lo "2.179092"; conf_hi "3.687818"; cov "17.323000"; full_read_support "yes";
Chr1	Cufflinks	exon	202136	202508	1000	+	.	gene_id "CUFF.7542"; transcript_id "AT1G01560.2"; exon_number "1"; FPKM "2.9334550261"; frac "1.000000"; conf_lo "2.179092"; conf_hi "3.687818"; cov "17.323000";
Chr1	Cufflinks	exon	202782	202911	1000	+	.	gene_id "CUFF.7542"; transcript_id "AT1G01560.2"; exon_number "2"; FPKM "2.9334550261"; frac "1.000000"; conf_lo "2.179092"; conf_hi "3.687818"; cov "17.323000";
Chr1	Cufflinks	exon	202991	203128	1000	+	.	gene_id "CUFF.7542"; transcript_id "AT1G01560.2"; exon_number "3"; FPKM "2.9334550261"; frac "1.000000"; conf_lo "2.179092"; conf_hi "3.687818"; cov "17.323000";
Chr1	Cufflinks	exon	203267	203599	1000	+	.	gene_id "CUFF.7542"; transcript_id "AT1G01560.2"; exon_number "4"; FPKM "2.9334550261"; frac "1.000000"; conf_lo "2.179092"; conf_hi "3.687818"; cov "17.323000";
Chr1	Cufflinks	exon	203760	203943	1000	+	.	gene_id "CUFF.7542"; transcript_id "AT1G01560.2"; exon_number "5"; FPKM "2.9334550261"; frac "1.000000"; conf_lo "2.179092"; conf_hi "3.687818"; cov "17.323000";
Chr1	Cufflinks	exon	204029	204189	1000	+	.	gene_id "CUFF.7542"; transcript_id "AT1G01560.2"; exon_number "6"; FPKM "2.9334550261"; frac "1.000000"; conf_lo "2.179092"; conf_hi "3.687818"; cov "17.323000";
Chr1	Cufflinks	transcript	202136	204335	1	+	.	gene_id "CUFF.7542"; transcript_id "AT1G01560.1"; FPKM "0.0000000000"; frac "0.000000"; conf_lo "0.000000"; conf_hi "0.066963"; cov "0.000000"; full_read_support "yes";
Chr1	Cufflinks	exon	202136	202508	1	+	.	gene_id "CUFF.7542"; transcript_id "AT1G01560.1"; exon_number "1"; FPKM "0.0000000000"; frac "0.000000"; conf_lo "0.000000"; conf_hi "0.066963"; cov "0.000000";
Chr1	Cufflinks	exon	202782	202911	1	+	.	gene_id "CUFF.7542"; transcript_id "AT1G01560.1"; exon_number "2"; FPKM "0.0000000000"; frac "0.000000"; conf_lo "0.000000"; conf_hi "0.066963"; cov "0.000000";
Chr1	Cufflinks	exon	202991	203128	1	+	.	gene_id "CUFF.7542"; transcript_id "AT1G01560.1"; exon_number "3"; FPKM "0.0000000000"; frac "0.000000"; conf_lo "0.000000"; conf_hi "0.066963"; cov "0.000000";
Chr1	Cufflinks	exon	203267	204335	1	+	.	gene_id "CUFF.7542"; transcript_id "AT1G01560.1"; exon_number "4"; FPKM "0.0000000000"; frac "0.000000"; conf_lo "0.000000"; conf_hi "0.066963"; cov "0.000000";
Chr1	Cufflinks	transcript	205176	207435	1000	+	.	gene_id "AT1G01570"; transcript_id "AT1G01570.1"; FPKM "0.4084194756"; frac "1.000000"; conf_lo "0.144708"; conf_hi "0.672131"; cov "2.406027"; full_read_support "no";
Chr1	Cufflinks	exon	205176	205949	1000	+	.	gene_id "AT1G01570"; transcript_id "AT1G01570.1"; exon_number "1"; FPKM "0.4084194756"; frac "1.000000"; conf_lo "0.144708"; conf_hi "0.672131"; cov "2.406027";
Chr1	Cufflinks	exon	206692	207243	1000	+	.	gene_id "AT1G01570"; transcript_id "AT1G01570.1"; exon_number "2"; FPKM "0.4084194756"; frac "1.000000"; conf_lo "0.144708"; conf_hi "0.672131"; cov "2.406027";
Chr1	Cufflinks	exon	207325	207435	1000	+	.	gene_id "AT1G01570"; transcript_id "AT1G01570.1"; exon_number "3"; FPKM "0.4084194756"; frac "1.000000"; conf_lo "0.144708"; conf_hi "0.672131"; cov "2.406027";
Chr1	Cufflinks	transcript	209395	213041	1000	+	.	gene_id "CUFF.7543"; transcript_id "AT1G01580.1"; FPKM "0.4811179145"; frac "1.000000"; conf_lo "0.265500"; conf_hi "0.696736"; cov "2.842519"; full_read_support "no";
Chr1	Cufflinks	exon	209395	209608	1000	+	.	gene_id "CUFF.7543"; transcript_id "AT1G01580.1"; exon_number "1"; FPKM "0.4811179145"; frac "1.000000"; conf_lo "0.265500"; conf_hi "0.696736"; cov "2.842519";
Chr1	Cufflinks	exon	209764	209866	1000	+	.	gene_id "CUFF.7543"; transcript_id "AT1G01580.1"; exon_number "2"; FPKM "0.4811179145"; frac "1.000000"; conf_lo "0.265500"; conf_hi "0.696736"; cov "2.842519";
Chr1	Cufflinks	exon	209950	210144	1000	+	.	gene_id "CUFF.7543"; transcript_id "AT1G01580.1"; exon_number "3"; FPKM "0.4811179145"; frac "1.000000"; conf_lo "0.265500"; conf_hi "0.696736"; cov "2.842519";
Chr1	Cufflinks	exon	210385	210619	1000	+	.	gene_id "CUFF.7543"; transcript_id "AT1G01580.1"; exon_number "4"; FPKM "0.4811179145"; frac "1.000000"; conf_lo "0.265500"; conf_hi "0.696736"; cov "2.842519";
Chr1	Cufflinks	exon	211052	211379	1000	+	.	gene_id "CUFF.7543"; transcript_id "AT1G01580.1"; exon_number "5"; FPKM "0.4811179145"; frac "1.000000"; conf_lo "0.265500"; conf_hi "0.696736"; cov "2.842519";
Chr1	Cufflinks	exon	211474	211717	1000	+	.	gene_id "CUFF.7543"; transcript_id "AT1G01580.1"; exon_number "6"; FPKM "0.4811179145"; frac "1.000000"; conf_lo "0.265500"; conf_hi "0.696736"; cov "2.842519";
Chr1	Cufflinks	exon	211855	212573	1000	+	.	gene_id "CUFF.7543"; transcript_id "AT1G01580.1"; exon_number "7"; FPKM "0.4811179145"; frac "1.000000"; conf_lo "0.265500"; conf_hi "0.696736"; cov "2.842519";
Chr1	Cufflinks	exon	212671	213041	1000	+	.	gene_id "CUFF.7543"; transcript_id "AT1G01580.1"; exon_number "8"; FPKM "0.4811179145"; frac "1.000000"; conf_lo "0.265500"; conf_hi "0.696736"; cov "2.842519";
Chr1	Cufflinks	transcript	214229	217304	1	+	.	gene_id "AT1G01590"; transcript_id "AT1G01590.1"; FPKM "0.0000000000"; frac "0.000000"; conf_lo "0.000000"; conf_hi "0.000000"; cov "0.000000"; full_read_support "no";
Chr1	Cufflinks	exon	214229	214406	1	+	.	gene_id "AT1G01590"; transcript_id "AT1G01590.1"; exon_number "1"; FPKM "0.0000000000"; frac "0.000000"; conf_lo "0.000000"; conf_hi "0.000000"; cov "0.000000";
Chr1	Cufflinks	exon	214480	214582	1	+	.	gene_id "AT1G01590"; transcript_id "AT1G01590.1"; exon_number "2"; FPKM "0.0000000000"; frac "0.000000"; conf_lo "0.000000"; conf_hi "0.000000"; cov "0.000000";
Chr1	Cufflinks	exon	214697	214897	1	+	.	gene_id "AT1G01590"; transcript_id "AT1G01590.1"; exon_number "3"; FPKM "0.0000000000"; frac "0.000000"; conf_lo "0.000000"; conf_hi "0.000000"; cov "0.000000";
Chr1	Cufflinks	exon	215317	215554	1	+	.	gene_id "AT1G01590"; transcript_id "AT1G01590.1"; exon_number "4"; FPKM "0.0000000000"; frac "0.000000"; conf_lo "0.000000"; conf_hi "0.000000"; cov "0.000000";
Chr1	Cufflinks	exon	215633	215960	1	+	.	gene_id "AT1G01590"; transcript_id "AT1G01590.1"; exon_number "5"; FPKM "0.0000000000"; frac "0.000000"; conf_lo "0.000000"; conf_hi "0.000000"; cov "0.000000";
Chr1	Cufflinks	exon	216044	216293	1	+	.	gene_id "AT1G01590"; transcript_id "AT1G01590.1"; exon_number "6"; FPKM "0.0000000000"; frac "0.000000"; conf_lo "0.000000"; conf_hi "0.000000"; cov "0.000000";
Chr1	Cufflinks	exon	216414	217090	1	+	.	gene_id "AT1G01590"; transcript_id "AT1G01590.1"; exon_number "7"; FPKM "0.0000000000"; frac "0.000000"; conf_lo "0.000000"; conf_hi "0.000000"; cov "0.000000";
Chr1	Cufflinks	exon	217165	217304	1	+	.	gene_id "AT1G01590"; transcript_id "AT1G01590.1"; exon_number "8"; FPKM "0.0000000000"; frac "0.000000"; conf_lo "0.000000"; conf_hi "0.000000"; cov "0.000000";
Chr1	Cufflinks	transcript	218994	221286	1000	+	.	gene_id "AT1G01600"; transcript_id "AT1G01600.1"; FPKM "2.0361733659"; frac "1.000000"; conf_lo "1.563722"; conf_hi "2.508625"; cov "12.026639"; full_read_support "yes";
Chr1	Cufflinks	exon	218994	219621	1000	+	.	gene_id "AT1G01600"; transcript_id "AT1G01600.1"; exon_number "1"; FPKM "2.0361733659"; frac "1.000000"; conf_lo "1.563722"; conf_hi "2.508625"; cov "12.026639";
Chr1	Cufflinks	exon	219752	221286	1000	+	.	gene_id "AT1G01600"; transcript_id "AT1G01600.1"; exon_number "2"; FPKM "2.0361733659"; frac "1.000000"; conf_lo "1.563722"; conf_hi "2.508625"; cov "12.026639";
Chr1	Cufflinks	transcript	221691	224340	1000	-	.	gene_id "AT1G01610"; transcript_id "AT1G01610.1"; FPKM "12.8567160183"; frac "1.000000"; conf_lo "11.484180"; conf_hi "14.229252"; cov "75.910893"; full_read_support "yes";
Chr1	Cufflinks	exon	221691	222359	1000	-	.	gene_id "AT1G01610"; transcript_id "AT1G01610.1"; exon_number "1"; FPKM "12.8567160183"; frac "1.000000"; conf_lo "11.484180"; conf_hi "14.229252"; cov "75.910893";
Chr1	Cufflinks	exon	222622	223096	1000	-	.	gene_id "AT1G01610"; transcript_id "AT1G01610.1"; exon_number "2"; FPKM "12.8567160183"; frac "1.000000"; conf_lo "11.484180"; conf_hi "14.229252"; cov "75.910893";
Chr1	Cufflinks	exon	223551	223866	1000	-	.	gene_id "AT1G01610"; transcript_id "AT1G01610.1"; exon_number "3"; FPKM "12.8567160183"; frac "1.000000"; conf_lo "11.484180"; conf_hi "14.229252"; cov "75.910893";
Chr1	Cufflinks	exon	223945	224340	1000	-	.	gene_id "AT1G01610"; transcript_id "AT1G01610.1"; exon_number "4"; FPKM "12.8567160183"; frac "1.000000"; conf_lo "11.484180"; conf_hi "14.229252"; cov "75.910893";
Chr1	Cufflinks	transcript	225665	227302	1	-	.	gene_id "CUFF.7544"; transcript_id "AT1G01620.2"; FPKM "0.0000000000"; frac "0.000000"; conf_lo "0.000000"; conf_hi "0.093591"; cov "0.000000"; full_read_support "no";
Chr1	Cufflinks	exon	225665	226081	1	-	.	gene_id "CUFF.7544"; transcript_id "AT1G01620.2"; exon_number "1"; FPKM "0.0000000000"; frac "0.000000"; conf_lo "0.000000"; conf_hi "0.093591"; cov "0.000000";
Chr1	Cufflinks	exon	226171	226311	1	-	.	gene_id "CUFF.7544"; transcript_id "AT1G01620.2"; exon_number "2"; FPKM "0.0000000000"; frac "0.000000"; conf_lo "0.000000"; conf_hi "0.093591"; cov "0.000000";
Chr1	Cufflinks	exon	226396	226691	1	-	.	gene_id "CUFF.7544"; transcript_id "AT1G01620.2"; exon_number "3"; FPKM "0.0000000000"; frac "0.000000"; conf_lo "0.000000"; conf_hi "0.093591"; cov "0.000000";
Chr1	Cufflinks	exon	226849	227049	1	-	.	gene_id "CUFF.7544"; transcript_id "AT1G01620.2"; exon_number "4"; FPKM "0.0000000000"; frac "0.000000"; conf_lo "0.000000"; conf_hi "0.093591"; cov "0.000000";
Chr1	Cufflinks	exon	227079	227302	1	-	.	gene_id "CUFF.7544"; transcript_id "AT1G01620.2"; exon_number "5"; FPKM "0.0000000000"; frac "0.000000"; conf_lo "0.000000"; conf_hi "0.093591"; cov "0.000000";
Chr1	Cufflinks	transcript	225665	227302	1000	-	.	gene_id "CUFF.7544"; transcript_id "AT1G01620.1"; FPKM "77.2930069006"; frac "0.685770"; conf_lo "71.973272"; conf_hi "82.612742"; cov "456.618767"; full_read_support "yes";
Chr1	Cufflinks	exon	225665	226081	1000	-	.	gene_id "CUFF.7544"; transcript_id "AT1G01620.1"; exon_number "1"; FPKM "77.2930069006"; frac "0.685770"; conf_lo "71.973272"; conf_hi "82.612742"; cov "456.618767";
Chr1	Cufflinks	exon	226171	226311	1000	-	.	gene_id "CUFF.7544"; transcript_id "AT1G01620.1"; exon_number "2"; FPKM "77.2930069006"; frac "0.685770"; conf_lo "71.973272"; conf_hi "82.612742"; cov "456.618767";
Chr1	Cufflinks	exon	226396	226691	1000	-	.	gene_id "CUFF.7544"; transcript_id "AT1G01620.1"; exon_number "3"; FPKM "77.2930069006"; frac "0.685770"; conf_lo "71.973272"; conf_hi "82.612742"; cov "456.618767";
Chr1	Cufflinks	exon	226849	227302	1000	-	.	gene_id "CUFF.7544"; transcript_id "AT1G01620.1"; exon_number "4"; FPKM "77.2930069006"; frac "0.685770"; conf_lo "71.973272"; conf_hi "82.612742"; cov "456.618767";
Chr1	Cufflinks	transcript	226013	227302	666	-	.	gene_id "CUFF.7544"; transcript_id "CUFF.7544.3"; FPKM "51.5305003862"; frac "0.314230"; conf_lo "46.409424"; conf_hi "56.651577"; cov "304.423317"; full_read_support "yes";
Chr1	Cufflinks	exon	226013	226082	666	-	.	gene_id "CUFF.7544"; transcript_id "CUFF.7544.3"; exon_number "1"; FPKM "51.5305003862"; frac "0.314230"; conf_lo "46.409424"; conf_hi "56.651577"; cov "304.423317";
Chr1	Cufflinks	exon	226172	226311	666	-	.	gene_id "CUFF.7544"; transcript_id "CUFF.7544.3"; exon_number "2"; FPKM "51.5305003862"; frac "0.314230"; conf_lo "46.409424"; conf_hi "56.651577"; cov "304.423317";
Chr1	Cufflinks	exon	226396	226691	666	-	.	gene_id "CUFF.7544"; transcript_id "CUFF.7544.3"; exon_number "3"; FPKM "51.5305003862"; frac "0.314230"; conf_lo "46.409424"; conf_hi "56.651577"; cov "304.423317";
Chr1	Cufflinks	exon	226849	227302	666	-	.	gene_id "CUFF.7544"; transcript_id "CUFF.7544.3"; exon_number "4"; FPKM "51.5305003862"; frac "0.314230"; conf_lo "46.409424"; conf_hi "56.651577"; cov "304.423317";
Chr1	Cufflinks	transcript	229013	230917	1000	+	.	gene_id "CUFF.7545"; transcript_id "AT1G01630.1"; FPKM "22.8975239526"; frac "1.000000"; conf_lo "20.530680"; conf_hi "25.264368"; cov "135.350594"; full_read_support "yes";
Chr1	Cufflinks	exon	229013	229343	1000	+	.	gene_id "CUFF.7545"; transcript_id "AT1G01630.1"; exon_number "1"; FPKM "22.8975239526"; frac "1.000000"; conf_lo "20.530680"; conf_hi "25.264368"; cov "135.350594";
Chr1	Cufflinks	exon	229429	229724	1000	+	.	gene_id "CUFF.7545"; transcript_id "AT1G01630.1"; exon_number "2"; FPKM "22.8975239526"; frac "1.000000"; conf_lo "20.530680"; conf_hi "25.264368"; cov "135.350594";
Chr1	Cufflinks	exon	229829	229934	1000	+	.	gene_id "CUFF.7545"; transcript_id "AT1G01630.1"; exon_number "3"; FPKM "22.8975239526"; frac "1.000000"; conf_lo "20.530680"; conf_hi "25.264368"; cov "135.350594";
Chr1	Cufflinks	exon	230349	230459	1000	+	.	gene_id "CUFF.7545"; transcript_id "AT1G01630.1"; exon_number "4"; FPKM "22.8975239526"; frac "1.000000"; conf_lo "20.530680"; conf_hi "25.264368"; cov "135.350594";
Chr1	Cufflinks	exon	230559	230917	1000	+	.	gene_id "CUFF.7545"; transcript_id "AT1G01630.1"; exon_number "5"; FPKM "22.8975239526"; frac "1.000000"; conf_lo "20.530680"; conf_hi "25.264368"; cov "135.350594";
Chr1	Cufflinks	transcript	230994	232508	1000	-	.	gene_id "CUFF.7546"; transcript_id "AT1G01640.1"; FPKM "4.0695602075"; frac "1.000000"; conf_lo "2.960029"; conf_hi "5.179091"; cov "24.041284"; full_read_support "yes";
Chr1	Cufflinks	exon	230994	231655	1000	-	.	gene_id "CUFF.7546"; transcript_id "AT1G01640.1"; exon_number "1"; FPKM "4.0695602075"; frac "1.000000"; conf_lo "2.960029"; conf_hi "5.179091"; cov "24.041284";
Chr1	Cufflinks	exon	231784	231928	1000	-	.	gene_id "CUFF.7546"; transcript_id "AT1G01640.1"; exon_number "2"; FPKM "4.0695602075"; frac "1.000000"; conf_lo "2.960029"; conf_hi "5.179091"; cov "24.041284";
Chr1	Cufflinks	exon	232398	232508	1000	-	.	gene_id "CUFF.7546"; transcript_id "AT1G01640.1"; exon_number "3"; FPKM "4.0695602075"; frac "1.000000"; conf_lo "2.960029"; conf_hi "5.179091"; cov "24.041284";
Chr1	Cufflinks	transcript	230994	232322	1	-	.	gene_id "CUFF.7546"; transcript_id "AT1G01640.2"; FPKM "0.0000000000"; frac "0.000000"; conf_lo "0.000000"; conf_hi "0.147470"; cov "0.000000"; full_read_support "no";
Chr1	Cufflinks	exon	230994	231655	1	-	.	gene_id "CUFF.7546"; transcript_id "AT1G01640.2"; exon_number "1"; FPKM "0.0000000000"; frac "0.000000"; conf_lo "0.000000"; conf_hi "0.147470"; cov "0.000000";
Chr1	Cufflinks	exon	231784	231928	1	-	.	gene_id "CUFF.7546"; transcript_id "AT1G01640.2"; exon_number "2"; FPKM "0.0000000000"; frac "0.000000"; conf_lo "0.000000"; conf_hi "0.147470"; cov "0.000000";
Chr1	Cufflinks	exon	232247	232322	1	-	.	gene_id "CUFF.7546"; transcript_id "AT1G01640.2"; exon_number "3"; FPKM "0.0000000000"; frac "0.000000"; conf_lo "0.000000"; conf_hi "0.147470"; cov "0.000000";
Chr1	Cufflinks	transcript	232841	237817	1000	-	.	gene_id "CUFF.7547"; transcript_id "AT1G01650.1"; FPKM "8.7104366296"; frac "1.000000"; conf_lo "7.681714"; conf_hi "9.739159"; cov "51.485913"; full_read_support "yes";
Chr1	Cufflinks	exon	232841	233297	1000	-	.	gene_id "CUFF.7547"; transcript_id "AT1G01650.1"; exon_number "1"; FPKM "8.7104366296"; frac "1.000000"; conf_lo "7.681714"; conf_hi "9.739159"; cov "51.485913";
Chr1	Cufflinks	exon	233387	233470	1000	-	.	gene_id "CUFF.7547"; transcript_id "AT1G01650.1"; exon_number "2"; FPKM "8.7104366296"; frac "1.000000"; conf_lo "7.681714"; conf_hi "9.739159"; cov "51.485913";
Chr1	Cufflinks	exon	233548	233618	1000	-	.	gene_id "CUFF.7547"; transcript_id "AT1G01650.1"; exon_number "3"; FPKM "8.7104366296"; frac "1.000000"; conf_lo "7.681714"; conf_hi "9.739159"; cov "51.485913";
Chr1	Cufflinks	exon	234250	234392	1000	-	.	gene_id "CUFF.7547"; transcript_id "AT1G01650.1"; exon_number "4"; FPKM "8.7104366296"; frac "1.000000"; conf_lo "7.681714"; conf_hi "9.739159"; cov "51.485913";
Chr1	Cufflinks	exon	234529	234621	1000	-	.	gene_id "CUFF.7547"; transcript_id "AT1G01650.1"; exon_number "5"; FPKM "8.7104366296"; frac "1.000000"; conf_lo "7.681714"; conf_hi "9.739159"; cov "51.485913";
Chr1	Cufflinks	exon	234935	234988	1000	-	.	gene_id "CUFF.7547"; transcript_id "AT1G01650.1"; exon_number "6"; FPKM "8.7104366296"; frac "1.000000"; conf_lo "7.681714"; conf_hi "9.739159"; cov "51.485913";
Chr1	Cufflinks	exon	235198	235360	1000	-	.	gene_id "CUFF.7547"; transcript_id "AT1G01650.1"; exon_number "7"; FPKM "8.7104366296"; frac "1.000000"; conf_lo "7.681714"; conf_hi "9.739159"; cov "51.485913";
Chr1	Cufflinks	exon	235718	235752	1000	-	.	gene_id "CUFF.7547"; transcript_id "AT1G01650.1"; exon_number "8"; FPKM "8.7104366296"; frac "1.000000"; conf_lo "7.681714"; conf_hi "9.739159"; cov "51.485913";
Chr1	Cufflinks	exon	235845	236027	1000	-	.	gene_id "CUFF.7547"; transcript_id "AT1G01650.1"; exon_number "9"; FPKM "8.7104366296"; frac "1.000000"; conf_lo "7.681714"; conf_hi "9.739159"; cov "51.485913";
Chr1	Cufflinks	exon	236145	236296	1000	-	.	gene_id "CUFF.7547"; transcript_id "AT1G01650.1"; exon_number "10"; FPKM "8.7104366296"; frac "1.000000"; conf_lo "7.681714"; conf_hi "9.739159"; cov "51.485913";
Chr1	Cufflinks	exon	236429	236548	1000	-	.	gene_id "CUFF.7547"; transcript_id "AT1G01650.1"; exon_number "11"; FPKM "8.7104366296"; frac "1.000000"; conf_lo "7.681714"; conf_hi "9.739159"; cov "51.485913";
Chr1	Cufflinks	exon	236673	236784	1000	-	.	gene_id "CUFF.7547"; transcript_id "AT1G01650.1"; exon_number "12"; FPKM "8.7104366296"; frac "1.000000"; conf_lo "7.681714"; conf_hi "9.739159"; cov "51.485913";
Chr1	Cufflinks	exon	236865	237023	1000	-	.	gene_id "CUFF.7547"; transcript_id "AT1G01650.1"; exon_number "13"; FPKM "8.7104366296"; frac "1.000000"; conf_lo "7.681714"; conf_hi "9.739159"; cov "51.485913";
Chr1	Cufflinks	exon	237504	237817	1000	-	.	gene_id "CUFF.7547"; transcript_id "AT1G01650.1"; exon_number "14"; FPKM "8.7104366296"; frac "1.000000"; conf_lo "7.681714"; conf_hi "9.739159"; cov "51.485913";
Chr1	Cufflinks	transcript	232841	237817	1	-	.	gene_id "CUFF.7547"; transcript_id "AT1G01650.2"; FPKM "0.0000000000"; frac "0.000000"; conf_lo "0.000000"; conf_hi "0.050098"; cov "0.000000"; full_read_support "yes";
Chr1	Cufflinks	exon	232841	233297	1	-	.	gene_id "CUFF.7547"; transcript_id "AT1G01650.2"; exon_number "1"; FPKM "0.0000000000"; frac "0.000000"; conf_lo "0.000000"; conf_hi "0.050098"; cov "0.000000";
Chr1	Cufflinks	exon	233387	233470	1	-	.	gene_id "CUFF.7547"; transcript_id "AT1G01650.2"; exon_number "2"; FPKM "0.0000000000"; frac "0.000000"; conf_lo "0.000000"; conf_hi "0.050098"; cov "0.000000";
Chr1	Cufflinks	exon	233548	233618	1	-	.	gene_id "CUFF.7547"; transcript_id "AT1G01650.2"; exon_number "3"; FPKM "0.0000000000"; frac "0.000000"; conf_lo "0.000000"; conf_hi "0.050098"; cov "0.000000";
Chr1	Cufflinks	exon	234250	234392	1	-	.	gene_id "CUFF.7547"; transcript_id "AT1G01650.2"; exon_number "4"; FPKM "0.0000000000"; frac "0.000000"; conf_lo "0.000000"; conf_hi "0.050098"; cov "0.000000";
Chr1	Cufflinks	exon	234529	234621	1	-	.	gene_id "CUFF.7547"; transcript_id "AT1G01650.2"; exon_number "5"; FPKM "0.0000000000"; frac "0.000000"; conf_lo "0.000000"; conf_hi "0.050098"; cov "0.000000";
Chr1	Cufflinks	exon	234935	234988	1	-	.	gene_id "CUFF.7547"; transcript_id "AT1G01650.2"; exon_number "6"; FPKM "0.0000000000"; frac "0.000000"; conf_lo "0.000000"; conf_hi "0.050098"; cov "0.000000";
Chr1	Cufflinks	exon	235198	235360	1	-	.	gene_id "CUFF.7547"; transcript_id "AT1G01650.2"; exon_number "7"; FPKM "0.0000000000"; frac "0.000000"; conf_lo "0.000000"; conf_hi "0.050098"; cov "0.000000";
Chr1	Cufflinks	exon	235718	235752	1	-	.	gene_id "CUFF.7547"; transcript_id "AT1G01650.2"; exon_number "8"; FPKM "0.0000000000"; frac "0.000000"; conf_lo "0.000000"; conf_hi "0.050098"; cov "0.000000";
Chr1	Cufflinks	exon	235845	236027	1	-	.	gene_id "CUFF.7547"; transcript_id "AT1G01650.2"; exon_number "9"; FPKM "0.0000000000"; frac "0.000000"; conf_lo "0.000000"; conf_hi "0.050098"; cov "0.000000";
Chr1	Cufflinks	exon	236145	236296	1	-	.	gene_id "CUFF.7547"; transcript_id "AT1G01650.2"; exon_number "10"; FPKM "0.0000000000"; frac "0.000000"; conf_lo "0.000000"; conf_hi "0.050098"; cov "0.000000";
Chr1	Cufflinks	exon	236429	236548	1	-	.	gene_id "CUFF.7547"; transcript_id "AT1G01650.2"; exon_number "11"; FPKM "0.0000000000"; frac "0.000000"; conf_lo "0.000000"; conf_hi "0.050098"; cov "0.000000";
Chr1	Cufflinks	exon	236673	237023	1	-	.	gene_id "CUFF.7547"; transcript_id "AT1G01650.2"; exon_number "12"; FPKM "0.0000000000"; frac "0.000000"; conf_lo "0.000000"; conf_hi "0.050098"; cov "0.000000";
Chr1	Cufflinks	exon	237504	237817	1	-	.	gene_id "CUFF.7547"; transcript_id "AT1G01650.2"; exon_number "13"; FPKM "0.0000000000"; frac "0.000000"; conf_lo "0.000000"; conf_hi "0.050098"; cov "0.000000";
Chr1	Cufflinks	transcript	240057	242608	1	-	.	gene_id "CUFF.7548"; transcript_id "AT1G01660.1"; FPKM "0.0000000000"; frac "0.000000"; conf_lo "0.000000"; conf_hi "0.067096"; cov "0.000000"; full_read_support "no";
Chr1	Cufflinks	exon	240057	240242	1	-	.	gene_id "CUFF.7548"; transcript_id "AT1G01660.1"; exon_number "1"; FPKM "0.0000000000"; frac "0.000000"; conf_lo "0.000000"; conf_hi "0.067096"; cov "0.000000";
Chr1	Cufflinks	exon	240352	240672	1	-	.	gene_id "CUFF.7548"; transcript_id "AT1G01660.1"; exon_number "2"; FPKM "0.0000000000"; frac "0.000000"; conf_lo "0.000000"; conf_hi "0.067096"; cov "0.000000";
Chr1	Cufflinks	exon	240744	240884	1	-	.	gene_id "CUFF.7548"; transcript_id "AT1G01660.1"; exon_number "3"; FPKM "0.0000000000"; frac "0.000000"; conf_lo "0.000000"; conf_hi "0.067096"; cov "0.000000";
Chr1	Cufflinks	exon	240960	241226	1	-	.	gene_id "CUFF.7548"; transcript_id "AT1G01660.1"; exon_number "4"; FPKM "0.0000000000"; frac "0.000000"; conf_lo "0.000000"; conf_hi "0.067096"; cov "0.000000";
Chr1	Cufflinks	exon	241306	241443	1	-	.	gene_id "CUFF.7548"; transcript_id "AT1G01660.1"; exon_number "5"; FPKM "0.0000000000"; frac "0.000000"; conf_lo "0.000000"; conf_hi "0.067096"; cov "0.000000";
Chr1	Cufflinks	exon	241539	241719	1	-	.	gene_id "CUFF.7548"; transcript_id "AT1G01660.1"; exon_number "6"; FPKM "0.0000000000"; frac "0.000000"; conf_lo "0.000000"; conf_hi "0.067096"; cov "0.000000";
Chr1	Cufflinks	exon	241805	241909	1	-	.	gene_id "CUFF.7548"; transcript_id "AT1G01660.1"; exon_number "7"; FPKM "0.0000000000"; frac "0.000000"; conf_lo "0.000000"; conf_hi "0.067096"; cov "0.000000";
Chr1	Cufflinks	exon	241983	242113	1	-	.	gene_id "CUFF.7548"; transcript_id "AT1G01660.1"; exon_number "8"; FPKM "0.0000000000"; frac "0.000000"; conf_lo "0.000000"; conf_hi "0.067096"; cov "0.000000";
Chr1	Cufflinks	exon	242214	242290	1	-	.	gene_id "CUFF.7548"; transcript_id "AT1G01660.1"; exon_number "9"; FPKM "0.0000000000"; frac "0.000000"; conf_lo "0.000000"; conf_hi "0.067096"; cov "0.000000";
Chr1	Cufflinks	exon	242449	242608	1	-	.	gene_id "CUFF.7548"; transcript_id "AT1G01660.1"; exon_number "10"; FPKM "0.0000000000"; frac "0.000000"; conf_lo "0.000000"; conf_hi "0.067096"; cov "0.000000";
Chr1	Cufflinks	transcript	240331	242645	1000	-	.	gene_id "CUFF.7548"; transcript_id "CUFF.7548.2"; FPKM "0.6614788682"; frac "1.000000"; conf_lo "0.348138"; conf_hi "0.974819"; cov "3.912466"; full_read_support "no";
Chr1	Cufflinks	exon	240331	240672	1000	-	.	gene_id "CUFF.7548"; transcript_id "CUFF.7548.2"; exon_number "1"; FPKM "0.6614788682"; frac "1.000000"; conf_lo "0.348138"; conf_hi "0.974819"; cov "3.912466";
Chr1	Cufflinks	exon	240744	240884	1000	-	.	gene_id "CUFF.7548"; transcript_id "CUFF.7548.2"; exon_number "2"; FPKM "0.6614788682"; frac "1.000000"; conf_lo "0.348138"; conf_hi "0.974819"; cov "3.912466";
Chr1	Cufflinks	exon	240960	241226	1000	-	.	gene_id "CUFF.7548"; transcript_id "CUFF.7548.2"; exon_number "3"; FPKM "0.6614788682"; frac "1.000000"; conf_lo "0.348138"; conf_hi "0.974819"; cov "3.912466";
Chr1	Cufflinks	exon	241306	241443	1000	-	.	gene_id "CUFF.7548"; transcript_id "CUFF.7548.2"; exon_number "4"; FPKM "0.6614788682"; frac "1.000000"; conf_lo "0.348138"; conf_hi "0.974819"; cov "3.912466";
Chr1	Cufflinks	exon	241539	241719	1000	-	.	gene_id "CUFF.7548"; transcript_id "CUFF.7548.2"; exon_number "5"; FPKM "0.6614788682"; frac "1.000000"; conf_lo "0.348138"; conf_hi "0.974819"; cov "3.912466";
Chr1	Cufflinks	exon	241805	242113	1000	-	.	gene_id "CUFF.7548"; transcript_id "CUFF.7548.2"; exon_number "6"; FPKM "0.6614788682"; frac "1.000000"; conf_lo "0.348138"; conf_hi "0.974819"; cov "3.912466";
Chr1	Cufflinks	exon	242214	242290	1000	-	.	gene_id "CUFF.7548"; transcript_id "CUFF.7548.2"; exon_number "7"; FPKM "0.6614788682"; frac "1.000000"; conf_lo "0.348138"; conf_hi "0.974819"; cov "3.912466";
Chr1	Cufflinks	exon	242449	242645	1000	-	.	gene_id "CUFF.7548"; transcript_id "CUFF.7548.2"; exon_number "8"; FPKM "0.6614788682"; frac "1.000000"; conf_lo "0.348138"; conf_hi "0.974819"; cov "3.912466";
Chr1	Cufflinks	transcript	242843	245988	1000	-	.	gene_id "CUFF.7549"; transcript_id "AT1G01670.1"; FPKM "0.9594518535"; frac "1.000000"; conf_lo "0.545770"; conf_hi "1.373134"; cov "5.669960"; full_read_support "yes";
Chr1	Cufflinks	exon	242843	243128	1000	-	.	gene_id "CUFF.7549"; transcript_id "AT1G01670.1"; exon_number "1"; FPKM "0.9594518535"; frac "1.000000"; conf_lo "0.545770"; conf_hi "1.373134"; cov "5.669960";
Chr1	Cufflinks	exon	243336	243746	1000	-	.	gene_id "CUFF.7549"; transcript_id "AT1G01670.1"; exon_number "2"; FPKM "0.9594518535"; frac "1.000000"; conf_lo "0.545770"; conf_hi "1.373134"; cov "5.669960";
Chr1	Cufflinks	exon	244035	244182	1000	-	.	gene_id "CUFF.7549"; transcript_id "AT1G01670.1"; exon_number "3"; FPKM "0.9594518535"; frac "1.000000"; conf_lo "0.545770"; conf_hi "1.373134"; cov "5.669960";
Chr1	Cufflinks	exon	244257	244361	1000	-	.	gene_id "CUFF.7549"; transcript_id "AT1G01670.1"; exon_number "4"; FPKM "0.9594518535"; frac "1.000000"; conf_lo "0.545770"; conf_hi "1.373134"; cov "5.669960";
Chr1	Cufflinks	exon	244505	244635	1000	-	.	gene_id "CUFF.7549"; transcript_id "AT1G01670.1"; exon_number "5"; FPKM "0.9594518535"; frac "1.000000"; conf_lo "0.545770"; conf_hi "1.373134"; cov "5.669960";
Chr1	Cufflinks	exon	244770	244873	1000	-	.	gene_id "CUFF.7549"; transcript_id "AT1G01670.1"; exon_number "6"; FPKM "0.9594518535"; frac "1.000000"; conf_lo "0.545770"; conf_hi "1.373134"; cov "5.669960";
Chr1	Cufflinks	exon	245151	245264	1000	-	.	gene_id "CUFF.7549"; transcript_id "AT1G01670.1"; exon_number "7"; FPKM "0.9594518535"; frac "1.000000"; conf_lo "0.545770"; conf_hi "1.373134"; cov "5.669960";
Chr1	Cufflinks	exon	245877	245988	1000	-	.	gene_id "CUFF.7549"; transcript_id "AT1G01670.1"; exon_number "8"; FPKM "0.9594518535"; frac "1.000000"; conf_lo "0.545770"; conf_hi "1.373134"; cov "5.669960";
Chr1	Cufflinks	transcript	246411	248367	1000	-	.	gene_id "AT1G01680"; transcript_id "AT1G01680.1"; FPKM "1.2517462902"; frac "1.000000"; conf_lo "0.662485"; conf_hi "1.841007"; cov "7.392631"; full_read_support "no";
Chr1	Cufflinks	exon	246411	246608	1000	-	.	gene_id "AT1G01680"; transcript_id "AT1G01680.1"; exon_number "1"; FPKM "1.2517462902"; frac "1.000000"; conf_lo "0.662485"; conf_hi "1.841007"; cov "7.392631";
Chr1	Cufflinks	exon	246731	246853	1000	-	.	gene_id "AT1G01680"; transcript_id "AT1G01680.1"; exon_number "2"; FPKM "1.2517462902"; frac "1.000000"; conf_lo "0.662485"; conf_hi "1.841007"; cov "7.392631";
Chr1	Cufflinks	exon	246949	247078	1000	-	.	gene_id "AT1G01680"; transcript_id "AT1G01680.1"; exon_number "3"; FPKM "1.2517462902"; frac "1.000000"; conf_lo "0.662485"; conf_hi "1.841007"; cov "7.392631";
Chr1	Cufflinks	exon	247167	247268	1000	-	.	gene_id "AT1G01680"; transcript_id "AT1G01680.1"; exon_number "4"; FPKM "1.2517462902"; frac "1.000000"; conf_lo "0.662485"; conf_hi "1.841007"; cov "7.392631";
Chr1	Cufflinks	exon	247362	247492	1000	-	.	gene_id "AT1G01680"; transcript_id "AT1G01680.1"; exon_number "5"; FPKM "1.2517462902"; frac "1.000000"; conf_lo "0.662485"; conf_hi "1.841007"; cov "7.392631";
Chr1	Cufflinks	exon	247577	247680	1000	-	.	gene_id "AT1G01680"; transcript_id "AT1G01680.1"; exon_number "6"; FPKM "1.2517462902"; frac "1.000000"; conf_lo "0.662485"; conf_hi "1.841007"; cov "7.392631";
Chr1	Cufflinks	exon	248191	248367	1000	-	.	gene_id "AT1G01680"; transcript_id "AT1G01680.1"; exon_number "7"; FPKM "1.2517462902"; frac "1.000000"; conf_lo "0.662485"; conf_hi "1.841007"; cov "7.392631";
Chr1	Cufflinks	transcript	249141	252462	1000	+	.	gene_id "CUFF.7550"; transcript_id "AT1G01690.1"; FPKM "2.4735576774"; frac "1.000000"; conf_lo "1.878890"; conf_hi "3.068226"; cov "14.628439"; full_read_support "yes";
Chr1	Cufflinks	exon	249141	249306	1000	+	.	gene_id "CUFF.7550"; transcript_id "AT1G01690.1"; exon_number "1"; FPKM "2.4735576774"; frac "1.000000"; conf_lo "1.878890"; conf_hi "3.068226"; cov "14.628439";
Chr1	Cufflinks	exon	249543	249693	1000	+	.	gene_id "CUFF.7550"; transcript_id "AT1G01690.1"; exon_number "2"; FPKM "2.4735576774"; frac "1.000000"; conf_lo "1.878890"; conf_hi "3.068226"; cov "14.628439";
Chr1	Cufflinks	exon	249774	249930	1000	+	.	gene_id "CUFF.7550"; transcript_id "AT1G01690.1"; exon_number "3"; FPKM "2.4735576774"; frac "1.000000"; conf_lo "1.878890"; conf_hi "3.068226"; cov "14.628439";
Chr1	Cufflinks	exon	250017	250151	1000	+	.	gene_id "CUFF.7550"; transcript_id "AT1G01690.1"; exon_number "4"; FPKM "2.4735576774"; frac "1.000000"; conf_lo "1.878890"; conf_hi "3.068226"; cov "14.628439";
Chr1	Cufflinks	exon	250536	250588	1000	+	.	gene_id "CUFF.7550"; transcript_id "AT1G01690.1"; exon_number "5"; FPKM "2.4735576774"; frac "1.000000"; conf_lo "1.878890"; conf_hi "3.068226"; cov "14.628439";
Chr1	Cufflinks	exon	250669	250863	1000	+	.	gene_id "CUFF.7550"; transcript_id "AT1G01690.1"; exon_number "6"; FPKM "2.4735576774"; frac "1.000000"; conf_lo "1.878890"; conf_hi "3.068226"; cov "14.628439";
Chr1	Cufflinks	exon	251004	251066	1000	+	.	gene_id "CUFF.7550"; transcript_id "AT1G01690.1"; exon_number "7"; FPKM "2.4735576774"; frac "1.000000"; conf_lo "1.878890"; conf_hi "3.068226"; cov "14.628439";
Chr1	Cufflinks	exon	251143	251184	1000	+	.	gene_id "CUFF.7550"; transcript_id "AT1G01690.1"; exon_number "8"; FPKM "2.4735576774"; frac "1.000000"; conf_lo "1.878890"; conf_hi "3.068226"; cov "14.628439";
Chr1	Cufflinks	exon	251260	251316	1000	+	.	gene_id "CUFF.7550"; transcript_id "AT1G01690.1"; exon_number "9"; FPKM "2.4735576774"; frac "1.000000"; conf_lo "1.878890"; conf_hi "3.068226"; cov "14.628439";
Chr1	Cufflinks	exon	251399	251440	1000	+	.	gene_id "CUFF.7550"; transcript_id "AT1G01690.1"; exon_number "10"; FPKM "2.4735576774"; frac "1.000000"; conf_lo "1.878890"; conf_hi "3.068226"; cov "14.628439";
Chr1	Cufflinks	exon	251539	251594	1000	+	.	gene_id "CUFF.7550"; transcript_id "AT1G01690.1"; exon_number "11"; FPKM "2.4735576774"; frac "1.000000"; conf_lo "1.878890"; conf_hi "3.068226"; cov "14.628439";
Chr1	Cufflinks	exon	251680	251827	1000	+	.	gene_id "CUFF.7550"; transcript_id "AT1G01690.1"; exon_number "12"; FPKM "2.4735576774"; frac "1.000000"; conf_lo "1.878890"; conf_hi "3.068226"; cov "14.628439";
Chr1	Cufflinks	exon	251922	252006	1000	+	.	gene_id "CUFF.7550"; transcript_id "AT1G01690.1"; exon_number "13"; FPKM "2.4735576774"; frac "1.000000"; conf_lo "1.878890"; conf_hi "3.068226"; cov "14.628439";
Chr1	Cufflinks	exon	252121	252462	1000	+	.	gene_id "CUFF.7550"; transcript_id "AT1G01690.1"; exon_number "14"; FPKM "2.4735576774"; frac "1.000000"; conf_lo "1.878890"; conf_hi "3.068226"; cov "14.628439";
Chr1	Cufflinks	transcript	252947	254495	1000	+	.	gene_id "CUFF.7551"; transcript_id "AT1G01695.1"; FPKM "0.1832928240"; frac "1.000000"; conf_lo "0.000000"; conf_hi "0.395427"; cov "1.081959"; full_read_support "no";
Chr1	Cufflinks	exon	252947	253457	1000	+	.	gene_id "CUFF.7551"; transcript_id "AT1G01695.1"; exon_number "1"; FPKM "0.1832928240"; frac "1.000000"; conf_lo "0.000000"; conf_hi "0.395427"; cov "1.081959";
Chr1	Cufflinks	exon	253531	253679	1000	+	.	gene_id "CUFF.7551"; transcript_id "AT1G01695.1"; exon_number "2"; FPKM "0.1832928240"; frac "1.000000"; conf_lo "0.000000"; conf_hi "0.395427"; cov "1.081959";
Chr1	Cufflinks	exon	253775	253874	1000	+	.	gene_id "CUFF.7551"; transcript_id "AT1G01695.1"; exon_number "3"; FPKM "0.1832928240"; frac "1.000000"; conf_lo "0.000000"; conf_hi "0.395427"; cov "1.081959";
Chr1	Cufflinks	exon	253954	254495	1000	+	.	gene_id "CUFF.7551"; transcript_id "AT1G01695.1"; exon_number "4"; FPKM "0.1832928240"; frac "1.000000"; conf_lo "0.000000"; conf_hi "0.395427"; cov "1.081959";
Chr1	Cufflinks	transcript	258804	267851	609	+	.	gene_id "CUFF.7552"; transcript_id "CUFF.7552.1"; FPKM "1.8359050556"; frac "0.357191"; conf_lo "1.382585"; conf_hi "2.289226"; cov "10.842949"; full_read_support "yes";
Chr1	Cufflinks	exon	258804	259094	609	+	.	gene_id "CUFF.7552"; transcript_id "CUFF.7552.1"; exon_number "1"; FPKM "1.8359050556"; frac "0.357191"; conf_lo "1.382585"; conf_hi "2.289226"; cov "10.842949";
Chr1	Cufflinks	exon	262873	263139	609	+	.	gene_id "CUFF.7552"; transcript_id "CUFF.7552.1"; exon_number "2"; FPKM "1.8359050556"; frac "0.357191"; conf_lo "1.382585"; conf_hi "2.289226"; cov "10.842949";
Chr1	Cufflinks	exon	263232	263299	609	+	.	gene_id "CUFF.7552"; transcript_id "CUFF.7552.1"; exon_number "3"; FPKM "1.8359050556"; frac "0.357191"; conf_lo "1.382585"; conf_hi "2.289226"; cov "10.842949";
Chr1	Cufflinks	exon	263369	263444	609	+	.	gene_id "CUFF.7552"; transcript_id "CUFF.7552.1"; exon_number "4"; FPKM "1.8359050556"; frac "0.357191"; conf_lo "1.382585"; conf_hi "2.289226"; cov "10.842949";
Chr1	Cufflinks	exon	263526	263572	609	+	.	gene_id "CUFF.7552"; transcript_id "CUFF.7552.1"; exon_number "5"; FPKM "1.8359050556"; frac "0.357191"; conf_lo "1.382585"; conf_hi "2.289226"; cov "10.842949";
Chr1	Cufflinks	exon	263645	263770	609	+	.	gene_id "CUFF.7552"; transcript_id "CUFF.7552.1"; exon_number "6"; FPKM "1.8359050556"; frac "0.357191"; conf_lo "1.382585"; conf_hi "2.289226"; cov "10.842949";
Chr1	Cufflinks	exon	263857	263934	609	+	.	gene_id "CUFF.7552"; transcript_id "CUFF.7552.1"; exon_number "7"; FPKM "1.8359050556"; frac "0.357191"; conf_lo "1.382585"; conf_hi "2.289226"; cov "10.842949";
Chr1	Cufflinks	exon	264073	264160	609	+	.	gene_id "CUFF.7552"; transcript_id "CUFF.7552.1"; exon_number "8"; FPKM "1.8359050556"; frac "0.357191"; conf_lo "1.382585"; conf_hi "2.289226"; cov "10.842949";
Chr1	Cufflinks	exon	264280	264392	609	+	.	gene_id "CUFF.7552"; transcript_id "CUFF.7552.1"; exon_number "9"; FPKM "1.8359050556"; frac "0.357191"; conf_lo "1.382585"; conf_hi "2.289226"; cov "10.842949";
Chr1	Cufflinks	exon	264520	264582	609	+	.	gene_id "CUFF.7552"; transcript_id "CUFF.7552.1"; exon_number "10"; FPKM "1.8359050556"; frac "0.357191"; conf_lo "1.382585"; conf_hi "2.289226"; cov "10.842949";
Chr1	Cufflinks	exon	264657	264712	609	+	.	gene_id "CUFF.7552"; transcript_id "CUFF.7552.1"; exon_number "11"; FPKM "1.8359050556"; frac "0.357191"; conf_lo "1.382585"; conf_hi "2.289226"; cov "10.842949";
Chr1	Cufflinks	exon	264797	264901	609	+	.	gene_id "CUFF.7552"; transcript_id "CUFF.7552.1"; exon_number "12"; FPKM "1.8359050556"; frac "0.357191"; conf_lo "1.382585"; conf_hi "2.289226"; cov "10.842949";
Chr1	Cufflinks	exon	265021	265077	609	+	.	gene_id "CUFF.7552"; transcript_id "CUFF.7552.1"; exon_number "13"; FPKM "1.8359050556"; frac "0.357191"; conf_lo "1.382585"; conf_hi "2.289226"; cov "10.842949";
Chr1	Cufflinks	exon	265336	265437	609	+	.	gene_id "CUFF.7552"; transcript_id "CUFF.7552.1"; exon_number "14"; FPKM "1.8359050556"; frac "0.357191"; conf_lo "1.382585"; conf_hi "2.289226"; cov "10.842949";
Chr1	Cufflinks	exon	265578	265626	609	+	.	gene_id "CUFF.7552"; transcript_id "CUFF.7552.1"; exon_number "15"; FPKM "1.8359050556"; frac "0.357191"; conf_lo "1.382585"; conf_hi "2.289226"; cov "10.842949";
Chr1	Cufflinks	exon	265777	265845	609	+	.	gene_id "CUFF.7552"; transcript_id "CUFF.7552.1"; exon_number "16"; FPKM "1.8359050556"; frac "0.357191"; conf_lo "1.382585"; conf_hi "2.289226"; cov "10.842949";
Chr1	Cufflinks	exon	265952	266724	609	+	.	gene_id "CUFF.7552"; transcript_id "CUFF.7552.1"; exon_number "17"; FPKM "1.8359050556"; frac "0.357191"; conf_lo "1.382585"; conf_hi "2.289226"; cov "10.842949";
Chr1	Cufflinks	exon	267282	267577	609	+	.	gene_id "CUFF.7552"; transcript_id "CUFF.7552.1"; exon_number "18"; FPKM "1.8359050556"; frac "0.357191"; conf_lo "1.382585"; conf_hi "2.289226"; cov "10.842949";
Chr1	Cufflinks	exon	267677	267851	609	+	.	gene_id "CUFF.7552"; transcript_id "CUFF.7552.1"; exon_number "19"; FPKM "1.8359050556"; frac "0.357191"; conf_lo "1.382585"; conf_hi "2.289226"; cov "10.842949";
Chr1	Cufflinks	transcript	262828	267771	1000	+	.	gene_id "CUFF.7552"; transcript_id "AT1G01710.1"; FPKM "3.0128212110"; frac "0.497937"; conf_lo "2.386675"; conf_hi "3.638968"; cov "17.793877"; full_read_support "yes";
Chr1	Cufflinks	exon	262828	262965	1000	+	.	gene_id "CUFF.7552"; transcript_id "AT1G01710.1"; exon_number "1"; FPKM "3.0128212110"; frac "0.497937"; conf_lo "2.386675"; conf_hi "3.638968"; cov "17.793877";
Chr1	Cufflinks	exon	263047	263139	1000	+	.	gene_id "CUFF.7552"; transcript_id "AT1G01710.1"; exon_number "2"; FPKM "3.0128212110"; frac "0.497937"; conf_lo "2.386675"; conf_hi "3.638968"; cov "17.793877";
Chr1	Cufflinks	exon	263232	263299	1000	+	.	gene_id "CUFF.7552"; transcript_id "AT1G01710.1"; exon_number "3"; FPKM "3.0128212110"; frac "0.497937"; conf_lo "2.386675"; conf_hi "3.638968"; cov "17.793877";
Chr1	Cufflinks	exon	263369	263444	1000	+	.	gene_id "CUFF.7552"; transcript_id "AT1G01710.1"; exon_number "4"; FPKM "3.0128212110"; frac "0.497937"; conf_lo "2.386675"; conf_hi "3.638968"; cov "17.793877";
Chr1	Cufflinks	exon	263526	263572	1000	+	.	gene_id "CUFF.7552"; transcript_id "AT1G01710.1"; exon_number "5"; FPKM "3.0128212110"; frac "0.497937"; conf_lo "2.386675"; conf_hi "3.638968"; cov "17.793877";
Chr1	Cufflinks	exon	263645	263770	1000	+	.	gene_id "CUFF.7552"; transcript_id "AT1G01710.1"; exon_number "6"; FPKM "3.0128212110"; frac "0.497937"; conf_lo "2.386675"; conf_hi "3.638968"; cov "17.793877";
Chr1	Cufflinks	exon	263857	263934	1000	+	.	gene_id "CUFF.7552"; transcript_id "AT1G01710.1"; exon_number "7"; FPKM "3.0128212110"; frac "0.497937"; conf_lo "2.386675"; conf_hi "3.638968"; cov "17.793877";
Chr1	Cufflinks	exon	264073	264160	1000	+	.	gene_id "CUFF.7552"; transcript_id "AT1G01710.1"; exon_number "8"; FPKM "3.0128212110"; frac "0.497937"; conf_lo "2.386675"; conf_hi "3.638968"; cov "17.793877";
Chr1	Cufflinks	exon	264280	264392	1000	+	.	gene_id "CUFF.7552"; transcript_id "AT1G01710.1"; exon_number "9"; FPKM "3.0128212110"; frac "0.497937"; conf_lo "2.386675"; conf_hi "3.638968"; cov "17.793877";
Chr1	Cufflinks	exon	264520	264582	1000	+	.	gene_id "CUFF.7552"; transcript_id "AT1G01710.1"; exon_number "10"; FPKM "3.0128212110"; frac "0.497937"; conf_lo "2.386675"; conf_hi "3.638968"; cov "17.793877";
Chr1	Cufflinks	exon	264657	264712	1000	+	.	gene_id "CUFF.7552"; transcript_id "AT1G01710.1"; exon_number "11"; FPKM "3.0128212110"; frac "0.497937"; conf_lo "2.386675"; conf_hi "3.638968"; cov "17.793877";
Chr1	Cufflinks	exon	264797	264901	1000	+	.	gene_id "CUFF.7552"; transcript_id "AT1G01710.1"; exon_number "12"; FPKM "3.0128212110"; frac "0.497937"; conf_lo "2.386675"; conf_hi "3.638968"; cov "17.793877";
Chr1	Cufflinks	exon	265021	265077	1000	+	.	gene_id "CUFF.7552"; transcript_id "AT1G01710.1"; exon_number "13"; FPKM "3.0128212110"; frac "0.497937"; conf_lo "2.386675"; conf_hi "3.638968"; cov "17.793877";
Chr1	Cufflinks	exon	265336	265437	1000	+	.	gene_id "CUFF.7552"; transcript_id "AT1G01710.1"; exon_number "14"; FPKM "3.0128212110"; frac "0.497937"; conf_lo "2.386675"; conf_hi "3.638968"; cov "17.793877";
Chr1	Cufflinks	exon	265578	265626	1000	+	.	gene_id "CUFF.7552"; transcript_id "AT1G01710.1"; exon_number "15"; FPKM "3.0128212110"; frac "0.497937"; conf_lo "2.386675"; conf_hi "3.638968"; cov "17.793877";
Chr1	Cufflinks	exon	265777	265845	1000	+	.	gene_id "CUFF.7552"; transcript_id "AT1G01710.1"; exon_number "16"; FPKM "3.0128212110"; frac "0.497937"; conf_lo "2.386675"; conf_hi "3.638968"; cov "17.793877";
Chr1	Cufflinks	exon	265952	266724	1000	+	.	gene_id "CUFF.7552"; transcript_id "AT1G01710.1"; exon_number "17"; FPKM "3.0128212110"; frac "0.497937"; conf_lo "2.386675"; conf_hi "3.638968"; cov "17.793877";
Chr1	Cufflinks	exon	267282	267577	1000	+	.	gene_id "CUFF.7552"; transcript_id "AT1G01710.1"; exon_number "18"; FPKM "3.0128212110"; frac "0.497937"; conf_lo "2.386675"; conf_hi "3.638968"; cov "17.793877";
Chr1	Cufflinks	exon	267677	267771	1000	+	.	gene_id "CUFF.7552"; transcript_id "AT1G01710.1"; exon_number "19"; FPKM "3.0128212110"; frac "0.497937"; conf_lo "2.386675"; conf_hi "3.638968"; cov "17.793877";
Chr1	Cufflinks	transcript	262828	267851	259	+	.	gene_id "CUFF.7552"; transcript_id "CUFF.7552.3"; FPKM "0.7813135796"; frac "0.144871"; conf_lo "0.430563"; conf_hi "1.132064"; cov "4.614478"; full_read_support "yes";
Chr1	Cufflinks	exon	262828	262965	259	+	.	gene_id "CUFF.7552"; transcript_id "CUFF.7552.3"; exon_number "1"; FPKM "0.7813135796"; frac "0.144871"; conf_lo "0.430563"; conf_hi "1.132064"; cov "4.614478";
Chr1	Cufflinks	exon	263047	263139	259	+	.	gene_id "CUFF.7552"; transcript_id "CUFF.7552.3"; exon_number "2"; FPKM "0.7813135796"; frac "0.144871"; conf_lo "0.430563"; conf_hi "1.132064"; cov "4.614478";
Chr1	Cufflinks	exon	263232	263299	259	+	.	gene_id "CUFF.7552"; transcript_id "CUFF.7552.3"; exon_number "3"; FPKM "0.7813135796"; frac "0.144871"; conf_lo "0.430563"; conf_hi "1.132064"; cov "4.614478";
Chr1	Cufflinks	exon	263369	263444	259	+	.	gene_id "CUFF.7552"; transcript_id "CUFF.7552.3"; exon_number "4"; FPKM "0.7813135796"; frac "0.144871"; conf_lo "0.430563"; conf_hi "1.132064"; cov "4.614478";
Chr1	Cufflinks	exon	263526	263572	259	+	.	gene_id "CUFF.7552"; transcript_id "CUFF.7552.3"; exon_number "5"; FPKM "0.7813135796"; frac "0.144871"; conf_lo "0.430563"; conf_hi "1.132064"; cov "4.614478";
Chr1	Cufflinks	exon	263645	263770	259	+	.	gene_id "CUFF.7552"; transcript_id "CUFF.7552.3"; exon_number "6"; FPKM "0.7813135796"; frac "0.144871"; conf_lo "0.430563"; conf_hi "1.132064"; cov "4.614478";
Chr1	Cufflinks	exon	263857	263934	259	+	.	gene_id "CUFF.7552"; transcript_id "CUFF.7552.3"; exon_number "7"; FPKM "0.7813135796"; frac "0.144871"; conf_lo "0.430563"; conf_hi "1.132064"; cov "4.614478";
Chr1	Cufflinks	exon	264073	264160	259	+	.	gene_id "CUFF.7552"; transcript_id "CUFF.7552.3"; exon_number "8"; FPKM "0.7813135796"; frac "0.144871"; conf_lo "0.430563"; conf_hi "1.132064"; cov "4.614478";
Chr1	Cufflinks	exon	264280	264392	259	+	.	gene_id "CUFF.7552"; transcript_id "CUFF.7552.3"; exon_number "9"; FPKM "0.7813135796"; frac "0.144871"; conf_lo "0.430563"; conf_hi "1.132064"; cov "4.614478";
Chr1	Cufflinks	exon	264520	264582	259	+	.	gene_id "CUFF.7552"; transcript_id "CUFF.7552.3"; exon_number "10"; FPKM "0.7813135796"; frac "0.144871"; conf_lo "0.430563"; conf_hi "1.132064"; cov "4.614478";
Chr1	Cufflinks	exon	264657	264712	259	+	.	gene_id "CUFF.7552"; transcript_id "CUFF.7552.3"; exon_number "11"; FPKM "0.7813135796"; frac "0.144871"; conf_lo "0.430563"; conf_hi "1.132064"; cov "4.614478";
Chr1	Cufflinks	exon	264797	264901	259	+	.	gene_id "CUFF.7552"; transcript_id "CUFF.7552.3"; exon_number "12"; FPKM "0.7813135796"; frac "0.144871"; conf_lo "0.430563"; conf_hi "1.132064"; cov "4.614478";
Chr1	Cufflinks	exon	265021	265077	259	+	.	gene_id "CUFF.7552"; transcript_id "CUFF.7552.3"; exon_number "13"; FPKM "0.7813135796"; frac "0.144871"; conf_lo "0.430563"; conf_hi "1.132064"; cov "4.614478";
Chr1	Cufflinks	exon	265336	265437	259	+	.	gene_id "CUFF.7552"; transcript_id "CUFF.7552.3"; exon_number "14"; FPKM "0.7813135796"; frac "0.144871"; conf_lo "0.430563"; conf_hi "1.132064"; cov "4.614478";
Chr1	Cufflinks	exon	265578	265626	259	+	.	gene_id "CUFF.7552"; transcript_id "CUFF.7552.3"; exon_number "15"; FPKM "0.7813135796"; frac "0.144871"; conf_lo "0.430563"; conf_hi "1.132064"; cov "4.614478";
Chr1	Cufflinks	exon	265777	265845	259	+	.	gene_id "CUFF.7552"; transcript_id "CUFF.7552.3"; exon_number "16"; FPKM "0.7813135796"; frac "0.144871"; conf_lo "0.430563"; conf_hi "1.132064"; cov "4.614478";
Chr1	Cufflinks	exon	265944	266724	259	+	.	gene_id "CUFF.7552"; transcript_id "CUFF.7552.3"; exon_number "17"; FPKM "0.7813135796"; frac "0.144871"; conf_lo "0.430563"; conf_hi "1.132064"; cov "4.614478";
Chr1	Cufflinks	exon	266927	267019	259	+	.	gene_id "CUFF.7552"; transcript_id "CUFF.7552.3"; exon_number "18"; FPKM "0.7813135796"; frac "0.144871"; conf_lo "0.430563"; conf_hi "1.132064"; cov "4.614478";
Chr1	Cufflinks	exon	267282	267851	259	+	.	gene_id "CUFF.7552"; transcript_id "CUFF.7552.3"; exon_number "19"; FPKM "0.7813135796"; frac "0.144871"; conf_lo "0.430563"; conf_hi "1.132064"; cov "4.614478";
Chr1	Cufflinks	transcript	259495	261474	1000	-	.	gene_id "AT1G01700"; transcript_id "AT1G01700.1"; FPKM "0.8369409622"; frac "0.548387"; conf_lo "0.456595"; conf_hi "1.217287"; cov "4.945066"; full_read_support "no";
Chr1	Cufflinks	exon	259495	259614	1000	-	.	gene_id "AT1G01700"; transcript_id "AT1G01700.1"; exon_number "1"; FPKM "0.8369409622"; frac "0.548387"; conf_lo "0.456595"; conf_hi "1.217287"; cov "4.945066";
Chr1	Cufflinks	exon	259690	260034	1000	-	.	gene_id "AT1G01700"; transcript_id "AT1G01700.1"; exon_number "2"; FPKM "0.8369409622"; frac "0.548387"; conf_lo "0.456595"; conf_hi "1.217287"; cov "4.945066";
Chr1	Cufflinks	exon	260118	260417	1000	-	.	gene_id "AT1G01700"; transcript_id "AT1G01700.1"; exon_number "3"; FPKM "0.8369409622"; frac "0.548387"; conf_lo "0.456595"; conf_hi "1.217287"; cov "4.945066";
Chr1	Cufflinks	exon	260508	260582	1000	-	.	gene_id "AT1G01700"; transcript_id "AT1G01700.1"; exon_number "4"; FPKM "0.8369409622"; frac "0.548387"; conf_lo "0.456595"; conf_hi "1.217287"; cov "4.945066";
Chr1	Cufflinks	exon	260670	260824	1000	-	.	gene_id "AT1G01700"; transcript_id "AT1G01700.1"; exon_number "5"; FPKM "0.8369409622"; frac "0.548387"; conf_lo "0.456595"; conf_hi "1.217287"; cov "4.945066";
Chr1	Cufflinks	exon	260921	261037	1000	-	.	gene_id "AT1G01700"; transcript_id "AT1G01700.1"; exon_number "6"; FPKM "0.8369409622"; frac "0.548387"; conf_lo "0.456595"; conf_hi "1.217287"; cov "4.945066";
Chr1	Cufflinks	exon	261129	261474	1000	-	.	gene_id "AT1G01700"; transcript_id "AT1G01700.1"; exon_number "7"; FPKM "0.8369409622"; frac "0.548387"; conf_lo "0.456595"; conf_hi "1.217287"; cov "4.945066";
Chr1	Cufflinks	transcript	259787	260672	1000	+	.	gene_id "CUFF.7553"; transcript_id "CUFF.7553.1"; FPKM "1.2598909872"; frac "0.451613"; conf_lo "0.634272"; conf_hi "1.885510"; cov "7.444066"; full_read_support "yes";
Chr1	Cufflinks	exon	259787	260672	1000	+	.	gene_id "CUFF.7553"; transcript_id "CUFF.7553.1"; exon_number "1"; FPKM "1.2598909872"; frac "0.451613"; conf_lo "0.634272"; conf_hi "1.885510"; cov "7.444066";
Chr1	Cufflinks	transcript	268330	269182	291	+	.	gene_id "CUFF.7554"; transcript_id "CUFF.7554.1"; FPKM "3.5279630752"; frac "0.119166"; conf_lo "2.287802"; conf_hi "4.768124"; cov "20.819297"; full_read_support "yes";
Chr1	Cufflinks	exon	268330	269182	291	+	.	gene_id "CUFF.7554"; transcript_id "CUFF.7554.1"; exon_number "1"; FPKM "3.5279630752"; frac "0.119166"; conf_lo "2.287802"; conf_hi "4.768124"; cov "20.819297";
Chr1	Cufflinks	transcript	268330	269819	1000	+	.	gene_id "CUFF.7554"; transcript_id "AT1G01720.1"; FPKM "12.0928458457"; frac "0.695938"; conf_lo "10.478969"; conf_hi "13.706723"; cov "71.362580"; full_read_support "yes";
Chr1	Cufflinks	exon	268330	268630	1000	+	.	gene_id "CUFF.7554"; transcript_id "AT1G01720.1"; exon_number "1"; FPKM "12.0928458457"; frac "0.695938"; conf_lo "10.478969"; conf_hi "13.706723"; cov "71.362580";
Chr1	Cufflinks	exon	268717	268994	1000	+	.	gene_id "CUFF.7554"; transcript_id "AT1G01720.1"; exon_number "2"; FPKM "12.0928458457"; frac "0.695938"; conf_lo "10.478969"; conf_hi "13.706723"; cov "71.362580";
Chr1	Cufflinks	exon	269083	269819	1000	+	.	gene_id "CUFF.7554"; transcript_id "AT1G01720.1"; exon_number "3"; FPKM "12.0928458457"; frac "0.695938"; conf_lo "10.478969"; conf_hi "13.706723"; cov "71.362580";
Chr1	Cufflinks	transcript	269792	270775	1000	-	.	gene_id "AT1G01725"; transcript_id "AT1G01725.1"; FPKM "13.9574824840"; frac "0.184896"; conf_lo "10.552543"; conf_hi "17.362422"; cov "82.366216"; full_read_support "yes";
Chr1	Cufflinks	exon	269792	270090	1000	-	.	gene_id "AT1G01725"; transcript_id "AT1G01725.1"; exon_number "1"; FPKM "13.9574824840"; frac "0.184896"; conf_lo "10.552543"; conf_hi "17.362422"; cov "82.366216";
Chr1	Cufflinks	exon	270622	270775	1000	-	.	gene_id "AT1G01725"; transcript_id "AT1G01725.1"; exon_number "2"; FPKM "13.9574824840"; frac "0.184896"; conf_lo "10.552543"; conf_hi "17.362422"; cov "82.366216";
Chr1	Cufflinks	transcript	270956	272061	1000	+	.	gene_id "AT1G01730"; transcript_id "AT1G01730.1"; FPKM "25.7800164001"; frac "0.397109"; conf_lo "22.847797"; conf_hi "28.712236"; cov "152.318048"; full_read_support "yes";
Chr1	Cufflinks	exon	270956	271289	1000	+	.	gene_id "AT1G01730"; transcript_id "AT1G01730.1"; exon_number "1"; FPKM "25.7800164001"; frac "0.397109"; conf_lo "22.847797"; conf_hi "28.712236"; cov "152.318048";
Chr1	Cufflinks	exon	271379	271433	1000	+	.	gene_id "AT1G01730"; transcript_id "AT1G01730.1"; exon_number "2"; FPKM "25.7800164001"; frac "0.397109"; conf_lo "22.847797"; conf_hi "28.712236"; cov "152.318048";
Chr1	Cufflinks	exon	271541	272061	1000	+	.	gene_id "AT1G01730"; transcript_id "AT1G01730.1"; exon_number "3"; FPKM "25.7800164001"; frac "0.397109"; conf_lo "22.847797"; conf_hi "28.712236"; cov "152.318048";
Chr1	Cufflinks	transcript	275366	276310	1000	+	.	gene_id "AT1G01750"; transcript_id "AT1G01750.1"; FPKM "20.9738413247"; frac "0.259354"; conf_lo "18.085490"; conf_hi "23.862192"; cov "123.921355"; full_read_support "yes";
Chr1	Cufflinks	exon	275366	275530	1000	+	.	gene_id "AT1G01750"; transcript_id "AT1G01750.1"; exon_number "1"; FPKM "20.9738413247"; frac "0.259354"; conf_lo "18.085490"; conf_hi "23.862192"; cov "123.921355";
Chr1	Cufflinks	exon	275632	275897	1000	+	.	gene_id "AT1G01750"; transcript_id "AT1G01750.1"; exon_number "2"; FPKM "20.9738413247"; frac "0.259354"; conf_lo "18.085490"; conf_hi "23.862192"; cov "123.921355";
Chr1	Cufflinks	exon	275973	276310	1000	+	.	gene_id "AT1G01750"; transcript_id "AT1G01750.1"; exon_number "3"; FPKM "20.9738413247"; frac "0.259354"; conf_lo "18.085490"; conf_hi "23.862192"; cov "123.921355";
Chr1	Cufflinks	transcript	278615	282891	1000	+	.	gene_id "CUFF.7555"; transcript_id "AT1G01770.1"; FPKM "7.3577763076"; frac "0.343537"; conf_lo "6.465838"; conf_hi "8.249714"; cov "43.472514"; full_read_support "yes";
Chr1	Cufflinks	exon	278615	278809	1000	+	.	gene_id "CUFF.7555"; transcript_id "AT1G01770.1"; exon_number "1"; FPKM "7.3577763076"; frac "0.343537"; conf_lo "6.465838"; conf_hi "8.249714"; cov "43.472514";
Chr1	Cufflinks	exon	278887	279088	1000	+	.	gene_id "CUFF.7555"; transcript_id "AT1G01770.1"; exon_number "2"; FPKM "7.3577763076"; frac "0.343537"; conf_lo "6.465838"; conf_hi "8.249714"; cov "43.472514";
Chr1	Cufflinks	exon	279166	279240	1000	+	.	gene_id "CUFF.7555"; transcript_id "AT1G01770.1"; exon_number "3"; FPKM "7.3577763076"; frac "0.343537"; conf_lo "6.465838"; conf_hi "8.249714"; cov "43.472514";
Chr1	Cufflinks	exon	279327	279425	1000	+	.	gene_id "CUFF.7555"; transcript_id "AT1G01770.1"; exon_number "4"; FPKM "7.3577763076"; frac "0.343537"; conf_lo "6.465838"; conf_hi "8.249714"; cov "43.472514";
Chr1	Cufflinks	exon	279536	279576	1000	+	.	gene_id "CUFF.7555"; transcript_id "AT1G01770.1"; exon_number "5"; FPKM "7.3577763076"; frac "0.343537"; conf_lo "6.465838"; conf_hi "8.249714"; cov "43.472514";
Chr1	Cufflinks	exon	279797	279910	1000	+	.	gene_id "CUFF.7555"; transcript_id "AT1G01770.1"; exon_number "6"; FPKM "7.3577763076"; frac "0.343537"; conf_lo "6.465838"; conf_hi "8.249714"; cov "43.472514";
Chr1	Cufflinks	exon	279974	280088	1000	+	.	gene_id "CUFF.7555"; transcript_id "AT1G01770.1"; exon_number "7"; FPKM "7.3577763076"; frac "0.343537"; conf_lo "6.465838"; conf_hi "8.249714"; cov "43.472514";
Chr1	Cufflinks	exon	280180	280370	1000	+	.	gene_id "CUFF.7555"; transcript_id "AT1G01770.1"; exon_number "8"; FPKM "7.3577763076"; frac "0.343537"; conf_lo "6.465838"; conf_hi "8.249714"; cov "43.472514";
Chr1	Cufflinks	exon	280449	280568	1000	+	.	gene_id "CUFF.7555"; transcript_id "AT1G01770.1"; exon_number "9"; FPKM "7.3577763076"; frac "0.343537"; conf_lo "6.465838"; conf_hi "8.249714"; cov "43.472514";
Chr1	Cufflinks	exon	280657	280737	1000	+	.	gene_id "CUFF.7555"; transcript_id "AT1G01770.1"; exon_number "10"; FPKM "7.3577763076"; frac "0.343537"; conf_lo "6.465838"; conf_hi "8.249714"; cov "43.472514";
Chr1	Cufflinks	exon	280889	281121	1000	+	.	gene_id "CUFF.7555"; transcript_id "AT1G01770.1"; exon_number "11"; FPKM "7.3577763076"; frac "0.343537"; conf_lo "6.465838"; conf_hi "8.249714"; cov "43.472514";
Chr1	Cufflinks	exon	281309	281348	1000	+	.	gene_id "CUFF.7555"; transcript_id "AT1G01770.1"; exon_number "12"; FPKM "7.3577763076"; frac "0.343537"; conf_lo "6.465838"; conf_hi "8.249714"; cov "43.472514";
Chr1	Cufflinks	exon	281438	281536	1000	+	.	gene_id "CUFF.7555"; transcript_id "AT1G01770.1"; exon_number "13"; FPKM "7.3577763076"; frac "0.343537"; conf_lo "6.465838"; conf_hi "8.249714"; cov "43.472514";
Chr1	Cufflinks	exon	281759	282189	1000	+	.	gene_id "CUFF.7555"; transcript_id "AT1G01770.1"; exon_number "14"; FPKM "7.3577763076"; frac "0.343537"; conf_lo "6.465838"; conf_hi "8.249714"; cov "43.472514";
Chr1	Cufflinks	exon	282484	282766	1000	+	.	gene_id "CUFF.7555"; transcript_id "AT1G01770.1"; exon_number "15"; FPKM "7.3577763076"; frac "0.343537"; conf_lo "6.465838"; conf_hi "8.249714"; cov "43.472514";
Chr1	Cufflinks	exon	282849	282891	1000	+	.	gene_id "CUFF.7555"; transcript_id "AT1G01770.1"; exon_number "16"; FPKM "7.3577763076"; frac "0.343537"; conf_lo "6.465838"; conf_hi "8.249714"; cov "43.472514";
Chr1	Cufflinks	transcript	282761	284245	1	+	.	gene_id "CUFF.7555"; transcript_id "AT1G01780.1"; FPKM "0.0000000000"; frac "0.000000"; conf_lo "0.000000"; conf_hi "0.136368"; cov "0.000000"; full_read_support "yes";
Chr1	Cufflinks	exon	282761	283053	1	+	.	gene_id "CUFF.7555"; transcript_id "AT1G01780.1"; exon_number "1"; FPKM "0.0000000000"; frac "0.000000"; conf_lo "0.000000"; conf_hi "0.136368"; cov "0.000000";
Chr1	Cufflinks	exon	283132	283231	1	+	.	gene_id "CUFF.7555"; transcript_id "AT1G01780.1"; exon_number "2"; FPKM "0.0000000000"; frac "0.000000"; conf_lo "0.000000"; conf_hi "0.136368"; cov "0.000000";
Chr1	Cufflinks	exon	283314	283336	1	+	.	gene_id "CUFF.7555"; transcript_id "AT1G01780.1"; exon_number "3"; FPKM "0.0000000000"; frac "0.000000"; conf_lo "0.000000"; conf_hi "0.136368"; cov "0.000000";
Chr1	Cufflinks	exon	283444	283533	1	+	.	gene_id "CUFF.7555"; transcript_id "AT1G01780.1"; exon_number "4"; FPKM "0.0000000000"; frac "0.000000"; conf_lo "0.000000"; conf_hi "0.136368"; cov "0.000000";
Chr1	Cufflinks	exon	283813	284245	1	+	.	gene_id "CUFF.7555"; transcript_id "AT1G01780.1"; exon_number "5"; FPKM "0.0000000000"; frac "0.000000"; conf_lo "0.000000"; conf_hi "0.136368"; cov "0.000000";
Chr1	Cufflinks	transcript	272111	274569	1	-	.	gene_id "CUFF.7556"; transcript_id "AT1G01740.1"; FPKM "0.0000000000"; frac "0.000000"; conf_lo "0.000000"; conf_hi "0.069821"; cov "0.000000"; full_read_support "yes";
Chr1	Cufflinks	exon	272111	272362	1	-	.	gene_id "CUFF.7556"; transcript_id "AT1G01740.1"; exon_number "1"; FPKM "0.0000000000"; frac "0.000000"; conf_lo "0.000000"; conf_hi "0.069821"; cov "0.000000";
Chr1	Cufflinks	exon	272445	272555	1	-	.	gene_id "CUFF.7556"; transcript_id "AT1G01740.1"; exon_number "2"; FPKM "0.0000000000"; frac "0.000000"; conf_lo "0.000000"; conf_hi "0.069821"; cov "0.000000";
Chr1	Cufflinks	exon	272651	272983	1	-	.	gene_id "CUFF.7556"; transcript_id "AT1G01740.1"; exon_number "3"; FPKM "0.0000000000"; frac "0.000000"; conf_lo "0.000000"; conf_hi "0.069821"; cov "0.000000";
Chr1	Cufflinks	exon	273064	273149	1	-	.	gene_id "CUFF.7556"; transcript_id "AT1G01740.1"; exon_number "4"; FPKM "0.0000000000"; frac "0.000000"; conf_lo "0.000000"; conf_hi "0.069821"; cov "0.000000";
Chr1	Cufflinks	exon	273234	273339	1	-	.	gene_id "CUFF.7556"; transcript_id "AT1G01740.1"; exon_number "5"; FPKM "0.0000000000"; frac "0.000000"; conf_lo "0.000000"; conf_hi "0.069821"; cov "0.000000";
Chr1	Cufflinks	exon	273429	273562	1	-	.	gene_id "CUFF.7556"; transcript_id "AT1G01740.1"; exon_number "6"; FPKM "0.0000000000"; frac "0.000000"; conf_lo "0.000000"; conf_hi "0.069821"; cov "0.000000";
Chr1	Cufflinks	exon	273653	273788	1	-	.	gene_id "CUFF.7556"; transcript_id "AT1G01740.1"; exon_number "7"; FPKM "0.0000000000"; frac "0.000000"; conf_lo "0.000000"; conf_hi "0.069821"; cov "0.000000";
Chr1	Cufflinks	exon	273863	274083	1	-	.	gene_id "CUFF.7556"; transcript_id "AT1G01740.1"; exon_number "8"; FPKM "0.0000000000"; frac "0.000000"; conf_lo "0.000000"; conf_hi "0.069821"; cov "0.000000";
Chr1	Cufflinks	exon	274167	274249	1	-	.	gene_id "CUFF.7556"; transcript_id "AT1G01740.1"; exon_number "9"; FPKM "0.0000000000"; frac "0.000000"; conf_lo "0.000000"; conf_hi "0.069821"; cov "0.000000";
Chr1	Cufflinks	exon	274384	274569	1	-	.	gene_id "CUFF.7556"; transcript_id "AT1G01740.1"; exon_number "10"; FPKM "0.0000000000"; frac "0.000000"; conf_lo "0.000000"; conf_hi "0.069821"; cov "0.000000";
Chr1	Cufflinks	transcript	272111	274569	1	-	.	gene_id "CUFF.7556"; transcript_id "AT1G01740.2"; FPKM "0.0000000000"; frac "0.000000"; conf_lo "0.000000"; conf_hi "0.067950"; cov "0.000000"; full_read_support "yes";
Chr1	Cufflinks	exon	272111	272362	1	-	.	gene_id "CUFF.7556"; transcript_id "AT1G01740.2"; exon_number "1"; FPKM "0.0000000000"; frac "0.000000"; conf_lo "0.000000"; conf_hi "0.067950"; cov "0.000000";
Chr1	Cufflinks	exon	272445	272555	1	-	.	gene_id "CUFF.7556"; transcript_id "AT1G01740.2"; exon_number "2"; FPKM "0.0000000000"; frac "0.000000"; conf_lo "0.000000"; conf_hi "0.067950"; cov "0.000000";
Chr1	Cufflinks	exon	272651	272983	1	-	.	gene_id "CUFF.7556"; transcript_id "AT1G01740.2"; exon_number "3"; FPKM "0.0000000000"; frac "0.000000"; conf_lo "0.000000"; conf_hi "0.067950"; cov "0.000000";
Chr1	Cufflinks	exon	273064	273149	1	-	.	gene_id "CUFF.7556"; transcript_id "AT1G01740.2"; exon_number "4"; FPKM "0.0000000000"; frac "0.000000"; conf_lo "0.000000"; conf_hi "0.067950"; cov "0.000000";
Chr1	Cufflinks	exon	273234	273339	1	-	.	gene_id "CUFF.7556"; transcript_id "AT1G01740.2"; exon_number "5"; FPKM "0.0000000000"; frac "0.000000"; conf_lo "0.000000"; conf_hi "0.067950"; cov "0.000000";
Chr1	Cufflinks	exon	273429	273562	1	-	.	gene_id "CUFF.7556"; transcript_id "AT1G01740.2"; exon_number "6"; FPKM "0.0000000000"; frac "0.000000"; conf_lo "0.000000"; conf_hi "0.067950"; cov "0.000000";
Chr1	Cufflinks	exon	273653	273788	1	-	.	gene_id "CUFF.7556"; transcript_id "AT1G01740.2"; exon_number "7"; FPKM "0.0000000000"; frac "0.000000"; conf_lo "0.000000"; conf_hi "0.067950"; cov "0.000000";
Chr1	Cufflinks	exon	273863	274083	1	-	.	gene_id "CUFF.7556"; transcript_id "AT1G01740.2"; exon_number "8"; FPKM "0.0000000000"; frac "0.000000"; conf_lo "0.000000"; conf_hi "0.067950"; cov "0.000000";
Chr1	Cufflinks	exon	274167	274289	1	-	.	gene_id "CUFF.7556"; transcript_id "AT1G01740.2"; exon_number "9"; FPKM "0.0000000000"; frac "0.000000"; conf_lo "0.000000"; conf_hi "0.067950"; cov "0.000000";
Chr1	Cufflinks	exon	274384	274569	1	-	.	gene_id "CUFF.7556"; transcript_id "AT1G01740.2"; exon_number "10"; FPKM "0.0000000000"; frac "0.000000"; conf_lo "0.000000"; conf_hi "0.067950"; cov "0.000000";
Chr1	Cufflinks	transcript	276266	278448	1	-	.	gene_id "CUFF.7557"; transcript_id "AT1G01760.1"; FPKM "0.0000000000"; frac "0.000000"; conf_lo "0.000000"; conf_hi "0.090826"; cov "0.000000"; full_read_support "no";
Chr1	Cufflinks	exon	276266	276307	1	-	.	gene_id "CUFF.7557"; transcript_id "AT1G01760.1"; exon_number "1"; FPKM "0.0000000000"; frac "0.000000"; conf_lo "0.000000"; conf_hi "0.090826"; cov "0.000000";
Chr1	Cufflinks	exon	276405	276519	1	-	.	gene_id "CUFF.7557"; transcript_id "AT1G01760.1"; exon_number "2"; FPKM "0.0000000000"; frac "0.000000"; conf_lo "0.000000"; conf_hi "0.090826"; cov "0.000000";
Chr1	Cufflinks	exon	276706	276793	1	-	.	gene_id "CUFF.7557"; transcript_id "AT1G01760.1"; exon_number "3"; FPKM "0.0000000000"; frac "0.000000"; conf_lo "0.000000"; conf_hi "0.090826"; cov "0.000000";
Chr1	Cufflinks	exon	276870	276989	1	-	.	gene_id "CUFF.7557"; transcript_id "AT1G01760.1"; exon_number "4"; FPKM "0.0000000000"; frac "0.000000"; conf_lo "0.000000"; conf_hi "0.090826"; cov "0.000000";
Chr1	Cufflinks	exon	277077	277153	1	-	.	gene_id "CUFF.7557"; transcript_id "AT1G01760.1"; exon_number "5"; FPKM "0.0000000000"; frac "0.000000"; conf_lo "0.000000"; conf_hi "0.090826"; cov "0.000000";
Chr1	Cufflinks	exon	277232	277401	1	-	.	gene_id "CUFF.7557"; transcript_id "AT1G01760.1"; exon_number "6"; FPKM "0.0000000000"; frac "0.000000"; conf_lo "0.000000"; conf_hi "0.090826"; cov "0.000000";
Chr1	Cufflinks	exon	277493	277606	1	-	.	gene_id "CUFF.7557"; transcript_id "AT1G01760.1"; exon_number "7"; FPKM "0.0000000000"; frac "0.000000"; conf_lo "0.000000"; conf_hi "0.090826"; cov "0.000000";
Chr1	Cufflinks	exon	277717	277863	1	-	.	gene_id "CUFF.7557"; transcript_id "AT1G01760.1"; exon_number "8"; FPKM "0.0000000000"; frac "0.000000"; conf_lo "0.000000"; conf_hi "0.090826"; cov "0.000000";
Chr1	Cufflinks	exon	277947	278252	1	-	.	gene_id "CUFF.7557"; transcript_id "AT1G01760.1"; exon_number "9"; FPKM "0.0000000000"; frac "0.000000"; conf_lo "0.000000"; conf_hi "0.090826"; cov "0.000000";
Chr1	Cufflinks	exon	278316	278448	1	-	.	gene_id "CUFF.7557"; transcript_id "AT1G01760.1"; exon_number "10"; FPKM "0.0000000000"; frac "0.000000"; conf_lo "0.000000"; conf_hi "0.090826"; cov "0.000000";
Chr1	Cufflinks	transcript	284447	291096	433	+	.	gene_id "CUFF.7558"; transcript_id "CUFF.7558.1"; FPKM "1.1641773661"; frac "0.188528"; conf_lo "0.865338"; conf_hi "1.463016"; cov "6.880158"; full_read_support "yes";
Chr1	Cufflinks	exon	284447	284635	433	+	.	gene_id "CUFF.7558"; transcript_id "CUFF.7558.1"; exon_number "1"; FPKM "1.1641773661"; frac "0.188528"; conf_lo "0.865338"; conf_hi "1.463016"; cov "6.880158";
Chr1	Cufflinks	exon	284722	286351	433	+	.	gene_id "CUFF.7558"; transcript_id "CUFF.7558.1"; exon_number "2"; FPKM "1.1641773661"; frac "0.188528"; conf_lo "0.865338"; conf_hi "1.463016"; cov "6.880158";
Chr1	Cufflinks	exon	286452	286623	433	+	.	gene_id "CUFF.7558"; transcript_id "CUFF.7558.1"; exon_number "3"; FPKM "1.1641773661"; frac "0.188528"; conf_lo "0.865338"; conf_hi "1.463016"; cov "6.880158";
Chr1	Cufflinks	exon	286717	287133	433	+	.	gene_id "CUFF.7558"; transcript_id "CUFF.7558.1"; exon_number "4"; FPKM "1.1641773661"; frac "0.188528"; conf_lo "0.865338"; conf_hi "1.463016"; cov "6.880158";
Chr1	Cufflinks	exon	287221	287280	433	+	.	gene_id "CUFF.7558"; transcript_id "CUFF.7558.1"; exon_number "5"; FPKM "1.1641773661"; frac "0.188528"; conf_lo "0.865338"; conf_hi "1.463016"; cov "6.880158";
Chr1	Cufflinks	exon	287393	287514	433	+	.	gene_id "CUFF.7558"; transcript_id "CUFF.7558.1"; exon_number "6"; FPKM "1.1641773661"; frac "0.188528"; conf_lo "0.865338"; conf_hi "1.463016"; cov "6.880158";
Chr1	Cufflinks	exon	287642	287710	433	+	.	gene_id "CUFF.7558"; transcript_id "CUFF.7558.1"; exon_number "7"; FPKM "1.1641773661"; frac "0.188528"; conf_lo "0.865338"; conf_hi "1.463016"; cov "6.880158";
Chr1	Cufflinks	exon	287789	287854	433	+	.	gene_id "CUFF.7558"; transcript_id "CUFF.7558.1"; exon_number "8"; FPKM "1.1641773661"; frac "0.188528"; conf_lo "0.865338"; conf_hi "1.463016"; cov "6.880158";
Chr1	Cufflinks	exon	288087	288336	433	+	.	gene_id "CUFF.7558"; transcript_id "CUFF.7558.1"; exon_number "9"; FPKM "1.1641773661"; frac "0.188528"; conf_lo "0.865338"; conf_hi "1.463016"; cov "6.880158";
Chr1	Cufflinks	exon	288432	288505	433	+	.	gene_id "CUFF.7558"; transcript_id "CUFF.7558.1"; exon_number "10"; FPKM "1.1641773661"; frac "0.188528"; conf_lo "0.865338"; conf_hi "1.463016"; cov "6.880158";
Chr1	Cufflinks	exon	288593	288721	433	+	.	gene_id "CUFF.7558"; transcript_id "CUFF.7558.1"; exon_number "11"; FPKM "1.1641773661"; frac "0.188528"; conf_lo "0.865338"; conf_hi "1.463016"; cov "6.880158";
Chr1	Cufflinks	exon	288882	289386	433	+	.	gene_id "CUFF.7558"; transcript_id "CUFF.7558.1"; exon_number "12"; FPKM "1.1641773661"; frac "0.188528"; conf_lo "0.865338"; conf_hi "1.463016"; cov "6.880158";
Chr1	Cufflinks	exon	289539	289776	433	+	.	gene_id "CUFF.7558"; transcript_id "CUFF.7558.1"; exon_number "13"; FPKM "1.1641773661"; frac "0.188528"; conf_lo "0.865338"; conf_hi "1.463016"; cov "6.880158";
Chr1	Cufflinks	exon	290028	290094	433	+	.	gene_id "CUFF.7558"; transcript_id "CUFF.7558.1"; exon_number "14"; FPKM "1.1641773661"; frac "0.188528"; conf_lo "0.865338"; conf_hi "1.463016"; cov "6.880158";
Chr1	Cufflinks	exon	290170	290346	433	+	.	gene_id "CUFF.7558"; transcript_id "CUFF.7558.1"; exon_number "15"; FPKM "1.1641773661"; frac "0.188528"; conf_lo "0.865338"; conf_hi "1.463016"; cov "6.880158";
Chr1	Cufflinks	exon	290439	290495	433	+	.	gene_id "CUFF.7558"; transcript_id "CUFF.7558.1"; exon_number "16"; FPKM "1.1641773661"; frac "0.188528"; conf_lo "0.865338"; conf_hi "1.463016"; cov "6.880158";
Chr1	Cufflinks	exon	290578	290652	433	+	.	gene_id "CUFF.7558"; transcript_id "CUFF.7558.1"; exon_number "17"; FPKM "1.1641773661"; frac "0.188528"; conf_lo "0.865338"; conf_hi "1.463016"; cov "6.880158";
Chr1	Cufflinks	exon	290747	291096	433	+	.	gene_id "CUFF.7558"; transcript_id "CUFF.7558.1"; exon_number "18"; FPKM "1.1641773661"; frac "0.188528"; conf_lo "0.865338"; conf_hi "1.463016"; cov "6.880158";
Chr1	Cufflinks	transcript	284447	291096	862	+	.	gene_id "CUFF.7558"; transcript_id "CUFF.7558.2"; FPKM "2.3165551546"; frac "0.325681"; conf_lo "1.896602"; conf_hi "2.736508"; cov "13.690582"; full_read_support "yes";
Chr1	Cufflinks	exon	284447	284635	862	+	.	gene_id "CUFF.7558"; transcript_id "CUFF.7558.2"; exon_number "1"; FPKM "2.3165551546"; frac "0.325681"; conf_lo "1.896602"; conf_hi "2.736508"; cov "13.690582";
Chr1	Cufflinks	exon	284722	286351	862	+	.	gene_id "CUFF.7558"; transcript_id "CUFF.7558.2"; exon_number "2"; FPKM "2.3165551546"; frac "0.325681"; conf_lo "1.896602"; conf_hi "2.736508"; cov "13.690582";
Chr1	Cufflinks	exon	286452	286623	862	+	.	gene_id "CUFF.7558"; transcript_id "CUFF.7558.2"; exon_number "3"; FPKM "2.3165551546"; frac "0.325681"; conf_lo "1.896602"; conf_hi "2.736508"; cov "13.690582";
Chr1	Cufflinks	exon	286717	286808	862	+	.	gene_id "CUFF.7558"; transcript_id "CUFF.7558.2"; exon_number "4"; FPKM "2.3165551546"; frac "0.325681"; conf_lo "1.896602"; conf_hi "2.736508"; cov "13.690582";
Chr1	Cufflinks	exon	286997	287133	862	+	.	gene_id "CUFF.7558"; transcript_id "CUFF.7558.2"; exon_number "5"; FPKM "2.3165551546"; frac "0.325681"; conf_lo "1.896602"; conf_hi "2.736508"; cov "13.690582";
Chr1	Cufflinks	exon	287221	287280	862	+	.	gene_id "CUFF.7558"; transcript_id "CUFF.7558.2"; exon_number "6"; FPKM "2.3165551546"; frac "0.325681"; conf_lo "1.896602"; conf_hi "2.736508"; cov "13.690582";
Chr1	Cufflinks	exon	287395	287514	862	+	.	gene_id "CUFF.7558"; transcript_id "CUFF.7558.2"; exon_number "7"; FPKM "2.3165551546"; frac "0.325681"; conf_lo "1.896602"; conf_hi "2.736508"; cov "13.690582";
Chr1	Cufflinks	exon	287642	287710	862	+	.	gene_id "CUFF.7558"; transcript_id "CUFF.7558.2"; exon_number "8"; FPKM "2.3165551546"; frac "0.325681"; conf_lo "1.896602"; conf_hi "2.736508"; cov "13.690582";
Chr1	Cufflinks	exon	287789	287854	862	+	.	gene_id "CUFF.7558"; transcript_id "CUFF.7558.2"; exon_number "9"; FPKM "2.3165551546"; frac "0.325681"; conf_lo "1.896602"; conf_hi "2.736508"; cov "13.690582";
Chr1	Cufflinks	exon	288087	288176	862	+	.	gene_id "CUFF.7558"; transcript_id "CUFF.7558.2"; exon_number "10"; FPKM "2.3165551546"; frac "0.325681"; conf_lo "1.896602"; conf_hi "2.736508"; cov "13.690582";
Chr1	Cufflinks	exon	288401	288505	862	+	.	gene_id "CUFF.7558"; transcript_id "CUFF.7558.2"; exon_number "11"; FPKM "2.3165551546"; frac "0.325681"; conf_lo "1.896602"; conf_hi "2.736508"; cov "13.690582";
Chr1	Cufflinks	exon	288593	288721	862	+	.	gene_id "CUFF.7558"; transcript_id "CUFF.7558.2"; exon_number "12"; FPKM "2.3165551546"; frac "0.325681"; conf_lo "1.896602"; conf_hi "2.736508"; cov "13.690582";
Chr1	Cufflinks	exon	288882	289091	862	+	.	gene_id "CUFF.7558"; transcript_id "CUFF.7558.2"; exon_number "13"; FPKM "2.3165551546"; frac "0.325681"; conf_lo "1.896602"; conf_hi "2.736508"; cov "13.690582";
Chr1	Cufflinks	exon	289237	289386	862	+	.	gene_id "CUFF.7558"; transcript_id "CUFF.7558.2"; exon_number "14"; FPKM "2.3165551546"; frac "0.325681"; conf_lo "1.896602"; conf_hi "2.736508"; cov "13.690582";
Chr1	Cufflinks	exon	289539	289592	862	+	.	gene_id "CUFF.7558"; transcript_id "CUFF.7558.2"; exon_number "15"; FPKM "2.3165551546"; frac "0.325681"; conf_lo "1.896602"; conf_hi "2.736508"; cov "13.690582";
Chr1	Cufflinks	exon	289718	289776	862	+	.	gene_id "CUFF.7558"; transcript_id "CUFF.7558.2"; exon_number "16"; FPKM "2.3165551546"; frac "0.325681"; conf_lo "1.896602"; conf_hi "2.736508"; cov "13.690582";
Chr1	Cufflinks	exon	290028	290096	862	+	.	gene_id "CUFF.7558"; transcript_id "CUFF.7558.2"; exon_number "17"; FPKM "2.3165551546"; frac "0.325681"; conf_lo "1.896602"; conf_hi "2.736508"; cov "13.690582";
Chr1	Cufflinks	exon	290170	290346	862	+	.	gene_id "CUFF.7558"; transcript_id "CUFF.7558.2"; exon_number "18"; FPKM "2.3165551546"; frac "0.325681"; conf_lo "1.896602"; conf_hi "2.736508"; cov "13.690582";
Chr1	Cufflinks	exon	290439	290495	862	+	.	gene_id "CUFF.7558"; transcript_id "CUFF.7558.2"; exon_number "19"; FPKM "2.3165551546"; frac "0.325681"; conf_lo "1.896602"; conf_hi "2.736508"; cov "13.690582";
Chr1	Cufflinks	exon	290578	290652	862	+	.	gene_id "CUFF.7558"; transcript_id "CUFF.7558.2"; exon_number "20"; FPKM "2.3165551546"; frac "0.325681"; conf_lo "1.896602"; conf_hi "2.736508"; cov "13.690582";
Chr1	Cufflinks	exon	290747	291096	862	+	.	gene_id "CUFF.7558"; transcript_id "CUFF.7558.2"; exon_number "21"; FPKM "2.3165551546"; frac "0.325681"; conf_lo "1.896602"; conf_hi "2.736508"; cov "13.690582";
Chr1	Cufflinks	transcript	284447	291096	316	+	.	gene_id "CUFF.7558"; transcript_id "CUFF.7558.3"; FPKM "0.8495349523"; frac "0.124719"; conf_lo "0.592096"; conf_hi "1.106974"; cov "5.020657"; full_read_support "yes";
Chr1	Cufflinks	exon	284447	284635	316	+	.	gene_id "CUFF.7558"; transcript_id "CUFF.7558.3"; exon_number "1"; FPKM "0.8495349523"; frac "0.124719"; conf_lo "0.592096"; conf_hi "1.106974"; cov "5.020657";
Chr1	Cufflinks	exon	284722	286623	316	+	.	gene_id "CUFF.7558"; transcript_id "CUFF.7558.3"; exon_number "2"; FPKM "0.8495349523"; frac "0.124719"; conf_lo "0.592096"; conf_hi "1.106974"; cov "5.020657";
Chr1	Cufflinks	exon	286717	286807	316	+	.	gene_id "CUFF.7558"; transcript_id "CUFF.7558.3"; exon_number "3"; FPKM "0.8495349523"; frac "0.124719"; conf_lo "0.592096"; conf_hi "1.106974"; cov "5.020657";
Chr1	Cufflinks	exon	286925	287133	316	+	.	gene_id "CUFF.7558"; transcript_id "CUFF.7558.3"; exon_number "4"; FPKM "0.8495349523"; frac "0.124719"; conf_lo "0.592096"; conf_hi "1.106974"; cov "5.020657";
Chr1	Cufflinks	exon	287221	287280	316	+	.	gene_id "CUFF.7558"; transcript_id "CUFF.7558.3"; exon_number "5"; FPKM "0.8495349523"; frac "0.124719"; conf_lo "0.592096"; conf_hi "1.106974"; cov "5.020657";
Chr1	Cufflinks	exon	287395	287514	316	+	.	gene_id "CUFF.7558"; transcript_id "CUFF.7558.3"; exon_number "6"; FPKM "0.8495349523"; frac "0.124719"; conf_lo "0.592096"; conf_hi "1.106974"; cov "5.020657";
Chr1	Cufflinks	exon	287640	287710	316	+	.	gene_id "CUFF.7558"; transcript_id "CUFF.7558.3"; exon_number "7"; FPKM "0.8495349523"; frac "0.124719"; conf_lo "0.592096"; conf_hi "1.106974"; cov "5.020657";
Chr1	Cufflinks	exon	287789	287854	316	+	.	gene_id "CUFF.7558"; transcript_id "CUFF.7558.3"; exon_number "8"; FPKM "0.8495349523"; frac "0.124719"; conf_lo "0.592096"; conf_hi "1.106974"; cov "5.020657";
Chr1	Cufflinks	exon	288087	288187	316	+	.	gene_id "CUFF.7558"; transcript_id "CUFF.7558.3"; exon_number "9"; FPKM "0.8495349523"; frac "0.124719"; conf_lo "0.592096"; conf_hi "1.106974"; cov "5.020657";
Chr1	Cufflinks	exon	288412	288505	316	+	.	gene_id "CUFF.7558"; transcript_id "CUFF.7558.3"; exon_number "10"; FPKM "0.8495349523"; frac "0.124719"; conf_lo "0.592096"; conf_hi "1.106974"; cov "5.020657";
Chr1	Cufflinks	exon	288593	288721	316	+	.	gene_id "CUFF.7558"; transcript_id "CUFF.7558.3"; exon_number "11"; FPKM "0.8495349523"; frac "0.124719"; conf_lo "0.592096"; conf_hi "1.106974"; cov "5.020657";
Chr1	Cufflinks	exon	288882	289091	316	+	.	gene_id "CUFF.7558"; transcript_id "CUFF.7558.3"; exon_number "12"; FPKM "0.8495349523"; frac "0.124719"; conf_lo "0.592096"; conf_hi "1.106974"; cov "5.020657";
Chr1	Cufflinks	exon	289237	289386	316	+	.	gene_id "CUFF.7558"; transcript_id "CUFF.7558.3"; exon_number "13"; FPKM "0.8495349523"; frac "0.124719"; conf_lo "0.592096"; conf_hi "1.106974"; cov "5.020657";
Chr1	Cufflinks	exon	289539	289592	316	+	.	gene_id "CUFF.7558"; transcript_id "CUFF.7558.3"; exon_number "14"; FPKM "0.8495349523"; frac "0.124719"; conf_lo "0.592096"; conf_hi "1.106974"; cov "5.020657";
Chr1	Cufflinks	exon	289718	289776	316	+	.	gene_id "CUFF.7558"; transcript_id "CUFF.7558.3"; exon_number "15"; FPKM "0.8495349523"; frac "0.124719"; conf_lo "0.592096"; conf_hi "1.106974"; cov "5.020657";
Chr1	Cufflinks	exon	290028	290094	316	+	.	gene_id "CUFF.7558"; transcript_id "CUFF.7558.3"; exon_number "16"; FPKM "0.8495349523"; frac "0.124719"; conf_lo "0.592096"; conf_hi "1.106974"; cov "5.020657";
Chr1	Cufflinks	exon	290170	290346	316	+	.	gene_id "CUFF.7558"; transcript_id "CUFF.7558.3"; exon_number "17"; FPKM "0.8495349523"; frac "0.124719"; conf_lo "0.592096"; conf_hi "1.106974"; cov "5.020657";
Chr1	Cufflinks	exon	290439	290495	316	+	.	gene_id "CUFF.7558"; transcript_id "CUFF.7558.3"; exon_number "18"; FPKM "0.8495349523"; frac "0.124719"; conf_lo "0.592096"; conf_hi "1.106974"; cov "5.020657";
Chr1	Cufflinks	exon	290578	290652	316	+	.	gene_id "CUFF.7558"; transcript_id "CUFF.7558.3"; exon_number "19"; FPKM "0.8495349523"; frac "0.124719"; conf_lo "0.592096"; conf_hi "1.106974"; cov "5.020657";
Chr1	Cufflinks	exon	290747	291096	316	+	.	gene_id "CUFF.7558"; transcript_id "CUFF.7558.3"; exon_number "20"; FPKM "0.8495349523"; frac "0.124719"; conf_lo "0.592096"; conf_hi "1.106974"; cov "5.020657";
Chr1	Cufflinks	transcript	284610	291094	1000	+	.	gene_id "CUFF.7558"; transcript_id "AT1G01790.1"; FPKM "2.6849907842"; frac "0.361071"; conf_lo "2.193366"; conf_hi "3.176615"; cov "15.867995"; full_read_support "yes";
Chr1	Cufflinks	exon	284610	284635	1000	+	.	gene_id "CUFF.7558"; transcript_id "AT1G01790.1"; exon_number "1"; FPKM "2.6849907842"; frac "0.361071"; conf_lo "2.193366"; conf_hi "3.176615"; cov "15.867995";
Chr1	Cufflinks	exon	284722	286351	1000	+	.	gene_id "CUFF.7558"; transcript_id "AT1G01790.1"; exon_number "2"; FPKM "2.6849907842"; frac "0.361071"; conf_lo "2.193366"; conf_hi "3.176615"; cov "15.867995";
Chr1	Cufflinks	exon	286452	286623	1000	+	.	gene_id "CUFF.7558"; transcript_id "AT1G01790.1"; exon_number "3"; FPKM "2.6849907842"; frac "0.361071"; conf_lo "2.193366"; conf_hi "3.176615"; cov "15.867995";
Chr1	Cufflinks	exon	286717	286807	1000	+	.	gene_id "CUFF.7558"; transcript_id "AT1G01790.1"; exon_number "4"; FPKM "2.6849907842"; frac "0.361071"; conf_lo "2.193366"; conf_hi "3.176615"; cov "15.867995";
Chr1	Cufflinks	exon	286997	287133	1000	+	.	gene_id "CUFF.7558"; transcript_id "AT1G01790.1"; exon_number "5"; FPKM "2.6849907842"; frac "0.361071"; conf_lo "2.193366"; conf_hi "3.176615"; cov "15.867995";
Chr1	Cufflinks	exon	287221	287280	1000	+	.	gene_id "CUFF.7558"; transcript_id "AT1G01790.1"; exon_number "6"; FPKM "2.6849907842"; frac "0.361071"; conf_lo "2.193366"; conf_hi "3.176615"; cov "15.867995";
Chr1	Cufflinks	exon	287395	287514	1000	+	.	gene_id "CUFF.7558"; transcript_id "AT1G01790.1"; exon_number "7"; FPKM "2.6849907842"; frac "0.361071"; conf_lo "2.193366"; conf_hi "3.176615"; cov "15.867995";
Chr1	Cufflinks	exon	287642	287710	1000	+	.	gene_id "CUFF.7558"; transcript_id "AT1G01790.1"; exon_number "8"; FPKM "2.6849907842"; frac "0.361071"; conf_lo "2.193366"; conf_hi "3.176615"; cov "15.867995";
Chr1	Cufflinks	exon	287789	287854	1000	+	.	gene_id "CUFF.7558"; transcript_id "AT1G01790.1"; exon_number "9"; FPKM "2.6849907842"; frac "0.361071"; conf_lo "2.193366"; conf_hi "3.176615"; cov "15.867995";
Chr1	Cufflinks	exon	288087	288176	1000	+	.	gene_id "CUFF.7558"; transcript_id "AT1G01790.1"; exon_number "10"; FPKM "2.6849907842"; frac "0.361071"; conf_lo "2.193366"; conf_hi "3.176615"; cov "15.867995";
Chr1	Cufflinks	exon	288401	288505	1000	+	.	gene_id "CUFF.7558"; transcript_id "AT1G01790.1"; exon_number "11"; FPKM "2.6849907842"; frac "0.361071"; conf_lo "2.193366"; conf_hi "3.176615"; cov "15.867995";
Chr1	Cufflinks	exon	288593	288721	1000	+	.	gene_id "CUFF.7558"; transcript_id "AT1G01790.1"; exon_number "12"; FPKM "2.6849907842"; frac "0.361071"; conf_lo "2.193366"; conf_hi "3.176615"; cov "15.867995";
Chr1	Cufflinks	exon	288882	289091	1000	+	.	gene_id "CUFF.7558"; transcript_id "AT1G01790.1"; exon_number "13"; FPKM "2.6849907842"; frac "0.361071"; conf_lo "2.193366"; conf_hi "3.176615"; cov "15.867995";
Chr1	Cufflinks	exon	289237	289386	1000	+	.	gene_id "CUFF.7558"; transcript_id "AT1G01790.1"; exon_number "14"; FPKM "2.6849907842"; frac "0.361071"; conf_lo "2.193366"; conf_hi "3.176615"; cov "15.867995";
Chr1	Cufflinks	exon	289539	289592	1000	+	.	gene_id "CUFF.7558"; transcript_id "AT1G01790.1"; exon_number "15"; FPKM "2.6849907842"; frac "0.361071"; conf_lo "2.193366"; conf_hi "3.176615"; cov "15.867995";
Chr1	Cufflinks	exon	289718	289776	1000	+	.	gene_id "CUFF.7558"; transcript_id "AT1G01790.1"; exon_number "16"; FPKM "2.6849907842"; frac "0.361071"; conf_lo "2.193366"; conf_hi "3.176615"; cov "15.867995";
Chr1	Cufflinks	exon	290028	290094	1000	+	.	gene_id "CUFF.7558"; transcript_id "AT1G01790.1"; exon_number "17"; FPKM "2.6849907842"; frac "0.361071"; conf_lo "2.193366"; conf_hi "3.176615"; cov "15.867995";
Chr1	Cufflinks	exon	290170	290346	1000	+	.	gene_id "CUFF.7558"; transcript_id "AT1G01790.1"; exon_number "18"; FPKM "2.6849907842"; frac "0.361071"; conf_lo "2.193366"; conf_hi "3.176615"; cov "15.867995";
Chr1	Cufflinks	exon	290439	290495	1000	+	.	gene_id "CUFF.7558"; transcript_id "AT1G01790.1"; exon_number "19"; FPKM "2.6849907842"; frac "0.361071"; conf_lo "2.193366"; conf_hi "3.176615"; cov "15.867995";
Chr1	Cufflinks	exon	290578	290652	1000	+	.	gene_id "CUFF.7558"; transcript_id "AT1G01790.1"; exon_number "20"; FPKM "2.6849907842"; frac "0.361071"; conf_lo "2.193366"; conf_hi "3.176615"; cov "15.867995";
Chr1	Cufflinks	exon	290747	291094	1000	+	.	gene_id "CUFF.7558"; transcript_id "AT1G01790.1"; exon_number "21"; FPKM "2.6849907842"; frac "0.361071"; conf_lo "2.193366"; conf_hi "3.176615"; cov "15.867995";
Chr1	Cufflinks	transcript	293342	295040	1	+	.	gene_id "CUFF.7559"; transcript_id "AT1G01800.2"; FPKM "0.0000000000"; frac "0.000000"; conf_lo "0.000000"; conf_hi "0.112353"; cov "0.000000"; full_read_support "no";
Chr1	Cufflinks	exon	293342	293409	1	+	.	gene_id "CUFF.7559"; transcript_id "AT1G01800.2"; exon_number "1"; FPKM "0.0000000000"; frac "0.000000"; conf_lo "0.000000"; conf_hi "0.112353"; cov "0.000000";
Chr1	Cufflinks	exon	293500	293756	1	+	.	gene_id "CUFF.7559"; transcript_id "AT1G01800.2"; exon_number "2"; FPKM "0.0000000000"; frac "0.000000"; conf_lo "0.000000"; conf_hi "0.112353"; cov "0.000000";
Chr1	Cufflinks	exon	294055	294120	1	+	.	gene_id "CUFF.7559"; transcript_id "AT1G01800.2"; exon_number "3"; FPKM "0.0000000000"; frac "0.000000"; conf_lo "0.000000"; conf_hi "0.112353"; cov "0.000000";
Chr1	Cufflinks	exon	294210	294386	1	+	.	gene_id "CUFF.7559"; transcript_id "AT1G01800.2"; exon_number "4"; FPKM "0.0000000000"; frac "0.000000"; conf_lo "0.000000"; conf_hi "0.112353"; cov "0.000000";
Chr1	Cufflinks	exon	294511	295040	1	+	.	gene_id "CUFF.7559"; transcript_id "AT1G01800.2"; exon_number "5"; FPKM "0.0000000000"; frac "0.000000"; conf_lo "0.000000"; conf_hi "0.112353"; cov "0.000000";
Chr1	Cufflinks	transcript	293342	295040	1000	+	.	gene_id "CUFF.7559"; transcript_id "AT1G01800.1"; FPKM "41.7557102448"; frac "1.000000"; conf_lo "38.208453"; conf_hi "45.302967"; cov "246.683233"; full_read_support "yes";
Chr1	Cufflinks	exon	293342	293409	1000	+	.	gene_id "CUFF.7559"; transcript_id "AT1G01800.1"; exon_number "1"; FPKM "41.7557102448"; frac "1.000000"; conf_lo "38.208453"; conf_hi "45.302967"; cov "246.683233";
Chr1	Cufflinks	exon	293500	293752	1000	+	.	gene_id "CUFF.7559"; transcript_id "AT1G01800.1"; exon_number "2"; FPKM "41.7557102448"; frac "1.000000"; conf_lo "38.208453"; conf_hi "45.302967"; cov "246.683233";
Chr1	Cufflinks	exon	294055	294120	1000	+	.	gene_id "CUFF.7559"; transcript_id "AT1G01800.1"; exon_number "3"; FPKM "41.7557102448"; frac "1.000000"; conf_lo "38.208453"; conf_hi "45.302967"; cov "246.683233";
Chr1	Cufflinks	exon	294210	294386	1000	+	.	gene_id "CUFF.7559"; transcript_id "AT1G01800.1"; exon_number "4"; FPKM "41.7557102448"; frac "1.000000"; conf_lo "38.208453"; conf_hi "45.302967"; cov "246.683233";
Chr1	Cufflinks	exon	294511	295040	1000	+	.	gene_id "CUFF.7559"; transcript_id "AT1G01800.1"; exon_number "5"; FPKM "41.7557102448"; frac "1.000000"; conf_lo "38.208453"; conf_hi "45.302967"; cov "246.683233";
Chr1	Cufflinks	transcript	295221	295859	1000	+	.	gene_id "AT1G01810"; transcript_id "AT1G01810.1"; FPKM "1.0283832579"; frac "1.000000"; conf_lo "0.342794"; conf_hi "1.713972"; cov "6.082605"; full_read_support "yes";
Chr1	Cufflinks	exon	295221	295859	1000	+	.	gene_id "AT1G01810"; transcript_id "AT1G01810.1"; exon_number "1"; FPKM "1.0283832579"; frac "1.000000"; conf_lo "0.342794"; conf_hi "1.713972"; cov "6.082605";
Chr1	Cufflinks	transcript	296001	298120	1000	-	.	gene_id "CUFF.7560"; transcript_id "AT1G01820.1"; FPKM "24.9179279611"; frac "1.000000"; conf_lo "22.250382"; conf_hi "27.585474"; cov "147.161005"; full_read_support "yes";
Chr1	Cufflinks	exon	296001	296248	1000	-	.	gene_id "CUFF.7560"; transcript_id "AT1G01820.1"; exon_number "1"; FPKM "24.9179279611"; frac "1.000000"; conf_lo "22.250382"; conf_hi "27.585474"; cov "147.161005";
Chr1	Cufflinks	exon	296362	296535	1000	-	.	gene_id "CUFF.7560"; transcript_id "AT1G01820.1"; exon_number "2"; FPKM "24.9179279611"; frac "1.000000"; conf_lo "22.250382"; conf_hi "27.585474"; cov "147.161005";
Chr1	Cufflinks	exon	296626	296700	1000	-	.	gene_id "CUFF.7560"; transcript_id "AT1G01820.1"; exon_number "3"; FPKM "24.9179279611"; frac "1.000000"; conf_lo "22.250382"; conf_hi "27.585474"; cov "147.161005";
Chr1	Cufflinks	exon	296782	296862	1000	-	.	gene_id "CUFF.7560"; transcript_id "AT1G01820.1"; exon_number "4"; FPKM "24.9179279611"; frac "1.000000"; conf_lo "22.250382"; conf_hi "27.585474"; cov "147.161005";
Chr1	Cufflinks	exon	296951	297025	1000	-	.	gene_id "CUFF.7560"; transcript_id "AT1G01820.1"; exon_number "5"; FPKM "24.9179279611"; frac "1.000000"; conf_lo "22.250382"; conf_hi "27.585474"; cov "147.161005";
Chr1	Cufflinks	exon	297101	297175	1000	-	.	gene_id "CUFF.7560"; transcript_id "AT1G01820.1"; exon_number "6"; FPKM "24.9179279611"; frac "1.000000"; conf_lo "22.250382"; conf_hi "27.585474"; cov "147.161005";
Chr1	Cufflinks	exon	297532	297743	1000	-	.	gene_id "CUFF.7560"; transcript_id "AT1G01820.1"; exon_number "7"; FPKM "24.9179279611"; frac "1.000000"; conf_lo "22.250382"; conf_hi "27.585474"; cov "147.161005";
Chr1	Cufflinks	exon	298013	298120	1000	-	.	gene_id "CUFF.7560"; transcript_id "AT1G01820.1"; exon_number "8"; FPKM "24.9179279611"; frac "1.000000"; conf_lo "22.250382"; conf_hi "27.585474"; cov "147.161005";
Chr1	Cufflinks	transcript	298535	300729	1	-	.	gene_id "CUFF.7561"; transcript_id "AT1G01830.1"; FPKM "0.0000000000"; frac "0.000000"; conf_lo "0.000000"; conf_hi "0.053031"; cov "0.000000"; full_read_support "yes";
Chr1	Cufflinks	exon	298535	300515	1	-	.	gene_id "CUFF.7561"; transcript_id "AT1G01830.1"; exon_number "1"; FPKM "0.0000000000"; frac "0.000000"; conf_lo "0.000000"; conf_hi "0.053031"; cov "0.000000";
Chr1	Cufflinks	exon	300603	300729	1	-	.	gene_id "CUFF.7561"; transcript_id "AT1G01830.1"; exon_number "2"; FPKM "0.0000000000"; frac "0.000000"; conf_lo "0.000000"; conf_hi "0.053031"; cov "0.000000";
Chr1	Cufflinks	transcript	298535	300846	1000	-	.	gene_id "CUFF.7561"; transcript_id "AT1G01830.2"; FPKM "3.2585261140"; frac "0.618234"; conf_lo "2.580119"; conf_hi "3.936933"; cov "19.246574"; full_read_support "yes";
Chr1	Cufflinks	exon	298535	300515	1000	-	.	gene_id "CUFF.7561"; transcript_id "AT1G01830.2"; exon_number "1"; FPKM "3.2585261140"; frac "0.618234"; conf_lo "2.580119"; conf_hi "3.936933"; cov "19.246574";
Chr1	Cufflinks	exon	300603	300665	1000	-	.	gene_id "CUFF.7561"; transcript_id "AT1G01830.2"; exon_number "2"; FPKM "3.2585261140"; frac "0.618234"; conf_lo "2.580119"; conf_hi "3.936933"; cov "19.246574";
Chr1	Cufflinks	exon	300752	300846	1000	-	.	gene_id "CUFF.7561"; transcript_id "AT1G01830.2"; exon_number "3"; FPKM "3.2585261140"; frac "0.618234"; conf_lo "2.580119"; conf_hi "3.936933"; cov "19.246574";
Chr1	Cufflinks	transcript	298535	302315	1	-	.	gene_id "CUFF.7561"; transcript_id "AT1G01830.3"; FPKM "0.0000000000"; frac "0.000000"; conf_lo "0.000000"; conf_hi "0.045228"; cov "0.000000"; full_read_support "yes";
Chr1	Cufflinks	exon	298535	300515	1	-	.	gene_id "CUFF.7561"; transcript_id "AT1G01830.3"; exon_number "1"; FPKM "0.0000000000"; frac "0.000000"; conf_lo "0.000000"; conf_hi "0.045228"; cov "0.000000";
Chr1	Cufflinks	exon	300603	300665	1	-	.	gene_id "CUFF.7561"; transcript_id "AT1G01830.3"; exon_number "2"; FPKM "0.0000000000"; frac "0.000000"; conf_lo "0.000000"; conf_hi "0.045228"; cov "0.000000";
Chr1	Cufflinks	exon	300752	300826	1	-	.	gene_id "CUFF.7561"; transcript_id "AT1G01830.3"; exon_number "3"; FPKM "0.0000000000"; frac "0.000000"; conf_lo "0.000000"; conf_hi "0.045228"; cov "0.000000";
Chr1	Cufflinks	exon	301488	301544	1	-	.	gene_id "CUFF.7561"; transcript_id "AT1G01830.3"; exon_number "4"; FPKM "0.0000000000"; frac "0.000000"; conf_lo "0.000000"; conf_hi "0.045228"; cov "0.000000";
Chr1	Cufflinks	exon	302054	302315	1	-	.	gene_id "CUFF.7561"; transcript_id "AT1G01830.3"; exon_number "5"; FPKM "0.0000000000"; frac "0.000000"; conf_lo "0.000000"; conf_hi "0.045228"; cov "0.000000";
Chr1	Cufflinks	transcript	298535	302338	529	-	.	gene_id "CUFF.7561"; transcript_id "CUFF.7561.4"; FPKM "1.7247043051"; frac "0.381766"; conf_lo "1.240878"; conf_hi "2.208530"; cov "10.187014"; full_read_support "yes";
Chr1	Cufflinks	exon	298535	300515	529	-	.	gene_id "CUFF.7561"; transcript_id "CUFF.7561.4"; exon_number "1"; FPKM "1.7247043051"; frac "0.381766"; conf_lo "1.240878"; conf_hi "2.208530"; cov "10.187014";
Chr1	Cufflinks	exon	300601	300665	529	-	.	gene_id "CUFF.7561"; transcript_id "CUFF.7561.4"; exon_number "2"; FPKM "1.7247043051"; frac "0.381766"; conf_lo "1.240878"; conf_hi "2.208530"; cov "10.187014";
Chr1	Cufflinks	exon	300752	300826	529	-	.	gene_id "CUFF.7561"; transcript_id "CUFF.7561.4"; exon_number "3"; FPKM "1.7247043051"; frac "0.381766"; conf_lo "1.240878"; conf_hi "2.208530"; cov "10.187014";
Chr1	Cufflinks	exon	301488	301544	529	-	.	gene_id "CUFF.7561"; transcript_id "CUFF.7561.4"; exon_number "4"; FPKM "1.7247043051"; frac "0.381766"; conf_lo "1.240878"; conf_hi "2.208530"; cov "10.187014";
Chr1	Cufflinks	exon	302054	302338	529	-	.	gene_id "CUFF.7561"; transcript_id "CUFF.7561.4"; exon_number "5"; FPKM "1.7247043051"; frac "0.381766"; conf_lo "1.240878"; conf_hi "2.208530"; cov "10.187014";
Chr1	Cufflinks	transcript	303537	304358	1	+	.	gene_id "AT1G01840"; transcript_id "AT1G01840.1"; FPKM "0.0000000000"; frac "0.000000"; conf_lo "0.000000"; conf_hi "0.161820"; cov "0.000000"; full_read_support "yes";
Chr1	Cufflinks	exon	303537	304358	1	+	.	gene_id "AT1G01840"; transcript_id "AT1G01840.1"; exon_number "1"; FPKM "0.0000000000"; frac "0.000000"; conf_lo "0.000000"; conf_hi "0.161820"; cov "0.000000";
Chr1	Cufflinks	transcript	303877	306287	268	-	.	gene_id "CUFF.7562"; transcript_id "CUFF.7562.1"; FPKM "0.7764608610"; frac "0.206446"; conf_lo "0.394057"; conf_hi "1.158865"; cov "4.588083"; full_read_support "no";
Chr1	Cufflinks	exon	303877	304504	268	-	.	gene_id "CUFF.7562"; transcript_id "CUFF.7562.1"; exon_number "1"; FPKM "0.7764608610"; frac "0.206446"; conf_lo "0.394057"; conf_hi "1.158865"; cov "4.588083";
Chr1	Cufflinks	exon	304697	304810	268	-	.	gene_id "CUFF.7562"; transcript_id "CUFF.7562.1"; exon_number "2"; FPKM "0.7764608610"; frac "0.206446"; conf_lo "0.394057"; conf_hi "1.158865"; cov "4.588083";
Chr1	Cufflinks	exon	304880	304967	268	-	.	gene_id "CUFF.7562"; transcript_id "CUFF.7562.1"; exon_number "3"; FPKM "0.7764608610"; frac "0.206446"; conf_lo "0.394057"; conf_hi "1.158865"; cov "4.588083";
Chr1	Cufflinks	exon	305042	305094	268	-	.	gene_id "CUFF.7562"; transcript_id "CUFF.7562.1"; exon_number "4"; FPKM "0.7764608610"; frac "0.206446"; conf_lo "0.394057"; conf_hi "1.158865"; cov "4.588083";
Chr1	Cufflinks	exon	305178	305258	268	-	.	gene_id "CUFF.7562"; transcript_id "CUFF.7562.1"; exon_number "5"; FPKM "0.7764608610"; frac "0.206446"; conf_lo "0.394057"; conf_hi "1.158865"; cov "4.588083";
Chr1	Cufflinks	exon	305347	305442	268	-	.	gene_id "CUFF.7562"; transcript_id "CUFF.7562.1"; exon_number "6"; FPKM "0.7764608610"; frac "0.206446"; conf_lo "0.394057"; conf_hi "1.158865"; cov "4.588083";
Chr1	Cufflinks	exon	305547	305702	268	-	.	gene_id "CUFF.7562"; transcript_id "CUFF.7562.1"; exon_number "7"; FPKM "0.7764608610"; frac "0.206446"; conf_lo "0.394057"; conf_hi "1.158865"; cov "4.588083";
Chr1	Cufflinks	exon	305785	306287	268	-	.	gene_id "CUFF.7562"; transcript_id "CUFF.7562.1"; exon_number "8"; FPKM "0.7764608610"; frac "0.206446"; conf_lo "0.394057"; conf_hi "1.158865"; cov "4.588083";
Chr1	Cufflinks	transcript	303877	306287	276	-	.	gene_id "CUFF.7562"; transcript_id "CUFF.7562.2"; FPKM "0.7989363423"; frac "0.211167"; conf_lo "0.378103"; conf_hi "1.219770"; cov "4.720890"; full_read_support "yes";
Chr1	Cufflinks	exon	303877	304504	276	-	.	gene_id "CUFF.7562"; transcript_id "CUFF.7562.2"; exon_number "1"; FPKM "0.7989363423"; frac "0.211167"; conf_lo "0.378103"; conf_hi "1.219770"; cov "4.720890";
Chr1	Cufflinks	exon	304697	304807	276	-	.	gene_id "CUFF.7562"; transcript_id "CUFF.7562.2"; exon_number "2"; FPKM "0.7989363423"; frac "0.211167"; conf_lo "0.378103"; conf_hi "1.219770"; cov "4.720890";
Chr1	Cufflinks	exon	304880	304963	276	-	.	gene_id "CUFF.7562"; transcript_id "CUFF.7562.2"; exon_number "3"; FPKM "0.7989363423"; frac "0.211167"; conf_lo "0.378103"; conf_hi "1.219770"; cov "4.720890";
Chr1	Cufflinks	exon	305038	305090	276	-	.	gene_id "CUFF.7562"; transcript_id "CUFF.7562.2"; exon_number "4"; FPKM "0.7989363423"; frac "0.211167"; conf_lo "0.378103"; conf_hi "1.219770"; cov "4.720890";
Chr1	Cufflinks	exon	305174	305258	276	-	.	gene_id "CUFF.7562"; transcript_id "CUFF.7562.2"; exon_number "5"; FPKM "0.7989363423"; frac "0.211167"; conf_lo "0.378103"; conf_hi "1.219770"; cov "4.720890";
Chr1	Cufflinks	exon	305347	305702	276	-	.	gene_id "CUFF.7562"; transcript_id "CUFF.7562.2"; exon_number "6"; FPKM "0.7989363423"; frac "0.211167"; conf_lo "0.378103"; conf_hi "1.219770"; cov "4.720890";
Chr1	Cufflinks	exon	305785	305934	276	-	.	gene_id "CUFF.7562"; transcript_id "CUFF.7562.2"; exon_number "7"; FPKM "0.7989363423"; frac "0.211167"; conf_lo "0.378103"; conf_hi "1.219770"; cov "4.720890";
Chr1	Cufflinks	exon	306045	306287	276	-	.	gene_id "CUFF.7562"; transcript_id "CUFF.7562.2"; exon_number "8"; FPKM "0.7989363423"; frac "0.211167"; conf_lo "0.378103"; conf_hi "1.219770"; cov "4.720890";
Chr1	Cufflinks	transcript	304133	306287	1000	-	.	gene_id "CUFF.7562"; transcript_id "AT1G01860.1"; FPKM "2.8902782284"; frac "0.582387"; conf_lo "2.066291"; conf_hi "3.714266"; cov "17.078563"; full_read_support "yes";
Chr1	Cufflinks	exon	304133	304504	1000	-	.	gene_id "CUFF.7562"; transcript_id "AT1G01860.1"; exon_number "1"; FPKM "2.8902782284"; frac "0.582387"; conf_lo "2.066291"; conf_hi "3.714266"; cov "17.078563";
Chr1	Cufflinks	exon	304697	304807	1000	-	.	gene_id "CUFF.7562"; transcript_id "AT1G01860.1"; exon_number "2"; FPKM "2.8902782284"; frac "0.582387"; conf_lo "2.066291"; conf_hi "3.714266"; cov "17.078563";
Chr1	Cufflinks	exon	304880	304963	1000	-	.	gene_id "CUFF.7562"; transcript_id "AT1G01860.1"; exon_number "3"; FPKM "2.8902782284"; frac "0.582387"; conf_lo "2.066291"; conf_hi "3.714266"; cov "17.078563";
Chr1	Cufflinks	exon	305038	305090	1000	-	.	gene_id "CUFF.7562"; transcript_id "AT1G01860.1"; exon_number "4"; FPKM "2.8902782284"; frac "0.582387"; conf_lo "2.066291"; conf_hi "3.714266"; cov "17.078563";
Chr1	Cufflinks	exon	305174	305258	1000	-	.	gene_id "CUFF.7562"; transcript_id "AT1G01860.1"; exon_number "5"; FPKM "2.8902782284"; frac "0.582387"; conf_lo "2.066291"; conf_hi "3.714266"; cov "17.078563";
Chr1	Cufflinks	exon	305347	305442	1000	-	.	gene_id "CUFF.7562"; transcript_id "AT1G01860.1"; exon_number "6"; FPKM "2.8902782284"; frac "0.582387"; conf_lo "2.066291"; conf_hi "3.714266"; cov "17.078563";
Chr1	Cufflinks	exon	305547	305702	1000	-	.	gene_id "CUFF.7562"; transcript_id "AT1G01860.1"; exon_number "7"; FPKM "2.8902782284"; frac "0.582387"; conf_lo "2.066291"; conf_hi "3.714266"; cov "17.078563";
Chr1	Cufflinks	exon	305785	305934	1000	-	.	gene_id "CUFF.7562"; transcript_id "AT1G01860.1"; exon_number "8"; FPKM "2.8902782284"; frac "0.582387"; conf_lo "2.066291"; conf_hi "3.714266"; cov "17.078563";
Chr1	Cufflinks	exon	306045	306287	1000	-	.	gene_id "CUFF.7562"; transcript_id "AT1G01860.1"; exon_number "9"; FPKM "2.8902782284"; frac "0.582387"; conf_lo "2.066291"; conf_hi "3.714266"; cov "17.078563";
Chr1	Cufflinks	transcript	306384	306456	1	+	.	gene_id "AT1G01870"; transcript_id "AT1G01870.1"; FPKM "0.0000000000"; frac "0.000000"; conf_lo "0.000000"; conf_hi "0.000000"; cov "0.000000"; full_read_support "no";
Chr1	Cufflinks	exon	306384	306456	1	+	.	gene_id "AT1G01870"; transcript_id "AT1G01870.1"; exon_number "1"; FPKM "0.0000000000"; frac "0.000000"; conf_lo "0.000000"; conf_hi "0.000000"; cov "0.000000";
Chr1	Cufflinks	transcript	306480	309109	1000	-	.	gene_id "CUFF.7563"; transcript_id "AT1G01880.2"; FPKM "0.9824000233"; frac "0.892891"; conf_lo "0.623510"; conf_hi "1.341290"; cov "5.796721"; full_read_support "no";
Chr1	Cufflinks	exon	306480	306800	1000	-	.	gene_id "CUFF.7563"; transcript_id "AT1G01880.2"; exon_number "1"; FPKM "0.9824000233"; frac "0.892891"; conf_lo "0.623510"; conf_hi "1.341290"; cov "5.796721";
Chr1	Cufflinks	exon	306893	307359	1000	-	.	gene_id "CUFF.7563"; transcript_id "AT1G01880.2"; exon_number "2"; FPKM "0.9824000233"; frac "0.892891"; conf_lo "0.623510"; conf_hi "1.341290"; cov "5.796721";
Chr1	Cufflinks	exon	307441	307805	1000	-	.	gene_id "CUFF.7563"; transcript_id "AT1G01880.2"; exon_number "3"; FPKM "0.9824000233"; frac "0.892891"; conf_lo "0.623510"; conf_hi "1.341290"; cov "5.796721";
Chr1	Cufflinks	exon	307889	308070	1000	-	.	gene_id "CUFF.7563"; transcript_id "AT1G01880.2"; exon_number "4"; FPKM "0.9824000233"; frac "0.892891"; conf_lo "0.623510"; conf_hi "1.341290"; cov "5.796721";
Chr1	Cufflinks	exon	308148	308318	1000	-	.	gene_id "CUFF.7563"; transcript_id "AT1G01880.2"; exon_number "5"; FPKM "0.9824000233"; frac "0.892891"; conf_lo "0.623510"; conf_hi "1.341290"; cov "5.796721";
Chr1	Cufflinks	exon	308400	308573	1000	-	.	gene_id "CUFF.7563"; transcript_id "AT1G01880.2"; exon_number "6"; FPKM "0.9824000233"; frac "0.892891"; conf_lo "0.623510"; conf_hi "1.341290"; cov "5.796721";
Chr1	Cufflinks	exon	308797	309109	1000	-	.	gene_id "CUFF.7563"; transcript_id "AT1G01880.2"; exon_number "7"; FPKM "0.9824000233"; frac "0.892891"; conf_lo "0.623510"; conf_hi "1.341290"; cov "5.796721";
Chr1	Cufflinks	transcript	306480	309109	119	-	.	gene_id "CUFF.7563"; transcript_id "AT1G01880.1"; FPKM "0.1176505446"; frac "0.107109"; conf_lo "0.000000"; conf_hi "0.276973"; cov "0.694205"; full_read_support "no";
Chr1	Cufflinks	exon	306480	306800	119	-	.	gene_id "CUFF.7563"; transcript_id "AT1G01880.1"; exon_number "1"; FPKM "0.1176505446"; frac "0.107109"; conf_lo "0.000000"; conf_hi "0.276973"; cov "0.694205";
Chr1	Cufflinks	exon	306893	307359	119	-	.	gene_id "CUFF.7563"; transcript_id "AT1G01880.1"; exon_number "2"; FPKM "0.1176505446"; frac "0.107109"; conf_lo "0.000000"; conf_hi "0.276973"; cov "0.694205";
Chr1	Cufflinks	exon	307441	307805	119	-	.	gene_id "CUFF.7563"; transcript_id "AT1G01880.1"; exon_number "3"; FPKM "0.1176505446"; frac "0.107109"; conf_lo "0.000000"; conf_hi "0.276973"; cov "0.694205";
Chr1	Cufflinks	exon	307889	308070	119	-	.	gene_id "CUFF.7563"; transcript_id "AT1G01880.1"; exon_number "4"; FPKM "0.1176505446"; frac "0.107109"; conf_lo "0.000000"; conf_hi "0.276973"; cov "0.694205";
Chr1	Cufflinks	exon	308148	308318	119	-	.	gene_id "CUFF.7563"; transcript_id "AT1G01880.1"; exon_number "5"; FPKM "0.1176505446"; frac "0.107109"; conf_lo "0.000000"; conf_hi "0.276973"; cov "0.694205";
Chr1	Cufflinks	exon	308397	308573	119	-	.	gene_id "CUFF.7563"; transcript_id "AT1G01880.1"; exon_number "6"; FPKM "0.1176505446"; frac "0.107109"; conf_lo "0.000000"; conf_hi "0.276973"; cov "0.694205";
Chr1	Cufflinks	exon	308797	309109	119	-	.	gene_id "CUFF.7563"; transcript_id "AT1G01880.1"; exon_number "7"; FPKM "0.1176505446"; frac "0.107109"; conf_lo "0.000000"; conf_hi "0.276973"; cov "0.694205";
Chr1	Cufflinks	transcript	309275	309347	1	-	.	gene_id "CUFF.7563"; transcript_id "AT1G01890.1"; FPKM "0.0000000000"; frac "0.000000"; conf_lo "0.000000"; conf_hi "1.389613"; cov "0.000000"; full_read_support "no";
Chr1	Cufflinks	exon	309275	309347	1	-	.	gene_id "CUFF.7563"; transcript_id "AT1G01890.1"; exon_number "1"; FPKM "0.0000000000"; frac "0.000000"; conf_lo "0.000000"; conf_hi "1.389613"; cov "0.000000";
Chr1	Cufflinks	transcript	310316	313130	1	+	.	gene_id "AT1G01900"; transcript_id "AT1G01900.1"; FPKM "0.0000000000"; frac "0.000000"; conf_lo "0.000000"; conf_hi "0.044789"; cov "0.000000"; full_read_support "yes";
Chr1	Cufflinks	exon	310316	310981	1	+	.	gene_id "AT1G01900"; transcript_id "AT1G01900.1"; exon_number "1"; FPKM "0.0000000000"; frac "0.000000"; conf_lo "0.000000"; conf_hi "0.044789"; cov "0.000000";
Chr1	Cufflinks	exon	311337	313130	1	+	.	gene_id "AT1G01900"; transcript_id "AT1G01900.1"; exon_number "2"; FPKM "0.0000000000"; frac "0.000000"; conf_lo "0.000000"; conf_hi "0.044789"; cov "0.000000";
Chr1	Cufflinks	transcript	313101	315902	200	-	.	gene_id "CUFF.7564"; transcript_id "AT1G01910.4"; FPKM "5.2832084231"; frac "0.168434"; conf_lo "4.131177"; conf_hi "6.435240"; cov "31.209111"; full_read_support "yes";
Chr1	Cufflinks	exon	313101	313452	200	-	.	gene_id "CUFF.7564"; transcript_id "AT1G01910.4"; exon_number "1"; FPKM "5.2832084231"; frac "0.168434"; conf_lo "4.131177"; conf_hi "6.435240"; cov "31.209111";
Chr1	Cufflinks	exon	313567	313759	200	-	.	gene_id "CUFF.7564"; transcript_id "AT1G01910.4"; exon_number "2"; FPKM "5.2832084231"; frac "0.168434"; conf_lo "4.131177"; conf_hi "6.435240"; cov "31.209111";
Chr1	Cufflinks	exon	313880	313995	200	-	.	gene_id "CUFF.7564"; transcript_id "AT1G01910.4"; exon_number "3"; FPKM "5.2832084231"; frac "0.168434"; conf_lo "4.131177"; conf_hi "6.435240"; cov "31.209111";
Chr1	Cufflinks	exon	314087	314225	200	-	.	gene_id "CUFF.7564"; transcript_id "AT1G01910.4"; exon_number "4"; FPKM "5.2832084231"; frac "0.168434"; conf_lo "4.131177"; conf_hi "6.435240"; cov "31.209111";
Chr1	Cufflinks	exon	314441	314551	200	-	.	gene_id "CUFF.7564"; transcript_id "AT1G01910.4"; exon_number "5"; FPKM "5.2832084231"; frac "0.168434"; conf_lo "4.131177"; conf_hi "6.435240"; cov "31.209111";
Chr1	Cufflinks	exon	314652	314802	200	-	.	gene_id "CUFF.7564"; transcript_id "AT1G01910.4"; exon_number "6"; FPKM "5.2832084231"; frac "0.168434"; conf_lo "4.131177"; conf_hi "6.435240"; cov "31.209111";
Chr1	Cufflinks	exon	314891	315015	200	-	.	gene_id "CUFF.7564"; transcript_id "AT1G01910.4"; exon_number "7"; FPKM "5.2832084231"; frac "0.168434"; conf_lo "4.131177"; conf_hi "6.435240"; cov "31.209111";
Chr1	Cufflinks	exon	315577	315902	200	-	.	gene_id "CUFF.7564"; transcript_id "AT1G01910.4"; exon_number "8"; FPKM "5.2832084231"; frac "0.168434"; conf_lo "4.131177"; conf_hi "6.435240"; cov "31.209111";
Chr1	Cufflinks	transcript	313210	315902	1	-	.	gene_id "CUFF.7564"; transcript_id "AT1G01910.3"; FPKM "0.0000000000"; frac "0.000000"; conf_lo "0.000000"; conf_hi "0.076624"; cov "0.000000"; full_read_support "no";
Chr1	Cufflinks	exon	313210	313752	1	-	.	gene_id "CUFF.7564"; transcript_id "AT1G01910.3"; exon_number "1"; FPKM "0.0000000000"; frac "0.000000"; conf_lo "0.000000"; conf_hi "0.076624"; cov "0.000000";
Chr1	Cufflinks	exon	313872	313995	1	-	.	gene_id "CUFF.7564"; transcript_id "AT1G01910.3"; exon_number "2"; FPKM "0.0000000000"; frac "0.000000"; conf_lo "0.000000"; conf_hi "0.076624"; cov "0.000000";
Chr1	Cufflinks	exon	314087	314225	1	-	.	gene_id "CUFF.7564"; transcript_id "AT1G01910.3"; exon_number "3"; FPKM "0.0000000000"; frac "0.000000"; conf_lo "0.000000"; conf_hi "0.076624"; cov "0.000000";
Chr1	Cufflinks	exon	314441	314551	1	-	.	gene_id "CUFF.7564"; transcript_id "AT1G01910.3"; exon_number "4"; FPKM "0.0000000000"; frac "0.000000"; conf_lo "0.000000"; conf_hi "0.076624"; cov "0.000000";
Chr1	Cufflinks	exon	314652	314802	1	-	.	gene_id "CUFF.7564"; transcript_id "AT1G01910.3"; exon_number "5"; FPKM "0.0000000000"; frac "0.000000"; conf_lo "0.000000"; conf_hi "0.076624"; cov "0.000000";
Chr1	Cufflinks	exon	314891	315015	1	-	.	gene_id "CUFF.7564"; transcript_id "AT1G01910.3"; exon_number "6"; FPKM "0.0000000000"; frac "0.000000"; conf_lo "0.000000"; conf_hi "0.076624"; cov "0.000000";
Chr1	Cufflinks	exon	315577	315902	1	-	.	gene_id "CUFF.7564"; transcript_id "AT1G01910.3"; exon_number "7"; FPKM "0.0000000000"; frac "0.000000"; conf_lo "0.000000"; conf_hi "0.076624"; cov "0.000000";
Chr1	Cufflinks	transcript	313215	315902	1	-	.	gene_id "CUFF.7564"; transcript_id "AT1G01910.1"; FPKM "0.0000000000"; frac "0.000000"; conf_lo "0.000000"; conf_hi "0.086711"; cov "0.000000"; full_read_support "yes";
Chr1	Cufflinks	exon	313215	313418	1	-	.	gene_id "CUFF.7564"; transcript_id "AT1G01910.1"; exon_number "1"; FPKM "0.0000000000"; frac "0.000000"; conf_lo "0.000000"; conf_hi "0.086711"; cov "0.000000";
Chr1	Cufflinks	exon	313567	313759	1	-	.	gene_id "CUFF.7564"; transcript_id "AT1G01910.1"; exon_number "2"; FPKM "0.0000000000"; frac "0.000000"; conf_lo "0.000000"; conf_hi "0.086711"; cov "0.000000";
Chr1	Cufflinks	exon	313880	313995	1	-	.	gene_id "CUFF.7564"; transcript_id "AT1G01910.1"; exon_number "3"; FPKM "0.0000000000"; frac "0.000000"; conf_lo "0.000000"; conf_hi "0.086711"; cov "0.000000";
Chr1	Cufflinks	exon	314087	314225	1	-	.	gene_id "CUFF.7564"; transcript_id "AT1G01910.1"; exon_number "4"; FPKM "0.0000000000"; frac "0.000000"; conf_lo "0.000000"; conf_hi "0.086711"; cov "0.000000";
Chr1	Cufflinks	exon	314441	314551	1	-	.	gene_id "CUFF.7564"; transcript_id "AT1G01910.1"; exon_number "5"; FPKM "0.0000000000"; frac "0.000000"; conf_lo "0.000000"; conf_hi "0.086711"; cov "0.000000";
Chr1	Cufflinks	exon	314652	314802	1	-	.	gene_id "CUFF.7564"; transcript_id "AT1G01910.1"; exon_number "6"; FPKM "0.0000000000"; frac "0.000000"; conf_lo "0.000000"; conf_hi "0.086711"; cov "0.000000";
Chr1	Cufflinks	exon	314891	315015	1	-	.	gene_id "CUFF.7564"; transcript_id "AT1G01910.1"; exon_number "7"; FPKM "0.0000000000"; frac "0.000000"; conf_lo "0.000000"; conf_hi "0.086711"; cov "0.000000";
Chr1	Cufflinks	exon	315577	315902	1	-	.	gene_id "CUFF.7564"; transcript_id "AT1G01910.1"; exon_number "8"; FPKM "0.0000000000"; frac "0.000000"; conf_lo "0.000000"; conf_hi "0.086711"; cov "0.000000";
Chr1	Cufflinks	transcript	313229	315902	1000	-	.	gene_id "CUFF.7564"; transcript_id "AT1G01910.2"; FPKM "26.3634828512"; frac "0.831566"; conf_lo "23.952944"; conf_hi "28.774021"; cov "155.735077"; full_read_support "yes";
Chr1	Cufflinks	exon	313229	313759	1000	-	.	gene_id "CUFF.7564"; transcript_id "AT1G01910.2"; exon_number "1"; FPKM "26.3634828512"; frac "0.831566"; conf_lo "23.952944"; conf_hi "28.774021"; cov "155.735077";
Chr1	Cufflinks	exon	313880	313995	1000	-	.	gene_id "CUFF.7564"; transcript_id "AT1G01910.2"; exon_number "2"; FPKM "26.3634828512"; frac "0.831566"; conf_lo "23.952944"; conf_hi "28.774021"; cov "155.735077";
Chr1	Cufflinks	exon	314087	314225	1000	-	.	gene_id "CUFF.7564"; transcript_id "AT1G01910.2"; exon_number "3"; FPKM "26.3634828512"; frac "0.831566"; conf_lo "23.952944"; conf_hi "28.774021"; cov "155.735077";
Chr1	Cufflinks	exon	314441	314551	1000	-	.	gene_id "CUFF.7564"; transcript_id "AT1G01910.2"; exon_number "4"; FPKM "26.3634828512"; frac "0.831566"; conf_lo "23.952944"; conf_hi "28.774021"; cov "155.735077";
Chr1	Cufflinks	exon	314652	314802	1000	-	.	gene_id "CUFF.7564"; transcript_id "AT1G01910.2"; exon_number "5"; FPKM "26.3634828512"; frac "0.831566"; conf_lo "23.952944"; conf_hi "28.774021"; cov "155.735077";
Chr1	Cufflinks	exon	314891	315015	1000	-	.	gene_id "CUFF.7564"; transcript_id "AT1G01910.2"; exon_number "6"; FPKM "26.3634828512"; frac "0.831566"; conf_lo "23.952944"; conf_hi "28.774021"; cov "155.735077";
Chr1	Cufflinks	exon	315577	315902	1000	-	.	gene_id "CUFF.7564"; transcript_id "AT1G01910.2"; exon_number "7"; FPKM "26.3634828512"; frac "0.831566"; conf_lo "23.952944"; conf_hi "28.774021"; cov "155.735077";
Chr1	Cufflinks	transcript	313229	315902	1	-	.	gene_id "CUFF.7564"; transcript_id "AT1G01910.5"; FPKM "0.0000000000"; frac "0.000000"; conf_lo "0.000000"; conf_hi "0.086049"; cov "0.000000"; full_read_support "no";
Chr1	Cufflinks	exon	313229	313759	1	-	.	gene_id "CUFF.7564"; transcript_id "AT1G01910.5"; exon_number "1"; FPKM "0.0000000000"; frac "0.000000"; conf_lo "0.000000"; conf_hi "0.086049"; cov "0.000000";
Chr1	Cufflinks	exon	313880	313995	1	-	.	gene_id "CUFF.7564"; transcript_id "AT1G01910.5"; exon_number "2"; FPKM "0.0000000000"; frac "0.000000"; conf_lo "0.000000"; conf_hi "0.086049"; cov "0.000000";
Chr1	Cufflinks	exon	314087	314225	1	-	.	gene_id "CUFF.7564"; transcript_id "AT1G01910.5"; exon_number "3"; FPKM "0.0000000000"; frac "0.000000"; conf_lo "0.000000"; conf_hi "0.086049"; cov "0.000000";
Chr1	Cufflinks	exon	314441	314551	1	-	.	gene_id "CUFF.7564"; transcript_id "AT1G01910.5"; exon_number "4"; FPKM "0.0000000000"; frac "0.000000"; conf_lo "0.000000"; conf_hi "0.086049"; cov "0.000000";
Chr1	Cufflinks	exon	314652	314802	1	-	.	gene_id "CUFF.7564"; transcript_id "AT1G01910.5"; exon_number "5"; FPKM "0.0000000000"; frac "0.000000"; conf_lo "0.000000"; conf_hi "0.086049"; cov "0.000000";
Chr1	Cufflinks	exon	315577	315902	1	-	.	gene_id "CUFF.7564"; transcript_id "AT1G01910.5"; exon_number "6"; FPKM "0.0000000000"; frac "0.000000"; conf_lo "0.000000"; conf_hi "0.086049"; cov "0.000000";
Chr1	Cufflinks	transcript	316128	318899	333	+	.	gene_id "CUFF.7565"; transcript_id "CUFF.7565.1"; FPKM "1.3162790595"; frac "0.194411"; conf_lo "0.819842"; conf_hi "1.812716"; cov "7.773773"; full_read_support "no";
Chr1	Cufflinks	exon	316128	316257	333	+	.	gene_id "CUFF.7565"; transcript_id "CUFF.7565.1"; exon_number "1"; FPKM "1.3162790595"; frac "0.194411"; conf_lo "0.819842"; conf_hi "1.812716"; cov "7.773773";
Chr1	Cufflinks	exon	316344	316440	333	+	.	gene_id "CUFF.7565"; transcript_id "CUFF.7565.1"; exon_number "2"; FPKM "1.3162790595"; frac "0.194411"; conf_lo "0.819842"; conf_hi "1.812716"; cov "7.773773";
Chr1	Cufflinks	exon	316539	316713	333	+	.	gene_id "CUFF.7565"; transcript_id "CUFF.7565.1"; exon_number "3"; FPKM "1.3162790595"; frac "0.194411"; conf_lo "0.819842"; conf_hi "1.812716"; cov "7.773773";
Chr1	Cufflinks	exon	316792	316897	333	+	.	gene_id "CUFF.7565"; transcript_id "CUFF.7565.1"; exon_number "4"; FPKM "1.3162790595"; frac "0.194411"; conf_lo "0.819842"; conf_hi "1.812716"; cov "7.773773";
Chr1	Cufflinks	exon	317008	317090	333	+	.	gene_id "CUFF.7565"; transcript_id "CUFF.7565.1"; exon_number "5"; FPKM "1.3162790595"; frac "0.194411"; conf_lo "0.819842"; conf_hi "1.812716"; cov "7.773773";
Chr1	Cufflinks	exon	317165	317193	333	+	.	gene_id "CUFF.7565"; transcript_id "CUFF.7565.1"; exon_number "6"; FPKM "1.3162790595"; frac "0.194411"; conf_lo "0.819842"; conf_hi "1.812716"; cov "7.773773";
Chr1	Cufflinks	exon	317294	317439	333	+	.	gene_id "CUFF.7565"; transcript_id "CUFF.7565.1"; exon_number "7"; FPKM "1.3162790595"; frac "0.194411"; conf_lo "0.819842"; conf_hi "1.812716"; cov "7.773773";
Chr1	Cufflinks	exon	317553	317642	333	+	.	gene_id "CUFF.7565"; transcript_id "CUFF.7565.1"; exon_number "8"; FPKM "1.3162790595"; frac "0.194411"; conf_lo "0.819842"; conf_hi "1.812716"; cov "7.773773";
Chr1	Cufflinks	exon	317765	318040	333	+	.	gene_id "CUFF.7565"; transcript_id "CUFF.7565.1"; exon_number "9"; FPKM "1.3162790595"; frac "0.194411"; conf_lo "0.819842"; conf_hi "1.812716"; cov "7.773773";
Chr1	Cufflinks	exon	318145	318201	333	+	.	gene_id "CUFF.7565"; transcript_id "CUFF.7565.1"; exon_number "10"; FPKM "1.3162790595"; frac "0.194411"; conf_lo "0.819842"; conf_hi "1.812716"; cov "7.773773";
Chr1	Cufflinks	exon	318362	318456	333	+	.	gene_id "CUFF.7565"; transcript_id "CUFF.7565.1"; exon_number "11"; FPKM "1.3162790595"; frac "0.194411"; conf_lo "0.819842"; conf_hi "1.812716"; cov "7.773773";
Chr1	Cufflinks	exon	318588	318899	333	+	.	gene_id "CUFF.7565"; transcript_id "CUFF.7565.1"; exon_number "12"; FPKM "1.3162790595"; frac "0.194411"; conf_lo "0.819842"; conf_hi "1.812716"; cov "7.773773";
Chr1	Cufflinks	transcript	316128	319492	159	+	.	gene_id "CUFF.7565"; transcript_id "CUFF.7565.2"; FPKM "0.6311283025"; frac "0.110849"; conf_lo "0.272511"; conf_hi "0.989746"; cov "3.727362"; full_read_support "yes";
Chr1	Cufflinks	exon	316128	316257	159	+	.	gene_id "CUFF.7565"; transcript_id "CUFF.7565.2"; exon_number "1"; FPKM "0.6311283025"; frac "0.110849"; conf_lo "0.272511"; conf_hi "0.989746"; cov "3.727362";
Chr1	Cufflinks	exon	316344	316440	159	+	.	gene_id "CUFF.7565"; transcript_id "CUFF.7565.2"; exon_number "2"; FPKM "0.6311283025"; frac "0.110849"; conf_lo "0.272511"; conf_hi "0.989746"; cov "3.727362";
Chr1	Cufflinks	exon	316539	316713	159	+	.	gene_id "CUFF.7565"; transcript_id "CUFF.7565.2"; exon_number "3"; FPKM "0.6311283025"; frac "0.110849"; conf_lo "0.272511"; conf_hi "0.989746"; cov "3.727362";
Chr1	Cufflinks	exon	316792	316897	159	+	.	gene_id "CUFF.7565"; transcript_id "CUFF.7565.2"; exon_number "4"; FPKM "0.6311283025"; frac "0.110849"; conf_lo "0.272511"; conf_hi "0.989746"; cov "3.727362";
Chr1	Cufflinks	exon	317008	317193	159	+	.	gene_id "CUFF.7565"; transcript_id "CUFF.7565.2"; exon_number "5"; FPKM "0.6311283025"; frac "0.110849"; conf_lo "0.272511"; conf_hi "0.989746"; cov "3.727362";
Chr1	Cufflinks	exon	317294	317439	159	+	.	gene_id "CUFF.7565"; transcript_id "CUFF.7565.2"; exon_number "6"; FPKM "0.6311283025"; frac "0.110849"; conf_lo "0.272511"; conf_hi "0.989746"; cov "3.727362";
Chr1	Cufflinks	exon	317553	317642	159	+	.	gene_id "CUFF.7565"; transcript_id "CUFF.7565.2"; exon_number "7"; FPKM "0.6311283025"; frac "0.110849"; conf_lo "0.272511"; conf_hi "0.989746"; cov "3.727362";
Chr1	Cufflinks	exon	317760	317845	159	+	.	gene_id "CUFF.7565"; transcript_id "CUFF.7565.2"; exon_number "8"; FPKM "0.6311283025"; frac "0.110849"; conf_lo "0.272511"; conf_hi "0.989746"; cov "3.727362";
Chr1	Cufflinks	exon	317979	318040	159	+	.	gene_id "CUFF.7565"; transcript_id "CUFF.7565.2"; exon_number "9"; FPKM "0.6311283025"; frac "0.110849"; conf_lo "0.272511"; conf_hi "0.989746"; cov "3.727362";
Chr1	Cufflinks	exon	318145	318201	159	+	.	gene_id "CUFF.7565"; transcript_id "CUFF.7565.2"; exon_number "10"; FPKM "0.6311283025"; frac "0.110849"; conf_lo "0.272511"; conf_hi "0.989746"; cov "3.727362";
Chr1	Cufflinks	exon	318362	318433	159	+	.	gene_id "CUFF.7565"; transcript_id "CUFF.7565.2"; exon_number "11"; FPKM "0.6311283025"; frac "0.110849"; conf_lo "0.272511"; conf_hi "0.989746"; cov "3.727362";
Chr1	Cufflinks	exon	318565	318813	159	+	.	gene_id "CUFF.7565"; transcript_id "CUFF.7565.2"; exon_number "12"; FPKM "0.6311283025"; frac "0.110849"; conf_lo "0.272511"; conf_hi "0.989746"; cov "3.727362";
Chr1	Cufflinks	exon	318986	319101	159	+	.	gene_id "CUFF.7565"; transcript_id "CUFF.7565.2"; exon_number "13"; FPKM "0.6311283025"; frac "0.110849"; conf_lo "0.272511"; conf_hi "0.989746"; cov "3.727362";
Chr1	Cufflinks	exon	319204	319492	159	+	.	gene_id "CUFF.7565"; transcript_id "CUFF.7565.2"; exon_number "14"; FPKM "0.6311283025"; frac "0.110849"; conf_lo "0.272511"; conf_hi "0.989746"; cov "3.727362";
Chr1	Cufflinks	transcript	316128	319650	1000	+	.	gene_id "CUFF.7565"; transcript_id "AT1G01920.2"; FPKM "3.9507991107"; frac "0.694739"; conf_lo "3.183879"; conf_hi "4.717719"; cov "23.332906"; full_read_support "yes";
Chr1	Cufflinks	exon	316128	316257	1000	+	.	gene_id "CUFF.7565"; transcript_id "AT1G01920.2"; exon_number "1"; FPKM "3.9507991107"; frac "0.694739"; conf_lo "3.183879"; conf_hi "4.717719"; cov "23.332906";
Chr1	Cufflinks	exon	316344	316440	1000	+	.	gene_id "CUFF.7565"; transcript_id "AT1G01920.2"; exon_number "2"; FPKM "3.9507991107"; frac "0.694739"; conf_lo "3.183879"; conf_hi "4.717719"; cov "23.332906";
Chr1	Cufflinks	exon	316539	316713	1000	+	.	gene_id "CUFF.7565"; transcript_id "AT1G01920.2"; exon_number "3"; FPKM "3.9507991107"; frac "0.694739"; conf_lo "3.183879"; conf_hi "4.717719"; cov "23.332906";
Chr1	Cufflinks	exon	316792	316897	1000	+	.	gene_id "CUFF.7565"; transcript_id "AT1G01920.2"; exon_number "4"; FPKM "3.9507991107"; frac "0.694739"; conf_lo "3.183879"; conf_hi "4.717719"; cov "23.332906";
Chr1	Cufflinks	exon	317008	317090	1000	+	.	gene_id "CUFF.7565"; transcript_id "AT1G01920.2"; exon_number "5"; FPKM "3.9507991107"; frac "0.694739"; conf_lo "3.183879"; conf_hi "4.717719"; cov "23.332906";
Chr1	Cufflinks	exon	317167	317193	1000	+	.	gene_id "CUFF.7565"; transcript_id "AT1G01920.2"; exon_number "6"; FPKM "3.9507991107"; frac "0.694739"; conf_lo "3.183879"; conf_hi "4.717719"; cov "23.332906";
Chr1	Cufflinks	exon	317294	317439	1000	+	.	gene_id "CUFF.7565"; transcript_id "AT1G01920.2"; exon_number "7"; FPKM "3.9507991107"; frac "0.694739"; conf_lo "3.183879"; conf_hi "4.717719"; cov "23.332906";
Chr1	Cufflinks	exon	317553	317642	1000	+	.	gene_id "CUFF.7565"; transcript_id "AT1G01920.2"; exon_number "8"; FPKM "3.9507991107"; frac "0.694739"; conf_lo "3.183879"; conf_hi "4.717719"; cov "23.332906";
Chr1	Cufflinks	exon	317765	317845	1000	+	.	gene_id "CUFF.7565"; transcript_id "AT1G01920.2"; exon_number "9"; FPKM "3.9507991107"; frac "0.694739"; conf_lo "3.183879"; conf_hi "4.717719"; cov "23.332906";
Chr1	Cufflinks	exon	317979	318040	1000	+	.	gene_id "CUFF.7565"; transcript_id "AT1G01920.2"; exon_number "10"; FPKM "3.9507991107"; frac "0.694739"; conf_lo "3.183879"; conf_hi "4.717719"; cov "23.332906";
Chr1	Cufflinks	exon	318145	318201	1000	+	.	gene_id "CUFF.7565"; transcript_id "AT1G01920.2"; exon_number "11"; FPKM "3.9507991107"; frac "0.694739"; conf_lo "3.183879"; conf_hi "4.717719"; cov "23.332906";
Chr1	Cufflinks	exon	318362	318433	1000	+	.	gene_id "CUFF.7565"; transcript_id "AT1G01920.2"; exon_number "12"; FPKM "3.9507991107"; frac "0.694739"; conf_lo "3.183879"; conf_hi "4.717719"; cov "23.332906";
Chr1	Cufflinks	exon	318565	318813	1000	+	.	gene_id "CUFF.7565"; transcript_id "AT1G01920.2"; exon_number "13"; FPKM "3.9507991107"; frac "0.694739"; conf_lo "3.183879"; conf_hi "4.717719"; cov "23.332906";
Chr1	Cufflinks	exon	318986	319101	1000	+	.	gene_id "CUFF.7565"; transcript_id "AT1G01920.2"; exon_number "14"; FPKM "3.9507991107"; frac "0.694739"; conf_lo "3.183879"; conf_hi "4.717719"; cov "23.332906";
Chr1	Cufflinks	exon	319204	319296	1000	+	.	gene_id "CUFF.7565"; transcript_id "AT1G01920.2"; exon_number "15"; FPKM "3.9507991107"; frac "0.694739"; conf_lo "3.183879"; conf_hi "4.717719"; cov "23.332906";
Chr1	Cufflinks	exon	319372	319650	1000	+	.	gene_id "CUFF.7565"; transcript_id "AT1G01920.2"; exon_number "16"; FPKM "3.9507991107"; frac "0.694739"; conf_lo "3.183879"; conf_hi "4.717719"; cov "23.332906";
Chr1	Cufflinks	transcript	316187	319644	1	+	.	gene_id "CUFF.7565"; transcript_id "AT1G01920.1"; FPKM "0.0000000000"; frac "0.000000"; conf_lo "0.000000"; conf_hi "0.060458"; cov "0.000000"; full_read_support "no";
Chr1	Cufflinks	exon	316187	316257	1	+	.	gene_id "CUFF.7565"; transcript_id "AT1G01920.1"; exon_number "1"; FPKM "0.0000000000"; frac "0.000000"; conf_lo "0.000000"; conf_hi "0.060458"; cov "0.000000";
Chr1	Cufflinks	exon	316344	316440	1	+	.	gene_id "CUFF.7565"; transcript_id "AT1G01920.1"; exon_number "2"; FPKM "0.0000000000"; frac "0.000000"; conf_lo "0.000000"; conf_hi "0.060458"; cov "0.000000";
Chr1	Cufflinks	exon	316539	316713	1	+	.	gene_id "CUFF.7565"; transcript_id "AT1G01920.1"; exon_number "3"; FPKM "0.0000000000"; frac "0.000000"; conf_lo "0.000000"; conf_hi "0.060458"; cov "0.000000";
Chr1	Cufflinks	exon	316792	316897	1	+	.	gene_id "CUFF.7565"; transcript_id "AT1G01920.1"; exon_number "4"; FPKM "0.0000000000"; frac "0.000000"; conf_lo "0.000000"; conf_hi "0.060458"; cov "0.000000";
Chr1	Cufflinks	exon	317008	317090	1	+	.	gene_id "CUFF.7565"; transcript_id "AT1G01920.1"; exon_number "5"; FPKM "0.0000000000"; frac "0.000000"; conf_lo "0.000000"; conf_hi "0.060458"; cov "0.000000";
Chr1	Cufflinks	exon	317167	317193	1	+	.	gene_id "CUFF.7565"; transcript_id "AT1G01920.1"; exon_number "6"; FPKM "0.0000000000"; frac "0.000000"; conf_lo "0.000000"; conf_hi "0.060458"; cov "0.000000";
Chr1	Cufflinks	exon	317294	317456	1	+	.	gene_id "CUFF.7565"; transcript_id "AT1G01920.1"; exon_number "7"; FPKM "0.0000000000"; frac "0.000000"; conf_lo "0.000000"; conf_hi "0.060458"; cov "0.000000";
Chr1	Cufflinks	exon	317561	317642	1	+	.	gene_id "CUFF.7565"; transcript_id "AT1G01920.1"; exon_number "8"; FPKM "0.0000000000"; frac "0.000000"; conf_lo "0.000000"; conf_hi "0.060458"; cov "0.000000";
Chr1	Cufflinks	exon	317765	317845	1	+	.	gene_id "CUFF.7565"; transcript_id "AT1G01920.1"; exon_number "9"; FPKM "0.0000000000"; frac "0.000000"; conf_lo "0.000000"; conf_hi "0.060458"; cov "0.000000";
Chr1	Cufflinks	exon	317979	318040	1	+	.	gene_id "CUFF.7565"; transcript_id "AT1G01920.1"; exon_number "10"; FPKM "0.0000000000"; frac "0.000000"; conf_lo "0.000000"; conf_hi "0.060458"; cov "0.000000";
Chr1	Cufflinks	exon	318145	318201	1	+	.	gene_id "CUFF.7565"; transcript_id "AT1G01920.1"; exon_number "11"; FPKM "0.0000000000"; frac "0.000000"; conf_lo "0.000000"; conf_hi "0.060458"; cov "0.000000";
Chr1	Cufflinks	exon	318296	318433	1	+	.	gene_id "CUFF.7565"; transcript_id "AT1G01920.1"; exon_number "12"; FPKM "0.0000000000"; frac "0.000000"; conf_lo "0.000000"; conf_hi "0.060458"; cov "0.000000";
Chr1	Cufflinks	exon	318565	318813	1	+	.	gene_id "CUFF.7565"; transcript_id "AT1G01920.1"; exon_number "13"; FPKM "0.0000000000"; frac "0.000000"; conf_lo "0.000000"; conf_hi "0.060458"; cov "0.000000";
Chr1	Cufflinks	exon	318986	319101	1	+	.	gene_id "CUFF.7565"; transcript_id "AT1G01920.1"; exon_number "14"; FPKM "0.0000000000"; frac "0.000000"; conf_lo "0.000000"; conf_hi "0.060458"; cov "0.000000";
Chr1	Cufflinks	exon	319204	319296	1	+	.	gene_id "CUFF.7565"; transcript_id "AT1G01920.1"; exon_number "15"; FPKM "0.0000000000"; frac "0.000000"; conf_lo "0.000000"; conf_hi "0.060458"; cov "0.000000";
Chr1	Cufflinks	exon	319372	319644	1	+	.	gene_id "CUFF.7565"; transcript_id "AT1G01920.1"; exon_number "16"; FPKM "0.0000000000"; frac "0.000000"; conf_lo "0.000000"; conf_hi "0.060458"; cov "0.000000";
Chr1	Cufflinks	transcript	319836	322860	1000	-	.	gene_id "CUFF.7566"; transcript_id "AT1G01930.1"; FPKM "5.9074628881"; frac "0.840393"; conf_lo "4.997216"; conf_hi "6.817710"; cov "34.888799"; full_read_support "yes";
Chr1	Cufflinks	exon	319836	320145	1000	-	.	gene_id "CUFF.7566"; transcript_id "AT1G01930.1"; exon_number "1"; FPKM "5.9074628881"; frac "0.840393"; conf_lo "4.997216"; conf_hi "6.817710"; cov "34.888799";
Chr1	Cufflinks	exon	320252	320296	1000	-	.	gene_id "CUFF.7566"; transcript_id "AT1G01930.1"; exon_number "2"; FPKM "5.9074628881"; frac "0.840393"; conf_lo "4.997216"; conf_hi "6.817710"; cov "34.888799";
Chr1	Cufflinks	exon	320380	320457	1000	-	.	gene_id "CUFF.7566"; transcript_id "AT1G01930.1"; exon_number "3"; FPKM "5.9074628881"; frac "0.840393"; conf_lo "4.997216"; conf_hi "6.817710"; cov "34.888799";
Chr1	Cufflinks	exon	320769	321422	1000	-	.	gene_id "CUFF.7566"; transcript_id "AT1G01930.1"; exon_number "4"; FPKM "5.9074628881"; frac "0.840393"; conf_lo "4.997216"; conf_hi "6.817710"; cov "34.888799";
Chr1	Cufflinks	exon	321751	321865	1000	-	.	gene_id "CUFF.7566"; transcript_id "AT1G01930.1"; exon_number "5"; FPKM "5.9074628881"; frac "0.840393"; conf_lo "4.997216"; conf_hi "6.817710"; cov "34.888799";
Chr1	Cufflinks	exon	321958	322406	1000	-	.	gene_id "CUFF.7566"; transcript_id "AT1G01930.1"; exon_number "6"; FPKM "5.9074628881"; frac "0.840393"; conf_lo "4.997216"; conf_hi "6.817710"; cov "34.888799";
Chr1	Cufflinks	exon	322513	322860	1000	-	.	gene_id "CUFF.7566"; transcript_id "AT1G01930.1"; exon_number "7"; FPKM "5.9074628881"; frac "0.840393"; conf_lo "4.997216"; conf_hi "6.817710"; cov "34.888799";
Chr1	Cufflinks	transcript	319903	322886	194	-	.	gene_id "CUFF.7566"; transcript_id "CUFF.7566.2"; FPKM "1.1473853743"; frac "0.159607"; conf_lo "0.662474"; conf_hi "1.632297"; cov "6.776327"; full_read_support "no";
Chr1	Cufflinks	exon	319903	320145	194	-	.	gene_id "CUFF.7566"; transcript_id "CUFF.7566.2"; exon_number "1"; FPKM "1.1473853743"; frac "0.159607"; conf_lo "0.662474"; conf_hi "1.632297"; cov "6.776327";
Chr1	Cufflinks	exon	320252	320296	194	-	.	gene_id "CUFF.7566"; transcript_id "CUFF.7566.2"; exon_number "2"; FPKM "1.1473853743"; frac "0.159607"; conf_lo "0.662474"; conf_hi "1.632297"; cov "6.776327";
Chr1	Cufflinks	exon	320380	320458	194	-	.	gene_id "CUFF.7566"; transcript_id "CUFF.7566.2"; exon_number "3"; FPKM "1.1473853743"; frac "0.159607"; conf_lo "0.662474"; conf_hi "1.632297"; cov "6.776327";
Chr1	Cufflinks	exon	320769	321422	194	-	.	gene_id "CUFF.7566"; transcript_id "CUFF.7566.2"; exon_number "4"; FPKM "1.1473853743"; frac "0.159607"; conf_lo "0.662474"; conf_hi "1.632297"; cov "6.776327";
Chr1	Cufflinks	exon	321751	321913	194	-	.	gene_id "CUFF.7566"; transcript_id "CUFF.7566.2"; exon_number "5"; FPKM "1.1473853743"; frac "0.159607"; conf_lo "0.662474"; conf_hi "1.632297"; cov "6.776327";
Chr1	Cufflinks	exon	322006	322406	194	-	.	gene_id "CUFF.7566"; transcript_id "CUFF.7566.2"; exon_number "6"; FPKM "1.1473853743"; frac "0.159607"; conf_lo "0.662474"; conf_hi "1.632297"; cov "6.776327";
Chr1	Cufflinks	exon	322513	322886	194	-	.	gene_id "CUFF.7566"; transcript_id "CUFF.7566.2"; exon_number "7"; FPKM "1.1473853743"; frac "0.159607"; conf_lo "0.662474"; conf_hi "1.632297"; cov "6.776327";
Chr1	Cufflinks	transcript	323027	324917	1000	+	.	gene_id "CUFF.7567"; transcript_id "AT1G01940.1"; FPKM "20.4428271396"; frac "1.000000"; conf_lo "17.519230"; conf_hi "23.366425"; cov "120.786156"; full_read_support "yes";
Chr1	Cufflinks	exon	323027	323084	1000	+	.	gene_id "CUFF.7567"; transcript_id "AT1G01940.1"; exon_number "1"; FPKM "20.4428271396"; frac "1.000000"; conf_lo "17.519230"; conf_hi "23.366425"; cov "120.786156";
Chr1	Cufflinks	exon	323208	323282	1000	+	.	gene_id "CUFF.7567"; transcript_id "AT1G01940.1"; exon_number "2"; FPKM "20.4428271396"; frac "1.000000"; conf_lo "17.519230"; conf_hi "23.366425"; cov "120.786156";
Chr1	Cufflinks	exon	323679	323840	1000	+	.	gene_id "CUFF.7567"; transcript_id "AT1G01940.1"; exon_number "3"; FPKM "20.4428271396"; frac "1.000000"; conf_lo "17.519230"; conf_hi "23.366425"; cov "120.786156";
Chr1	Cufflinks	exon	324258	324416	1000	+	.	gene_id "CUFF.7567"; transcript_id "AT1G01940.1"; exon_number "4"; FPKM "20.4428271396"; frac "1.000000"; conf_lo "17.519230"; conf_hi "23.366425"; cov "120.786156";
Chr1	Cufflinks	exon	324636	324917	1000	+	.	gene_id "CUFF.7567"; transcript_id "AT1G01940.1"; exon_number "5"; FPKM "20.4428271396"; frac "1.000000"; conf_lo "17.519230"; conf_hi "23.366425"; cov "120.786156";
Chr1	Cufflinks	transcript	325379	330619	1	+	.	gene_id "CUFF.7568"; transcript_id "AT1G01950.2"; FPKM "0.0000000000"; frac "0.000000"; conf_lo "0.000000"; conf_hi "0.036903"; cov "0.000000"; full_read_support "no";
Chr1	Cufflinks	exon	325379	325641	1	+	.	gene_id "CUFF.7568"; transcript_id "AT1G01950.2"; exon_number "1"; FPKM "0.0000000000"; frac "0.000000"; conf_lo "0.000000"; conf_hi "0.036903"; cov "0.000000";
Chr1	Cufflinks	exon	325913	326013	1	+	.	gene_id "CUFF.7568"; transcript_id "AT1G01950.2"; exon_number "2"; FPKM "0.0000000000"; frac "0.000000"; conf_lo "0.000000"; conf_hi "0.036903"; cov "0.000000";
Chr1	Cufflinks	exon	326106	326228	1	+	.	gene_id "CUFF.7568"; transcript_id "AT1G01950.2"; exon_number "3"; FPKM "0.0000000000"; frac "0.000000"; conf_lo "0.000000"; conf_hi "0.036903"; cov "0.000000";
Chr1	Cufflinks	exon	326332	326517	1	+	.	gene_id "CUFF.7568"; transcript_id "AT1G01950.2"; exon_number "4"; FPKM "0.0000000000"; frac "0.000000"; conf_lo "0.000000"; conf_hi "0.036903"; cov "0.000000";
Chr1	Cufflinks	exon	326594	326815	1	+	.	gene_id "CUFF.7568"; transcript_id "AT1G01950.2"; exon_number "5"; FPKM "0.0000000000"; frac "0.000000"; conf_lo "0.000000"; conf_hi "0.036903"; cov "0.000000";
Chr1	Cufflinks	exon	326931	327084	1	+	.	gene_id "CUFF.7568"; transcript_id "AT1G01950.2"; exon_number "6"; FPKM "0.0000000000"; frac "0.000000"; conf_lo "0.000000"; conf_hi "0.036903"; cov "0.000000";
Chr1	Cufflinks	exon	327237	327386	1	+	.	gene_id "CUFF.7568"; transcript_id "AT1G01950.2"; exon_number "7"; FPKM "0.0000000000"; frac "0.000000"; conf_lo "0.000000"; conf_hi "0.036903"; cov "0.000000";
Chr1	Cufflinks	exon	327488	327576	1	+	.	gene_id "CUFF.7568"; transcript_id "AT1G01950.2"; exon_number "8"; FPKM "0.0000000000"; frac "0.000000"; conf_lo "0.000000"; conf_hi "0.036903"; cov "0.000000";
Chr1	Cufflinks	exon	327663	327866	1	+	.	gene_id "CUFF.7568"; transcript_id "AT1G01950.2"; exon_number "9"; FPKM "0.0000000000"; frac "0.000000"; conf_lo "0.000000"; conf_hi "0.036903"; cov "0.000000";
Chr1	Cufflinks	exon	328000	328107	1	+	.	gene_id "CUFF.7568"; transcript_id "AT1G01950.2"; exon_number "10"; FPKM "0.0000000000"; frac "0.000000"; conf_lo "0.000000"; conf_hi "0.036903"; cov "0.000000";
Chr1	Cufflinks	exon	328188	328322	1	+	.	gene_id "CUFF.7568"; transcript_id "AT1G01950.2"; exon_number "11"; FPKM "0.0000000000"; frac "0.000000"; conf_lo "0.000000"; conf_hi "0.036903"; cov "0.000000";
Chr1	Cufflinks	exon	328424	328504	1	+	.	gene_id "CUFF.7568"; transcript_id "AT1G01950.2"; exon_number "12"; FPKM "0.0000000000"; frac "0.000000"; conf_lo "0.000000"; conf_hi "0.036903"; cov "0.000000";
Chr1	Cufflinks	exon	328898	329030	1	+	.	gene_id "CUFF.7568"; transcript_id "AT1G01950.2"; exon_number "13"; FPKM "0.0000000000"; frac "0.000000"; conf_lo "0.000000"; conf_hi "0.036903"; cov "0.000000";
Chr1	Cufflinks	exon	329119	329211	1	+	.	gene_id "CUFF.7568"; transcript_id "AT1G01950.2"; exon_number "14"; FPKM "0.0000000000"; frac "0.000000"; conf_lo "0.000000"; conf_hi "0.036903"; cov "0.000000";
Chr1	Cufflinks	exon	329311	329436	1	+	.	gene_id "CUFF.7568"; transcript_id "AT1G01950.2"; exon_number "15"; FPKM "0.0000000000"; frac "0.000000"; conf_lo "0.000000"; conf_hi "0.036903"; cov "0.000000";
Chr1	Cufflinks	exon	329573	329698	1	+	.	gene_id "CUFF.7568"; transcript_id "AT1G01950.2"; exon_number "16"; FPKM "0.0000000000"; frac "0.000000"; conf_lo "0.000000"; conf_hi "0.036903"; cov "0.000000";
Chr1	Cufflinks	exon	329781	329924	1	+	.	gene_id "CUFF.7568"; transcript_id "AT1G01950.2"; exon_number "17"; FPKM "0.0000000000"; frac "0.000000"; conf_lo "0.000000"; conf_hi "0.036903"; cov "0.000000";
Chr1	Cufflinks	exon	330027	330155	1	+	.	gene_id "CUFF.7568"; transcript_id "AT1G01950.2"; exon_number "18"; FPKM "0.0000000000"; frac "0.000000"; conf_lo "0.000000"; conf_hi "0.036903"; cov "0.000000";
Chr1	Cufflinks	exon	330243	330619	1	+	.	gene_id "CUFF.7568"; transcript_id "AT1G01950.2"; exon_number "19"; FPKM "0.0000000000"; frac "0.000000"; conf_lo "0.000000"; conf_hi "0.036903"; cov "0.000000";
Chr1	Cufflinks	transcript	325379	330619	1000	+	.	gene_id "CUFF.7568"; transcript_id "AT1G01950.1"; FPKM "6.1226375912"; frac "0.182396"; conf_lo "5.403478"; conf_hi "6.841797"; cov "36.176006"; full_read_support "yes";
Chr1	Cufflinks	exon	325379	325641	1000	+	.	gene_id "CUFF.7568"; transcript_id "AT1G01950.1"; exon_number "1"; FPKM "6.1226375912"; frac "0.182396"; conf_lo "5.403478"; conf_hi "6.841797"; cov "36.176006";
Chr1	Cufflinks	exon	325913	326013	1000	+	.	gene_id "CUFF.7568"; transcript_id "AT1G01950.1"; exon_number "2"; FPKM "6.1226375912"; frac "0.182396"; conf_lo "5.403478"; conf_hi "6.841797"; cov "36.176006";
Chr1	Cufflinks	exon	326106	326228	1000	+	.	gene_id "CUFF.7568"; transcript_id "AT1G01950.1"; exon_number "3"; FPKM "6.1226375912"; frac "0.182396"; conf_lo "5.403478"; conf_hi "6.841797"; cov "36.176006";
Chr1	Cufflinks	exon	326332	326517	1000	+	.	gene_id "CUFF.7568"; transcript_id "AT1G01950.1"; exon_number "4"; FPKM "6.1226375912"; frac "0.182396"; conf_lo "5.403478"; conf_hi "6.841797"; cov "36.176006";
Chr1	Cufflinks	exon	326594	326815	1000	+	.	gene_id "CUFF.7568"; transcript_id "AT1G01950.1"; exon_number "5"; FPKM "6.1226375912"; frac "0.182396"; conf_lo "5.403478"; conf_hi "6.841797"; cov "36.176006";
Chr1	Cufflinks	exon	326931	327084	1000	+	.	gene_id "CUFF.7568"; transcript_id "AT1G01950.1"; exon_number "6"; FPKM "6.1226375912"; frac "0.182396"; conf_lo "5.403478"; conf_hi "6.841797"; cov "36.176006";
Chr1	Cufflinks	exon	327237	327386	1000	+	.	gene_id "CUFF.7568"; transcript_id "AT1G01950.1"; exon_number "7"; FPKM "6.1226375912"; frac "0.182396"; conf_lo "5.403478"; conf_hi "6.841797"; cov "36.176006";
Chr1	Cufflinks	exon	327488	327576	1000	+	.	gene_id "CUFF.7568"; transcript_id "AT1G01950.1"; exon_number "8"; FPKM "6.1226375912"; frac "0.182396"; conf_lo "5.403478"; conf_hi "6.841797"; cov "36.176006";
Chr1	Cufflinks	exon	327663	327866	1000	+	.	gene_id "CUFF.7568"; transcript_id "AT1G01950.1"; exon_number "9"; FPKM "6.1226375912"; frac "0.182396"; conf_lo "5.403478"; conf_hi "6.841797"; cov "36.176006";
Chr1	Cufflinks	exon	328000	328107	1000	+	.	gene_id "CUFF.7568"; transcript_id "AT1G01950.1"; exon_number "10"; FPKM "6.1226375912"; frac "0.182396"; conf_lo "5.403478"; conf_hi "6.841797"; cov "36.176006";
Chr1	Cufflinks	exon	328188	328322	1000	+	.	gene_id "CUFF.7568"; transcript_id "AT1G01950.1"; exon_number "11"; FPKM "6.1226375912"; frac "0.182396"; conf_lo "5.403478"; conf_hi "6.841797"; cov "36.176006";
Chr1	Cufflinks	exon	328424	328555	1000	+	.	gene_id "CUFF.7568"; transcript_id "AT1G01950.1"; exon_number "12"; FPKM "6.1226375912"; frac "0.182396"; conf_lo "5.403478"; conf_hi "6.841797"; cov "36.176006";
Chr1	Cufflinks	exon	328898	329030	1000	+	.	gene_id "CUFF.7568"; transcript_id "AT1G01950.1"; exon_number "13"; FPKM "6.1226375912"; frac "0.182396"; conf_lo "5.403478"; conf_hi "6.841797"; cov "36.176006";
Chr1	Cufflinks	exon	329119	329211	1000	+	.	gene_id "CUFF.7568"; transcript_id "AT1G01950.1"; exon_number "14"; FPKM "6.1226375912"; frac "0.182396"; conf_lo "5.403478"; conf_hi "6.841797"; cov "36.176006";
Chr1	Cufflinks	exon	329311	329436	1000	+	.	gene_id "CUFF.7568"; transcript_id "AT1G01950.1"; exon_number "15"; FPKM "6.1226375912"; frac "0.182396"; conf_lo "5.403478"; conf_hi "6.841797"; cov "36.176006";
Chr1	Cufflinks	exon	329573	329698	1000	+	.	gene_id "CUFF.7568"; transcript_id "AT1G01950.1"; exon_number "16"; FPKM "6.1226375912"; frac "0.182396"; conf_lo "5.403478"; conf_hi "6.841797"; cov "36.176006";
Chr1	Cufflinks	exon	329781	329924	1000	+	.	gene_id "CUFF.7568"; transcript_id "AT1G01950.1"; exon_number "17"; FPKM "6.1226375912"; frac "0.182396"; conf_lo "5.403478"; conf_hi "6.841797"; cov "36.176006";
Chr1	Cufflinks	exon	330027	330155	1000	+	.	gene_id "CUFF.7568"; transcript_id "AT1G01950.1"; exon_number "18"; FPKM "6.1226375912"; frac "0.182396"; conf_lo "5.403478"; conf_hi "6.841797"; cov "36.176006";
Chr1	Cufflinks	exon	330243	330619	1000	+	.	gene_id "CUFF.7568"; transcript_id "AT1G01950.1"; exon_number "19"; FPKM "6.1226375912"; frac "0.182396"; conf_lo "5.403478"; conf_hi "6.841797"; cov "36.176006";
Chr1	Cufflinks	transcript	325379	330619	1	+	.	gene_id "CUFF.7568"; transcript_id "AT1G01950.3"; FPKM "0.0000000000"; frac "0.000000"; conf_lo "0.000000"; conf_hi "0.035433"; cov "0.000000"; full_read_support "no";
Chr1	Cufflinks	exon	325379	325641	1	+	.	gene_id "CUFF.7568"; transcript_id "AT1G01950.3"; exon_number "1"; FPKM "0.0000000000"; frac "0.000000"; conf_lo "0.000000"; conf_hi "0.035433"; cov "0.000000";
Chr1	Cufflinks	exon	325913	326013	1	+	.	gene_id "CUFF.7568"; transcript_id "AT1G01950.3"; exon_number "2"; FPKM "0.0000000000"; frac "0.000000"; conf_lo "0.000000"; conf_hi "0.035433"; cov "0.000000";
Chr1	Cufflinks	exon	326106	326228	1	+	.	gene_id "CUFF.7568"; transcript_id "AT1G01950.3"; exon_number "3"; FPKM "0.0000000000"; frac "0.000000"; conf_lo "0.000000"; conf_hi "0.035433"; cov "0.000000";
Chr1	Cufflinks	exon	326332	326517	1	+	.	gene_id "CUFF.7568"; transcript_id "AT1G01950.3"; exon_number "4"; FPKM "0.0000000000"; frac "0.000000"; conf_lo "0.000000"; conf_hi "0.035433"; cov "0.000000";
Chr1	Cufflinks	exon	326594	326815	1	+	.	gene_id "CUFF.7568"; transcript_id "AT1G01950.3"; exon_number "5"; FPKM "0.0000000000"; frac "0.000000"; conf_lo "0.000000"; conf_hi "0.035433"; cov "0.000000";
Chr1	Cufflinks	exon	326931	327084	1	+	.	gene_id "CUFF.7568"; transcript_id "AT1G01950.3"; exon_number "6"; FPKM "0.0000000000"; frac "0.000000"; conf_lo "0.000000"; conf_hi "0.035433"; cov "0.000000";
Chr1	Cufflinks	exon	327237	327386	1	+	.	gene_id "CUFF.7568"; transcript_id "AT1G01950.3"; exon_number "7"; FPKM "0.0000000000"; frac "0.000000"; conf_lo "0.000000"; conf_hi "0.035433"; cov "0.000000";
Chr1	Cufflinks	exon	327488	327576	1	+	.	gene_id "CUFF.7568"; transcript_id "AT1G01950.3"; exon_number "8"; FPKM "0.0000000000"; frac "0.000000"; conf_lo "0.000000"; conf_hi "0.035433"; cov "0.000000";
Chr1	Cufflinks	exon	327663	327866	1	+	.	gene_id "CUFF.7568"; transcript_id "AT1G01950.3"; exon_number "9"; FPKM "0.0000000000"; frac "0.000000"; conf_lo "0.000000"; conf_hi "0.035433"; cov "0.000000";
Chr1	Cufflinks	exon	328000	328107	1	+	.	gene_id "CUFF.7568"; transcript_id "AT1G01950.3"; exon_number "10"; FPKM "0.0000000000"; frac "0.000000"; conf_lo "0.000000"; conf_hi "0.035433"; cov "0.000000";
Chr1	Cufflinks	exon	328188	328322	1	+	.	gene_id "CUFF.7568"; transcript_id "AT1G01950.3"; exon_number "11"; FPKM "0.0000000000"; frac "0.000000"; conf_lo "0.000000"; conf_hi "0.035433"; cov "0.000000";
Chr1	Cufflinks	exon	328424	328555	1	+	.	gene_id "CUFF.7568"; transcript_id "AT1G01950.3"; exon_number "12"; FPKM "0.0000000000"; frac "0.000000"; conf_lo "0.000000"; conf_hi "0.035433"; cov "0.000000";
Chr1	Cufflinks	exon	328686	328734	1	+	.	gene_id "CUFF.7568"; transcript_id "AT1G01950.3"; exon_number "13"; FPKM "0.0000000000"; frac "0.000000"; conf_lo "0.000000"; conf_hi "0.035433"; cov "0.000000";
Chr1	Cufflinks	exon	328884	329030	1	+	.	gene_id "CUFF.7568"; transcript_id "AT1G01950.3"; exon_number "14"; FPKM "0.0000000000"; frac "0.000000"; conf_lo "0.000000"; conf_hi "0.035433"; cov "0.000000";
Chr1	Cufflinks	exon	329119	329211	1	+	.	gene_id "CUFF.7568"; transcript_id "AT1G01950.3"; exon_number "15"; FPKM "0.0000000000"; frac "0.000000"; conf_lo "0.000000"; conf_hi "0.035433"; cov "0.000000";
Chr1	Cufflinks	exon	329311	329436	1	+	.	gene_id "CUFF.7568"; transcript_id "AT1G01950.3"; exon_number "16"; FPKM "0.0000000000"; frac "0.000000"; conf_lo "0.000000"; conf_hi "0.035433"; cov "0.000000";
Chr1	Cufflinks	exon	329573	329698	1	+	.	gene_id "CUFF.7568"; transcript_id "AT1G01950.3"; exon_number "17"; FPKM "0.0000000000"; frac "0.000000"; conf_lo "0.000000"; conf_hi "0.035433"; cov "0.000000";
Chr1	Cufflinks	exon	329781	329924	1	+	.	gene_id "CUFF.7568"; transcript_id "AT1G01950.3"; exon_number "18"; FPKM "0.0000000000"; frac "0.000000"; conf_lo "0.000000"; conf_hi "0.035433"; cov "0.000000";
Chr1	Cufflinks	exon	330027	330155	1	+	.	gene_id "CUFF.7568"; transcript_id "AT1G01950.3"; exon_number "19"; FPKM "0.0000000000"; frac "0.000000"; conf_lo "0.000000"; conf_hi "0.035433"; cov "0.000000";
Chr1	Cufflinks	exon	330243	330619	1	+	.	gene_id "CUFF.7568"; transcript_id "AT1G01950.3"; exon_number "20"; FPKM "0.0000000000"; frac "0.000000"; conf_lo "0.000000"; conf_hi "0.035433"; cov "0.000000";
Chr1	Cufflinks	transcript	330588	337582	1000	-	.	gene_id "CUFF.7569"; transcript_id "AT1G01960.1"; FPKM "14.4990210651"; frac "0.817604"; conf_lo "13.537801"; conf_hi "15.460241"; cov "85.668418"; full_read_support "yes";
Chr1	Cufflinks	exon	330588	331423	1000	-	.	gene_id "CUFF.7569"; transcript_id "AT1G01960.1"; exon_number "1"; FPKM "14.4990210651"; frac "0.817604"; conf_lo "13.537801"; conf_hi "15.460241"; cov "85.668418";
Chr1	Cufflinks	exon	331534	332183	1000	-	.	gene_id "CUFF.7569"; transcript_id "AT1G01960.1"; exon_number "2"; FPKM "14.4990210651"; frac "0.817604"; conf_lo "13.537801"; conf_hi "15.460241"; cov "85.668418";
Chr1	Cufflinks	exon	332276	332633	1000	-	.	gene_id "CUFF.7569"; transcript_id "AT1G01960.1"; exon_number "3"; FPKM "14.4990210651"; frac "0.817604"; conf_lo "13.537801"; conf_hi "15.460241"; cov "85.668418";
Chr1	Cufflinks	exon	332724	333045	1000	-	.	gene_id "CUFF.7569"; transcript_id "AT1G01960.1"; exon_number "4"; FPKM "14.4990210651"; frac "0.817604"; conf_lo "13.537801"; conf_hi "15.460241"; cov "85.668418";
Chr1	Cufflinks	exon	333129	333628	1000	-	.	gene_id "CUFF.7569"; transcript_id "AT1G01960.1"; exon_number "5"; FPKM "14.4990210651"; frac "0.817604"; conf_lo "13.537801"; conf_hi "15.460241"; cov "85.668418";
Chr1	Cufflinks	exon	333905	334178	1000	-	.	gene_id "CUFF.7569"; transcript_id "AT1G01960.1"; exon_number "6"; FPKM "14.4990210651"; frac "0.817604"; conf_lo "13.537801"; conf_hi "15.460241"; cov "85.668418";
Chr1	Cufflinks	exon	334471	334763	1000	-	.	gene_id "CUFF.7569"; transcript_id "AT1G01960.1"; exon_number "7"; FPKM "14.4990210651"; frac "0.817604"; conf_lo "13.537801"; conf_hi "15.460241"; cov "85.668418";
Chr1	Cufflinks	exon	334899	335321	1000	-	.	gene_id "CUFF.7569"; transcript_id "AT1G01960.1"; exon_number "8"; FPKM "14.4990210651"; frac "0.817604"; conf_lo "13.537801"; conf_hi "15.460241"; cov "85.668418";
Chr1	Cufflinks	exon	335419	335773	1000	-	.	gene_id "CUFF.7569"; transcript_id "AT1G01960.1"; exon_number "9"; FPKM "14.4990210651"; frac "0.817604"; conf_lo "13.537801"; conf_hi "15.460241"; cov "85.668418";
Chr1	Cufflinks	exon	335916	336233	1000	-	.	gene_id "CUFF.7569"; transcript_id "AT1G01960.1"; exon_number "10"; FPKM "14.4990210651"; frac "0.817604"; conf_lo "13.537801"; conf_hi "15.460241"; cov "85.668418";
Chr1	Cufflinks	exon	336417	337582	1000	-	.	gene_id "CUFF.7569"; transcript_id "AT1G01960.1"; exon_number "11"; FPKM "14.4990210651"; frac "0.817604"; conf_lo "13.537801"; conf_hi "15.460241"; cov "85.668418";
Chr1	Cufflinks	transcript	338291	340077	1000	+	.	gene_id "AT1G01970"; transcript_id "AT1G01970.1"; FPKM "12.6638050663"; frac "1.000000"; conf_lo "11.322573"; conf_hi "14.005037"; cov "74.814212"; full_read_support "yes";
Chr1	Cufflinks	exon	338291	338987	1000	+	.	gene_id "AT1G01970"; transcript_id "AT1G01970.1"; exon_number "1"; FPKM "12.6638050663"; frac "1.000000"; conf_lo "11.322573"; conf_hi "14.005037"; cov "74.814212";
Chr1	Cufflinks	exon	339126	340077	1000	+	.	gene_id "AT1G01970"; transcript_id "AT1G01970.1"; exon_number "2"; FPKM "12.6638050663"; frac "1.000000"; conf_lo "11.322573"; conf_hi "14.005037"; cov "74.814212";
Chr1	Cufflinks	transcript	340172	341999	1	-	.	gene_id "AT1G01980"; transcript_id "AT1G01980.1"; FPKM "0.0000000000"; frac "0.000000"; conf_lo "0.000000"; conf_hi "0.000000"; cov "0.000000"; full_read_support "no";
Chr1	Cufflinks	exon	340172	341999	1	-	.	gene_id "AT1G01980"; transcript_id "AT1G01980.1"; exon_number "1"; FPKM "0.0000000000"; frac "0.000000"; conf_lo "0.000000"; conf_hi "0.000000"; cov "0.000000";
Chr1	Cufflinks	transcript	343166	344341	1000	-	.	gene_id "AT1G01990"; transcript_id "AT1G01990.1"; FPKM "12.6171097703"; frac "1.000000"; conf_lo "10.964095"; conf_hi "14.270124"; cov "74.521003"; full_read_support "yes";
Chr1	Cufflinks	exon	343166	344341	1000	-	.	gene_id "AT1G01990"; transcript_id "AT1G01990.1"; exon_number "1"; FPKM "12.6171097703"; frac "1.000000"; conf_lo "10.964095"; conf_hi "14.270124"; cov "74.521003";
Chr1	Cufflinks	transcript	345812	347592	1000	+	.	gene_id "AT1G02000"; transcript_id "AT1G02000.1"; FPKM "4.0298271173"; frac "1.000000"; conf_lo "3.283867"; conf_hi "4.775787"; cov "23.786771"; full_read_support "yes";
Chr1	Cufflinks	exon	345812	347592	1000	+	.	gene_id "AT1G02000"; transcript_id "AT1G02000.1"; exon_number "1"; FPKM "4.0298271173"; frac "1.000000"; conf_lo "3.283867"; conf_hi "4.775787"; cov "23.786771";
Chr1	Cufflinks	transcript	347891	352648	1000	+	.	gene_id "CUFF.7570"; transcript_id "CUFF.7570.1"; FPKM "0.9619760487"; frac "0.336966"; conf_lo "0.617797"; conf_hi "1.306155"; cov "5.686887"; full_read_support "yes";
Chr1	Cufflinks	exon	347891	348127	1000	+	.	gene_id "CUFF.7570"; transcript_id "CUFF.7570.1"; exon_number "1"; FPKM "0.9619760487"; frac "0.336966"; conf_lo "0.617797"; conf_hi "1.306155"; cov "5.686887";
Chr1	Cufflinks	exon	348212	348267	1000	+	.	gene_id "CUFF.7570"; transcript_id "CUFF.7570.1"; exon_number "2"; FPKM "0.9619760487"; frac "0.336966"; conf_lo "0.617797"; conf_hi "1.306155"; cov "5.686887";
Chr1	Cufflinks	exon	348373	348454	1000	+	.	gene_id "CUFF.7570"; transcript_id "CUFF.7570.1"; exon_number "3"; FPKM "0.9619760487"; frac "0.336966"; conf_lo "0.617797"; conf_hi "1.306155"; cov "5.686887";
Chr1	Cufflinks	exon	348562	348640	1000	+	.	gene_id "CUFF.7570"; transcript_id "CUFF.7570.1"; exon_number "4"; FPKM "0.9619760487"; frac "0.336966"; conf_lo "0.617797"; conf_hi "1.306155"; cov "5.686887";
Chr1	Cufflinks	exon	348735	348785	1000	+	.	gene_id "CUFF.7570"; transcript_id "CUFF.7570.1"; exon_number "5"; FPKM "0.9619760487"; frac "0.336966"; conf_lo "0.617797"; conf_hi "1.306155"; cov "5.686887";
Chr1	Cufflinks	exon	348880	349099	1000	+	.	gene_id "CUFF.7570"; transcript_id "CUFF.7570.1"; exon_number "6"; FPKM "0.9619760487"; frac "0.336966"; conf_lo "0.617797"; conf_hi "1.306155"; cov "5.686887";
Chr1	Cufflinks	exon	349238	349366	1000	+	.	gene_id "CUFF.7570"; transcript_id "CUFF.7570.1"; exon_number "7"; FPKM "0.9619760487"; frac "0.336966"; conf_lo "0.617797"; conf_hi "1.306155"; cov "5.686887";
Chr1	Cufflinks	exon	349550	349720	1000	+	.	gene_id "CUFF.7570"; transcript_id "CUFF.7570.1"; exon_number "8"; FPKM "0.9619760487"; frac "0.336966"; conf_lo "0.617797"; conf_hi "1.306155"; cov "5.686887";
Chr1	Cufflinks	exon	349803	349886	1000	+	.	gene_id "CUFF.7570"; transcript_id "CUFF.7570.1"; exon_number "9"; FPKM "0.9619760487"; frac "0.336966"; conf_lo "0.617797"; conf_hi "1.306155"; cov "5.686887";
Chr1	Cufflinks	exon	350049	350147	1000	+	.	gene_id "CUFF.7570"; transcript_id "CUFF.7570.1"; exon_number "10"; FPKM "0.9619760487"; frac "0.336966"; conf_lo "0.617797"; conf_hi "1.306155"; cov "5.686887";
Chr1	Cufflinks	exon	350226	350296	1000	+	.	gene_id "CUFF.7570"; transcript_id "CUFF.7570.1"; exon_number "11"; FPKM "0.9619760487"; frac "0.336966"; conf_lo "0.617797"; conf_hi "1.306155"; cov "5.686887";
Chr1	Cufflinks	exon	350474	350570	1000	+	.	gene_id "CUFF.7570"; transcript_id "CUFF.7570.1"; exon_number "12"; FPKM "0.9619760487"; frac "0.336966"; conf_lo "0.617797"; conf_hi "1.306155"; cov "5.686887";
Chr1	Cufflinks	exon	350658	350783	1000	+	.	gene_id "CUFF.7570"; transcript_id "CUFF.7570.1"; exon_number "13"; FPKM "0.9619760487"; frac "0.336966"; conf_lo "0.617797"; conf_hi "1.306155"; cov "5.686887";
Chr1	Cufflinks	exon	350871	350966	1000	+	.	gene_id "CUFF.7570"; transcript_id "CUFF.7570.1"; exon_number "14"; FPKM "0.9619760487"; frac "0.336966"; conf_lo "0.617797"; conf_hi "1.306155"; cov "5.686887";
Chr1	Cufflinks	exon	351044	351160	1000	+	.	gene_id "CUFF.7570"; transcript_id "CUFF.7570.1"; exon_number "15"; FPKM "0.9619760487"; frac "0.336966"; conf_lo "0.617797"; conf_hi "1.306155"; cov "5.686887";
Chr1	Cufflinks	exon	351252	351329	1000	+	.	gene_id "CUFF.7570"; transcript_id "CUFF.7570.1"; exon_number "16"; FPKM "0.9619760487"; frac "0.336966"; conf_lo "0.617797"; conf_hi "1.306155"; cov "5.686887";
Chr1	Cufflinks	exon	351412	351632	1000	+	.	gene_id "CUFF.7570"; transcript_id "CUFF.7570.1"; exon_number "17"; FPKM "0.9619760487"; frac "0.336966"; conf_lo "0.617797"; conf_hi "1.306155"; cov "5.686887";
Chr1	Cufflinks	exon	351729	351819	1000	+	.	gene_id "CUFF.7570"; transcript_id "CUFF.7570.1"; exon_number "18"; FPKM "0.9619760487"; frac "0.336966"; conf_lo "0.617797"; conf_hi "1.306155"; cov "5.686887";
Chr1	Cufflinks	exon	351912	352001	1000	+	.	gene_id "CUFF.7570"; transcript_id "CUFF.7570.1"; exon_number "19"; FPKM "0.9619760487"; frac "0.336966"; conf_lo "0.617797"; conf_hi "1.306155"; cov "5.686887";
Chr1	Cufflinks	exon	352126	352648	1000	+	.	gene_id "CUFF.7570"; transcript_id "CUFF.7570.1"; exon_number "20"; FPKM "0.9619760487"; frac "0.336966"; conf_lo "0.617797"; conf_hi "1.306155"; cov "5.686887";
Chr1	Cufflinks	transcript	347891	352648	606	+	.	gene_id "CUFF.7570"; transcript_id "CUFF.7570.2"; FPKM "0.5835527074"; frac "0.218832"; conf_lo "0.319173"; conf_hi "0.847932"; cov "3.449772"; full_read_support "no";
Chr1	Cufflinks	exon	347891	348127	606	+	.	gene_id "CUFF.7570"; transcript_id "CUFF.7570.2"; exon_number "1"; FPKM "0.5835527074"; frac "0.218832"; conf_lo "0.319173"; conf_hi "0.847932"; cov "3.449772";
Chr1	Cufflinks	exon	348212	348267	606	+	.	gene_id "CUFF.7570"; transcript_id "CUFF.7570.2"; exon_number "2"; FPKM "0.5835527074"; frac "0.218832"; conf_lo "0.319173"; conf_hi "0.847932"; cov "3.449772";
Chr1	Cufflinks	exon	348373	348454	606	+	.	gene_id "CUFF.7570"; transcript_id "CUFF.7570.2"; exon_number "3"; FPKM "0.5835527074"; frac "0.218832"; conf_lo "0.319173"; conf_hi "0.847932"; cov "3.449772";
Chr1	Cufflinks	exon	348562	348640	606	+	.	gene_id "CUFF.7570"; transcript_id "CUFF.7570.2"; exon_number "4"; FPKM "0.5835527074"; frac "0.218832"; conf_lo "0.319173"; conf_hi "0.847932"; cov "3.449772";
Chr1	Cufflinks	exon	348735	348976	606	+	.	gene_id "CUFF.7570"; transcript_id "CUFF.7570.2"; exon_number "5"; FPKM "0.5835527074"; frac "0.218832"; conf_lo "0.319173"; conf_hi "0.847932"; cov "3.449772";
Chr1	Cufflinks	exon	349067	349099	606	+	.	gene_id "CUFF.7570"; transcript_id "CUFF.7570.2"; exon_number "6"; FPKM "0.5835527074"; frac "0.218832"; conf_lo "0.319173"; conf_hi "0.847932"; cov "3.449772";
Chr1	Cufflinks	exon	349238	349366	606	+	.	gene_id "CUFF.7570"; transcript_id "CUFF.7570.2"; exon_number "7"; FPKM "0.5835527074"; frac "0.218832"; conf_lo "0.319173"; conf_hi "0.847932"; cov "3.449772";
Chr1	Cufflinks	exon	349550	349720	606	+	.	gene_id "CUFF.7570"; transcript_id "CUFF.7570.2"; exon_number "8"; FPKM "0.5835527074"; frac "0.218832"; conf_lo "0.319173"; conf_hi "0.847932"; cov "3.449772";
Chr1	Cufflinks	exon	349803	349886	606	+	.	gene_id "CUFF.7570"; transcript_id "CUFF.7570.2"; exon_number "9"; FPKM "0.5835527074"; frac "0.218832"; conf_lo "0.319173"; conf_hi "0.847932"; cov "3.449772";
Chr1	Cufflinks	exon	350049	350147	606	+	.	gene_id "CUFF.7570"; transcript_id "CUFF.7570.2"; exon_number "10"; FPKM "0.5835527074"; frac "0.218832"; conf_lo "0.319173"; conf_hi "0.847932"; cov "3.449772";
Chr1	Cufflinks	exon	350226	350296	606	+	.	gene_id "CUFF.7570"; transcript_id "CUFF.7570.2"; exon_number "11"; FPKM "0.5835527074"; frac "0.218832"; conf_lo "0.319173"; conf_hi "0.847932"; cov "3.449772";
Chr1	Cufflinks	exon	350474	350570	606	+	.	gene_id "CUFF.7570"; transcript_id "CUFF.7570.2"; exon_number "12"; FPKM "0.5835527074"; frac "0.218832"; conf_lo "0.319173"; conf_hi "0.847932"; cov "3.449772";
Chr1	Cufflinks	exon	350658	350783	606	+	.	gene_id "CUFF.7570"; transcript_id "CUFF.7570.2"; exon_number "13"; FPKM "0.5835527074"; frac "0.218832"; conf_lo "0.319173"; conf_hi "0.847932"; cov "3.449772";
Chr1	Cufflinks	exon	350871	350966	606	+	.	gene_id "CUFF.7570"; transcript_id "CUFF.7570.2"; exon_number "14"; FPKM "0.5835527074"; frac "0.218832"; conf_lo "0.319173"; conf_hi "0.847932"; cov "3.449772";
Chr1	Cufflinks	exon	351044	351160	606	+	.	gene_id "CUFF.7570"; transcript_id "CUFF.7570.2"; exon_number "15"; FPKM "0.5835527074"; frac "0.218832"; conf_lo "0.319173"; conf_hi "0.847932"; cov "3.449772";
Chr1	Cufflinks	exon	351252	351632	606	+	.	gene_id "CUFF.7570"; transcript_id "CUFF.7570.2"; exon_number "16"; FPKM "0.5835527074"; frac "0.218832"; conf_lo "0.319173"; conf_hi "0.847932"; cov "3.449772";
Chr1	Cufflinks	exon	351729	352001	606	+	.	gene_id "CUFF.7570"; transcript_id "CUFF.7570.2"; exon_number "17"; FPKM "0.5835527074"; frac "0.218832"; conf_lo "0.319173"; conf_hi "0.847932"; cov "3.449772";
Chr1	Cufflinks	exon	352126	352648	606	+	.	gene_id "CUFF.7570"; transcript_id "CUFF.7570.2"; exon_number "18"; FPKM "0.5835527074"; frac "0.218832"; conf_lo "0.319173"; conf_hi "0.847932"; cov "3.449772";
Chr1	Cufflinks	transcript	347891	352480	835	+	.	gene_id "CUFF.7570"; transcript_id "AT1G02010.1"; FPKM "0.8037026878"; frac "0.252735"; conf_lo "0.465553"; conf_hi "1.141852"; cov "4.751226"; full_read_support "no";
Chr1	Cufflinks	exon	347891	348127	835	+	.	gene_id "CUFF.7570"; transcript_id "AT1G02010.1"; exon_number "1"; FPKM "0.8037026878"; frac "0.252735"; conf_lo "0.465553"; conf_hi "1.141852"; cov "4.751226";
Chr1	Cufflinks	exon	348212	348267	835	+	.	gene_id "CUFF.7570"; transcript_id "AT1G02010.1"; exon_number "2"; FPKM "0.8037026878"; frac "0.252735"; conf_lo "0.465553"; conf_hi "1.141852"; cov "4.751226";
Chr1	Cufflinks	exon	348373	348454	835	+	.	gene_id "CUFF.7570"; transcript_id "AT1G02010.1"; exon_number "3"; FPKM "0.8037026878"; frac "0.252735"; conf_lo "0.465553"; conf_hi "1.141852"; cov "4.751226";
Chr1	Cufflinks	exon	348562	348640	835	+	.	gene_id "CUFF.7570"; transcript_id "AT1G02010.1"; exon_number "4"; FPKM "0.8037026878"; frac "0.252735"; conf_lo "0.465553"; conf_hi "1.141852"; cov "4.751226";
Chr1	Cufflinks	exon	348735	348785	835	+	.	gene_id "CUFF.7570"; transcript_id "AT1G02010.1"; exon_number "5"; FPKM "0.8037026878"; frac "0.252735"; conf_lo "0.465553"; conf_hi "1.141852"; cov "4.751226";
Chr1	Cufflinks	exon	348880	348976	835	+	.	gene_id "CUFF.7570"; transcript_id "AT1G02010.1"; exon_number "6"; FPKM "0.8037026878"; frac "0.252735"; conf_lo "0.465553"; conf_hi "1.141852"; cov "4.751226";
Chr1	Cufflinks	exon	349067	349099	835	+	.	gene_id "CUFF.7570"; transcript_id "AT1G02010.1"; exon_number "7"; FPKM "0.8037026878"; frac "0.252735"; conf_lo "0.465553"; conf_hi "1.141852"; cov "4.751226";
Chr1	Cufflinks	exon	349238	349366	835	+	.	gene_id "CUFF.7570"; transcript_id "AT1G02010.1"; exon_number "8"; FPKM "0.8037026878"; frac "0.252735"; conf_lo "0.465553"; conf_hi "1.141852"; cov "4.751226";
Chr1	Cufflinks	exon	349550	349720	835	+	.	gene_id "CUFF.7570"; transcript_id "AT1G02010.1"; exon_number "9"; FPKM "0.8037026878"; frac "0.252735"; conf_lo "0.465553"; conf_hi "1.141852"; cov "4.751226";
Chr1	Cufflinks	exon	349803	349886	835	+	.	gene_id "CUFF.7570"; transcript_id "AT1G02010.1"; exon_number "10"; FPKM "0.8037026878"; frac "0.252735"; conf_lo "0.465553"; conf_hi "1.141852"; cov "4.751226";
Chr1	Cufflinks	exon	350049	350147	835	+	.	gene_id "CUFF.7570"; transcript_id "AT1G02010.1"; exon_number "11"; FPKM "0.8037026878"; frac "0.252735"; conf_lo "0.465553"; conf_hi "1.141852"; cov "4.751226";
Chr1	Cufflinks	exon	350226	350296	835	+	.	gene_id "CUFF.7570"; transcript_id "AT1G02010.1"; exon_number "12"; FPKM "0.8037026878"; frac "0.252735"; conf_lo "0.465553"; conf_hi "1.141852"; cov "4.751226";
Chr1	Cufflinks	exon	350474	350570	835	+	.	gene_id "CUFF.7570"; transcript_id "AT1G02010.1"; exon_number "13"; FPKM "0.8037026878"; frac "0.252735"; conf_lo "0.465553"; conf_hi "1.141852"; cov "4.751226";
Chr1	Cufflinks	exon	350658	350783	835	+	.	gene_id "CUFF.7570"; transcript_id "AT1G02010.1"; exon_number "14"; FPKM "0.8037026878"; frac "0.252735"; conf_lo "0.465553"; conf_hi "1.141852"; cov "4.751226";
Chr1	Cufflinks	exon	350871	350966	835	+	.	gene_id "CUFF.7570"; transcript_id "AT1G02010.1"; exon_number "15"; FPKM "0.8037026878"; frac "0.252735"; conf_lo "0.465553"; conf_hi "1.141852"; cov "4.751226";
Chr1	Cufflinks	exon	351044	351160	835	+	.	gene_id "CUFF.7570"; transcript_id "AT1G02010.1"; exon_number "16"; FPKM "0.8037026878"; frac "0.252735"; conf_lo "0.465553"; conf_hi "1.141852"; cov "4.751226";
Chr1	Cufflinks	exon	351252	351329	835	+	.	gene_id "CUFF.7570"; transcript_id "AT1G02010.1"; exon_number "17"; FPKM "0.8037026878"; frac "0.252735"; conf_lo "0.465553"; conf_hi "1.141852"; cov "4.751226";
Chr1	Cufflinks	exon	351412	351632	835	+	.	gene_id "CUFF.7570"; transcript_id "AT1G02010.1"; exon_number "18"; FPKM "0.8037026878"; frac "0.252735"; conf_lo "0.465553"; conf_hi "1.141852"; cov "4.751226";
Chr1	Cufflinks	exon	351729	351819	835	+	.	gene_id "CUFF.7570"; transcript_id "AT1G02010.1"; exon_number "19"; FPKM "0.8037026878"; frac "0.252735"; conf_lo "0.465553"; conf_hi "1.141852"; cov "4.751226";
Chr1	Cufflinks	exon	351912	352001	835	+	.	gene_id "CUFF.7570"; transcript_id "AT1G02010.1"; exon_number "20"; FPKM "0.8037026878"; frac "0.252735"; conf_lo "0.465553"; conf_hi "1.141852"; cov "4.751226";
Chr1	Cufflinks	exon	352126	352480	835	+	.	gene_id "CUFF.7570"; transcript_id "AT1G02010.1"; exon_number "21"; FPKM "0.8037026878"; frac "0.252735"; conf_lo "0.465553"; conf_hi "1.141852"; cov "4.751226";
Chr1	Cufflinks	transcript	347974	352303	1	+	.	gene_id "CUFF.7570"; transcript_id "AT1G02010.2"; FPKM "0.0000000000"; frac "0.000000"; conf_lo "0.000000"; conf_hi "0.051601"; cov "0.000000"; full_read_support "no";
Chr1	Cufflinks	exon	347974	348127	1	+	.	gene_id "CUFF.7570"; transcript_id "AT1G02010.2"; exon_number "1"; FPKM "0.0000000000"; frac "0.000000"; conf_lo "0.000000"; conf_hi "0.051601"; cov "0.000000";
Chr1	Cufflinks	exon	348212	348267	1	+	.	gene_id "CUFF.7570"; transcript_id "AT1G02010.2"; exon_number "2"; FPKM "0.0000000000"; frac "0.000000"; conf_lo "0.000000"; conf_hi "0.051601"; cov "0.000000";
Chr1	Cufflinks	exon	348373	348454	1	+	.	gene_id "CUFF.7570"; transcript_id "AT1G02010.2"; exon_number "3"; FPKM "0.0000000000"; frac "0.000000"; conf_lo "0.000000"; conf_hi "0.051601"; cov "0.000000";
Chr1	Cufflinks	exon	348562	348640	1	+	.	gene_id "CUFF.7570"; transcript_id "AT1G02010.2"; exon_number "4"; FPKM "0.0000000000"; frac "0.000000"; conf_lo "0.000000"; conf_hi "0.051601"; cov "0.000000";
Chr1	Cufflinks	exon	348735	348785	1	+	.	gene_id "CUFF.7570"; transcript_id "AT1G02010.2"; exon_number "5"; FPKM "0.0000000000"; frac "0.000000"; conf_lo "0.000000"; conf_hi "0.051601"; cov "0.000000";
Chr1	Cufflinks	exon	348880	348976	1	+	.	gene_id "CUFF.7570"; transcript_id "AT1G02010.2"; exon_number "6"; FPKM "0.0000000000"; frac "0.000000"; conf_lo "0.000000"; conf_hi "0.051601"; cov "0.000000";
Chr1	Cufflinks	exon	349067	349099	1	+	.	gene_id "CUFF.7570"; transcript_id "AT1G02010.2"; exon_number "7"; FPKM "0.0000000000"; frac "0.000000"; conf_lo "0.000000"; conf_hi "0.051601"; cov "0.000000";
Chr1	Cufflinks	exon	349238	349366	1	+	.	gene_id "CUFF.7570"; transcript_id "AT1G02010.2"; exon_number "8"; FPKM "0.0000000000"; frac "0.000000"; conf_lo "0.000000"; conf_hi "0.051601"; cov "0.000000";
Chr1	Cufflinks	exon	349550	349720	1	+	.	gene_id "CUFF.7570"; transcript_id "AT1G02010.2"; exon_number "9"; FPKM "0.0000000000"; frac "0.000000"; conf_lo "0.000000"; conf_hi "0.051601"; cov "0.000000";
Chr1	Cufflinks	exon	349803	349886	1	+	.	gene_id "CUFF.7570"; transcript_id "AT1G02010.2"; exon_number "10"; FPKM "0.0000000000"; frac "0.000000"; conf_lo "0.000000"; conf_hi "0.051601"; cov "0.000000";
Chr1	Cufflinks	exon	350049	350147	1	+	.	gene_id "CUFF.7570"; transcript_id "AT1G02010.2"; exon_number "11"; FPKM "0.0000000000"; frac "0.000000"; conf_lo "0.000000"; conf_hi "0.051601"; cov "0.000000";
Chr1	Cufflinks	exon	350226	350296	1	+	.	gene_id "CUFF.7570"; transcript_id "AT1G02010.2"; exon_number "12"; FPKM "0.0000000000"; frac "0.000000"; conf_lo "0.000000"; conf_hi "0.051601"; cov "0.000000";
Chr1	Cufflinks	exon	350474	350570	1	+	.	gene_id "CUFF.7570"; transcript_id "AT1G02010.2"; exon_number "13"; FPKM "0.0000000000"; frac "0.000000"; conf_lo "0.000000"; conf_hi "0.051601"; cov "0.000000";
Chr1	Cufflinks	exon	350658	350783	1	+	.	gene_id "CUFF.7570"; transcript_id "AT1G02010.2"; exon_number "14"; FPKM "0.0000000000"; frac "0.000000"; conf_lo "0.000000"; conf_hi "0.051601"; cov "0.000000";
Chr1	Cufflinks	exon	350871	350966	1	+	.	gene_id "CUFF.7570"; transcript_id "AT1G02010.2"; exon_number "15"; FPKM "0.0000000000"; frac "0.000000"; conf_lo "0.000000"; conf_hi "0.051601"; cov "0.000000";
Chr1	Cufflinks	exon	351044	351160	1	+	.	gene_id "CUFF.7570"; transcript_id "AT1G02010.2"; exon_number "16"; FPKM "0.0000000000"; frac "0.000000"; conf_lo "0.000000"; conf_hi "0.051601"; cov "0.000000";
Chr1	Cufflinks	exon	351252	351329	1	+	.	gene_id "CUFF.7570"; transcript_id "AT1G02010.2"; exon_number "17"; FPKM "0.0000000000"; frac "0.000000"; conf_lo "0.000000"; conf_hi "0.051601"; cov "0.000000";
Chr1	Cufflinks	exon	351412	351601	1	+	.	gene_id "CUFF.7570"; transcript_id "AT1G02010.2"; exon_number "18"; FPKM "0.0000000000"; frac "0.000000"; conf_lo "0.000000"; conf_hi "0.051601"; cov "0.000000";
Chr1	Cufflinks	exon	351737	351819	1	+	.	gene_id "CUFF.7570"; transcript_id "AT1G02010.2"; exon_number "19"; FPKM "0.0000000000"; frac "0.000000"; conf_lo "0.000000"; conf_hi "0.051601"; cov "0.000000";
Chr1	Cufflinks	exon	351912	352001	1	+	.	gene_id "CUFF.7570"; transcript_id "AT1G02010.2"; exon_number "20"; FPKM "0.0000000000"; frac "0.000000"; conf_lo "0.000000"; conf_hi "0.051601"; cov "0.000000";
Chr1	Cufflinks	exon	352126	352303	1	+	.	gene_id "CUFF.7570"; transcript_id "AT1G02010.2"; exon_number "21"; FPKM "0.0000000000"; frac "0.000000"; conf_lo "0.000000"; conf_hi "0.051601"; cov "0.000000";
Chr1	Cufflinks	transcript	352637	354969	1000	-	.	gene_id "AT1G02020"; transcript_id "AT1G02020.1"; FPKM "0.6684884330"; frac "0.191467"; conf_lo "0.403674"; conf_hi "0.933303"; cov "3.951884"; full_read_support "yes";
Chr1	Cufflinks	exon	352637	353162	1000	-	.	gene_id "AT1G02020"; transcript_id "AT1G02020.1"; exon_number "1"; FPKM "0.6684884330"; frac "0.191467"; conf_lo "0.403674"; conf_hi "0.933303"; cov "3.951884";
Chr1	Cufflinks	exon	353238	354969	1000	-	.	gene_id "AT1G02020"; transcript_id "AT1G02020.1"; exon_number "2"; FPKM "0.6684884330"; frac "0.191467"; conf_lo "0.403674"; conf_hi "0.933303"; cov "3.951884";
Chr1	Cufflinks	transcript	352637	354969	1	-	.	gene_id "AT1G02020"; transcript_id "AT1G02020.2"; FPKM "0.0000000000"; frac "0.000000"; conf_lo "0.000000"; conf_hi "0.047450"; cov "0.000000"; full_read_support "yes";
Chr1	Cufflinks	exon	352637	354969	1	-	.	gene_id "AT1G02020"; transcript_id "AT1G02020.2"; exon_number "1"; FPKM "0.0000000000"; frac "0.000000"; conf_lo "0.000000"; conf_hi "0.047450"; cov "0.000000";
Chr1	Cufflinks	transcript	355321	357258	1000	-	.	gene_id "AT1G02030"; transcript_id "AT1G02030.1"; FPKM "0.0582034514"; frac "1.000000"; conf_lo "0.000000"; conf_hi "0.140630"; cov "0.344257"; full_read_support "yes";
Chr1	Cufflinks	exon	355321	357258	1000	-	.	gene_id "AT1G02030"; transcript_id "AT1G02030.1"; exon_number "1"; FPKM "0.0582034514"; frac "1.000000"; conf_lo "0.000000"; conf_hi "0.140630"; cov "0.344257";
Chr1	Cufflinks	transcript	358104	363110	414	-	.	gene_id "CUFF.7571"; transcript_id "CUFF.7571.1"; FPKM "0.4947078762"; frac "0.296788"; conf_lo "0.309956"; conf_hi "0.679459"; cov "2.922559"; full_read_support "yes";
Chr1	Cufflinks	exon	358104	360149	414	-	.	gene_id "CUFF.7571"; transcript_id "CUFF.7571.1"; exon_number "1"; FPKM "0.4947078762"; frac "0.296788"; conf_lo "0.309956"; conf_hi "0.679459"; cov "2.922559";
Chr1	Cufflinks	exon	360240	360443	414	-	.	gene_id "CUFF.7571"; transcript_id "CUFF.7571.1"; exon_number "2"; FPKM "0.4947078762"; frac "0.296788"; conf_lo "0.309956"; conf_hi "0.679459"; cov "2.922559";
Chr1	Cufflinks	exon	360723	360769	414	-	.	gene_id "CUFF.7571"; transcript_id "CUFF.7571.1"; exon_number "3"; FPKM "0.4947078762"; frac "0.296788"; conf_lo "0.309956"; conf_hi "0.679459"; cov "2.922559";
Chr1	Cufflinks	exon	360892	363110	414	-	.	gene_id "CUFF.7571"; transcript_id "CUFF.7571.1"; exon_number "4"; FPKM "0.4947078762"; frac "0.296788"; conf_lo "0.309956"; conf_hi "0.679459"; cov "2.922559";
Chr1	Cufflinks	transcript	358104	360716	693	-	.	gene_id "CUFF.7571"; transcript_id "CUFF.7571.2"; FPKM "0.8278672933"; frac "0.267576"; conf_lo "0.507575"; conf_hi "1.148160"; cov "4.890746"; full_read_support "yes";
Chr1	Cufflinks	exon	358104	360149	693	-	.	gene_id "CUFF.7571"; transcript_id "CUFF.7571.2"; exon_number "1"; FPKM "0.8278672933"; frac "0.267576"; conf_lo "0.507575"; conf_hi "1.148160"; cov "4.890746";
Chr1	Cufflinks	exon	360240	360716	693	-	.	gene_id "CUFF.7571"; transcript_id "CUFF.7571.2"; exon_number "2"; FPKM "0.8278672933"; frac "0.267576"; conf_lo "0.507575"; conf_hi "1.148160"; cov "4.890746";
Chr1	Cufflinks	transcript	358104	359078	1	-	.	gene_id "CUFF.7571"; transcript_id "AT1G02040.1"; FPKM "0.0000000000"; frac "0.000000"; conf_lo "0.000000"; conf_hi "0.104043"; cov "0.000000"; full_read_support "no";
Chr1	Cufflinks	exon	358104	359078	1	-	.	gene_id "CUFF.7571"; transcript_id "AT1G02040.1"; exon_number "1"; FPKM "0.0000000000"; frac "0.000000"; conf_lo "0.000000"; conf_hi "0.104043"; cov "0.000000";
Chr1	Cufflinks	transcript	359117	360518	577	-	.	gene_id "CUFF.7571"; transcript_id "AT1G02050.1"; FPKM "0.6899215861"; frac "0.106987"; conf_lo "0.226799"; conf_hi "1.153044"; cov "4.075812"; full_read_support "yes";
Chr1	Cufflinks	exon	359117	360149	577	-	.	gene_id "CUFF.7571"; transcript_id "AT1G02050.1"; exon_number "1"; FPKM "0.6899215861"; frac "0.106987"; conf_lo "0.226799"; conf_hi "1.153044"; cov "4.075812";
Chr1	Cufflinks	exon	360240	360518	577	-	.	gene_id "CUFF.7571"; transcript_id "AT1G02050.1"; exon_number "2"; FPKM "0.6899215861"; frac "0.106987"; conf_lo "0.226799"; conf_hi "1.153044"; cov "4.075812";
Chr1	Cufflinks	transcript	360918	363094	1000	-	.	gene_id "CUFF.7571"; transcript_id "AT1G02060.1"; FPKM "1.1943450362"; frac "0.328649"; conf_lo "0.787611"; conf_hi "1.601079"; cov "7.055767"; full_read_support "yes";
Chr1	Cufflinks	exon	360918	363094	1000	-	.	gene_id "CUFF.7571"; transcript_id "AT1G02060.1"; exon_number "1"; FPKM "1.1943450362"; frac "0.328649"; conf_lo "0.787611"; conf_hi "1.601079"; cov "7.055767";
Chr1	Cufflinks	transcript	365209	367340	1000	+	.	gene_id "AT1G02065"; transcript_id "AT1G02065.1"; FPKM "0.1434939469"; frac "1.000000"; conf_lo "0.000000"; conf_hi "0.310616"; cov "0.848727"; full_read_support "no";
Chr1	Cufflinks	exon	365209	366325	1000	+	.	gene_id "AT1G02065"; transcript_id "AT1G02065.1"; exon_number "1"; FPKM "0.1434939469"; frac "1.000000"; conf_lo "0.000000"; conf_hi "0.310616"; cov "0.848727";
Chr1	Cufflinks	exon	366723	366859	1000	+	.	gene_id "AT1G02065"; transcript_id "AT1G02065.1"; exon_number "2"; FPKM "0.1434939469"; frac "1.000000"; conf_lo "0.000000"; conf_hi "0.310616"; cov "0.848727";
Chr1	Cufflinks	exon	366986	367340	1000	+	.	gene_id "AT1G02065"; transcript_id "AT1G02065.1"; exon_number "3"; FPKM "0.1434939469"; frac "1.000000"; conf_lo "0.000000"; conf_hi "0.310616"; cov "0.848727";
Chr1	Cufflinks	transcript	365567	367340	1	+	.	gene_id "AT1G02065"; transcript_id "AT1G02065.2"; FPKM "0.0000000000"; frac "0.000000"; conf_lo "0.000000"; conf_hi "0.069821"; cov "0.000000"; full_read_support "yes";
Chr1	Cufflinks	exon	365567	366859	1	+	.	gene_id "AT1G02065"; transcript_id "AT1G02065.2"; exon_number "1"; FPKM "0.0000000000"; frac "0.000000"; conf_lo "0.000000"; conf_hi "0.069821"; cov "0.000000";
Chr1	Cufflinks	exon	366986	367340	1	+	.	gene_id "AT1G02065"; transcript_id "AT1G02065.2"; exon_number "2"; FPKM "0.0000000000"; frac "0.000000"; conf_lo "0.000000"; conf_hi "0.069821"; cov "0.000000";
Chr1	Cufflinks	transcript	370257	370967	1000	-	.	gene_id "AT1G02070"; transcript_id "AT1G02070.1"; FPKM "1.1163844690"; frac "1.000000"; conf_lo "0.327878"; conf_hi "1.904891"; cov "6.603108"; full_read_support "yes";
Chr1	Cufflinks	exon	370257	370751	1000	-	.	gene_id "AT1G02070"; transcript_id "AT1G02070.1"; exon_number "1"; FPKM "1.1163844690"; frac "1.000000"; conf_lo "0.327878"; conf_hi "1.904891"; cov "6.603108";
Chr1	Cufflinks	exon	370859	370967	1000	-	.	gene_id "AT1G02070"; transcript_id "AT1G02070.1"; exon_number "2"; FPKM "1.1163844690"; frac "1.000000"; conf_lo "0.327878"; conf_hi "1.904891"; cov "6.603108";
Chr1	Cufflinks	transcript	372064	372210	1	+	.	gene_id "AT1G02074"; transcript_id "AT1G02074.1"; FPKM "0.0000000000"; frac "0.000000"; conf_lo "0.000000"; conf_hi "0.000000"; cov "0.000000"; full_read_support "no";
Chr1	Cufflinks	exon	372064	372210	1	+	.	gene_id "AT1G02074"; transcript_id "AT1G02074.1"; exon_number "1"; FPKM "0.0000000000"; frac "0.000000"; conf_lo "0.000000"; conf_hi "0.000000"; cov "0.000000";
Chr1	Cufflinks	transcript	373335	386847	1	+	.	gene_id "CUFF.7572"; transcript_id "AT1G02080.1"; FPKM "0.0000000000"; frac "0.000000"; conf_lo "0.000000"; conf_hi "0.013961"; cov "0.000000"; full_read_support "no";
Chr1	Cufflinks	exon	373335	373405	1	+	.	gene_id "CUFF.7572"; transcript_id "AT1G02080.1"; exon_number "1"; FPKM "0.0000000000"; frac "0.000000"; conf_lo "0.000000"; conf_hi "0.013961"; cov "0.000000";
Chr1	Cufflinks	exon	373606	373786	1	+	.	gene_id "CUFF.7572"; transcript_id "AT1G02080.1"; exon_number "2"; FPKM "0.0000000000"; frac "0.000000"; conf_lo "0.000000"; conf_hi "0.013961"; cov "0.000000";
Chr1	Cufflinks	exon	373892	374189	1	+	.	gene_id "CUFF.7572"; transcript_id "AT1G02080.1"; exon_number "3"; FPKM "0.0000000000"; frac "0.000000"; conf_lo "0.000000"; conf_hi "0.013961"; cov "0.000000";
Chr1	Cufflinks	exon	374272	374500	1	+	.	gene_id "CUFF.7572"; transcript_id "AT1G02080.1"; exon_number "4"; FPKM "0.0000000000"; frac "0.000000"; conf_lo "0.000000"; conf_hi "0.013961"; cov "0.000000";
Chr1	Cufflinks	exon	374583	374922	1	+	.	gene_id "CUFF.7572"; transcript_id "AT1G02080.1"; exon_number "5"; FPKM "0.0000000000"; frac "0.000000"; conf_lo "0.000000"; conf_hi "0.013961"; cov "0.000000";
Chr1	Cufflinks	exon	375122	375238	1	+	.	gene_id "CUFF.7572"; transcript_id "AT1G02080.1"; exon_number "6"; FPKM "0.0000000000"; frac "0.000000"; conf_lo "0.000000"; conf_hi "0.013961"; cov "0.000000";
Chr1	Cufflinks	exon	375325	375453	1	+	.	gene_id "CUFF.7572"; transcript_id "AT1G02080.1"; exon_number "7"; FPKM "0.0000000000"; frac "0.000000"; conf_lo "0.000000"; conf_hi "0.013961"; cov "0.000000";
Chr1	Cufflinks	exon	375528	375719	1	+	.	gene_id "CUFF.7572"; transcript_id "AT1G02080.1"; exon_number "8"; FPKM "0.0000000000"; frac "0.000000"; conf_lo "0.000000"; conf_hi "0.013961"; cov "0.000000";
Chr1	Cufflinks	exon	375808	376002	1	+	.	gene_id "CUFF.7572"; transcript_id "AT1G02080.1"; exon_number "9"; FPKM "0.0000000000"; frac "0.000000"; conf_lo "0.000000"; conf_hi "0.013961"; cov "0.000000";
Chr1	Cufflinks	exon	376114	376251	1	+	.	gene_id "CUFF.7572"; transcript_id "AT1G02080.1"; exon_number "10"; FPKM "0.0000000000"; frac "0.000000"; conf_lo "0.000000"; conf_hi "0.013961"; cov "0.000000";
Chr1	Cufflinks	exon	376352	376474	1	+	.	gene_id "CUFF.7572"; transcript_id "AT1G02080.1"; exon_number "11"; FPKM "0.0000000000"; frac "0.000000"; conf_lo "0.000000"; conf_hi "0.013961"; cov "0.000000";
Chr1	Cufflinks	exon	376562	376815	1	+	.	gene_id "CUFF.7572"; transcript_id "AT1G02080.1"; exon_number "12"; FPKM "0.0000000000"; frac "0.000000"; conf_lo "0.000000"; conf_hi "0.013961"; cov "0.000000";
Chr1	Cufflinks	exon	376925	377028	1	+	.	gene_id "CUFF.7572"; transcript_id "AT1G02080.1"; exon_number "13"; FPKM "0.0000000000"; frac "0.000000"; conf_lo "0.000000"; conf_hi "0.013961"; cov "0.000000";
Chr1	Cufflinks	exon	377211	377305	1	+	.	gene_id "CUFF.7572"; transcript_id "AT1G02080.1"; exon_number "14"; FPKM "0.0000000000"; frac "0.000000"; conf_lo "0.000000"; conf_hi "0.013961"; cov "0.000000";
Chr1	Cufflinks	exon	377391	377615	1	+	.	gene_id "CUFF.7572"; transcript_id "AT1G02080.1"; exon_number "15"; FPKM "0.0000000000"; frac "0.000000"; conf_lo "0.000000"; conf_hi "0.013961"; cov "0.000000";
Chr1	Cufflinks	exon	377881	378036	1	+	.	gene_id "CUFF.7572"; transcript_id "AT1G02080.1"; exon_number "16"; FPKM "0.0000000000"; frac "0.000000"; conf_lo "0.000000"; conf_hi "0.013961"; cov "0.000000";
Chr1	Cufflinks	exon	378119	378191	1	+	.	gene_id "CUFF.7572"; transcript_id "AT1G02080.1"; exon_number "17"; FPKM "0.0000000000"; frac "0.000000"; conf_lo "0.000000"; conf_hi "0.013961"; cov "0.000000";
Chr1	Cufflinks	exon	378298	378365	1	+	.	gene_id "CUFF.7572"; transcript_id "AT1G02080.1"; exon_number "18"; FPKM "0.0000000000"; frac "0.000000"; conf_lo "0.000000"; conf_hi "0.013961"; cov "0.000000";
Chr1	Cufflinks	exon	378504	378649	1	+	.	gene_id "CUFF.7572"; transcript_id "AT1G02080.1"; exon_number "19"; FPKM "0.0000000000"; frac "0.000000"; conf_lo "0.000000"; conf_hi "0.013961"; cov "0.000000";
Chr1	Cufflinks	exon	378746	378854	1	+	.	gene_id "CUFF.7572"; transcript_id "AT1G02080.1"; exon_number "20"; FPKM "0.0000000000"; frac "0.000000"; conf_lo "0.000000"; conf_hi "0.013961"; cov "0.000000";
Chr1	Cufflinks	exon	378943	379089	1	+	.	gene_id "CUFF.7572"; transcript_id "AT1G02080.1"; exon_number "21"; FPKM "0.0000000000"; frac "0.000000"; conf_lo "0.000000"; conf_hi "0.013961"; cov "0.000000";
Chr1	Cufflinks	exon	379183	379230	1	+	.	gene_id "CUFF.7572"; transcript_id "AT1G02080.1"; exon_number "22"; FPKM "0.0000000000"; frac "0.000000"; conf_lo "0.000000"; conf_hi "0.013961"; cov "0.000000";
Chr1	Cufflinks	exon	379305	379433	1	+	.	gene_id "CUFF.7572"; transcript_id "AT1G02080.1"; exon_number "23"; FPKM "0.0000000000"; frac "0.000000"; conf_lo "0.000000"; conf_hi "0.013961"; cov "0.000000";
Chr1	Cufflinks	exon	379528	379770	1	+	.	gene_id "CUFF.7572"; transcript_id "AT1G02080.1"; exon_number "24"; FPKM "0.0000000000"; frac "0.000000"; conf_lo "0.000000"; conf_hi "0.013961"; cov "0.000000";
Chr1	Cufflinks	exon	379866	380003	1	+	.	gene_id "CUFF.7572"; transcript_id "AT1G02080.1"; exon_number "25"; FPKM "0.0000000000"; frac "0.000000"; conf_lo "0.000000"; conf_hi "0.013961"; cov "0.000000";
Chr1	Cufflinks	exon	380089	380174	1	+	.	gene_id "CUFF.7572"; transcript_id "AT1G02080.1"; exon_number "26"; FPKM "0.0000000000"; frac "0.000000"; conf_lo "0.000000"; conf_hi "0.013961"; cov "0.000000";
Chr1	Cufflinks	exon	380270	380375	1	+	.	gene_id "CUFF.7572"; transcript_id "AT1G02080.1"; exon_number "27"; FPKM "0.0000000000"; frac "0.000000"; conf_lo "0.000000"; conf_hi "0.013961"; cov "0.000000";
Chr1	Cufflinks	exon	380602	380697	1	+	.	gene_id "CUFF.7572"; transcript_id "AT1G02080.1"; exon_number "28"; FPKM "0.0000000000"; frac "0.000000"; conf_lo "0.000000"; conf_hi "0.013961"; cov "0.000000";
Chr1	Cufflinks	exon	380846	380998	1	+	.	gene_id "CUFF.7572"; transcript_id "AT1G02080.1"; exon_number "29"; FPKM "0.0000000000"; frac "0.000000"; conf_lo "0.000000"; conf_hi "0.013961"; cov "0.000000";
Chr1	Cufflinks	exon	381150	381332	1	+	.	gene_id "CUFF.7572"; transcript_id "AT1G02080.1"; exon_number "30"; FPKM "0.0000000000"; frac "0.000000"; conf_lo "0.000000"; conf_hi "0.013961"; cov "0.000000";
Chr1	Cufflinks	exon	381405	381634	1	+	.	gene_id "CUFF.7572"; transcript_id "AT1G02080.1"; exon_number "31"; FPKM "0.0000000000"; frac "0.000000"; conf_lo "0.000000"; conf_hi "0.013961"; cov "0.000000";
Chr1	Cufflinks	exon	381730	381832	1	+	.	gene_id "CUFF.7572"; transcript_id "AT1G02080.1"; exon_number "32"; FPKM "0.0000000000"; frac "0.000000"; conf_lo "0.000000"; conf_hi "0.013961"; cov "0.000000";
Chr1	Cufflinks	exon	381912	382040	1	+	.	gene_id "CUFF.7572"; transcript_id "AT1G02080.1"; exon_number "33"; FPKM "0.0000000000"; frac "0.000000"; conf_lo "0.000000"; conf_hi "0.013961"; cov "0.000000";
Chr1	Cufflinks	exon	382127	382171	1	+	.	gene_id "CUFF.7572"; transcript_id "AT1G02080.1"; exon_number "34"; FPKM "0.0000000000"; frac "0.000000"; conf_lo "0.000000"; conf_hi "0.013961"; cov "0.000000";
Chr1	Cufflinks	exon	382373	382567	1	+	.	gene_id "CUFF.7572"; transcript_id "AT1G02080.1"; exon_number "35"; FPKM "0.0000000000"; frac "0.000000"; conf_lo "0.000000"; conf_hi "0.013961"; cov "0.000000";
Chr1	Cufflinks	exon	382803	382929	1	+	.	gene_id "CUFF.7572"; transcript_id "AT1G02080.1"; exon_number "36"; FPKM "0.0000000000"; frac "0.000000"; conf_lo "0.000000"; conf_hi "0.013961"; cov "0.000000";
Chr1	Cufflinks	exon	383030	383130	1	+	.	gene_id "CUFF.7572"; transcript_id "AT1G02080.1"; exon_number "37"; FPKM "0.0000000000"; frac "0.000000"; conf_lo "0.000000"; conf_hi "0.013961"; cov "0.000000";
Chr1	Cufflinks	exon	383395	383529	1	+	.	gene_id "CUFF.7572"; transcript_id "AT1G02080.1"; exon_number "38"; FPKM "0.0000000000"; frac "0.000000"; conf_lo "0.000000"; conf_hi "0.013961"; cov "0.000000";
Chr1	Cufflinks	exon	383608	383688	1	+	.	gene_id "CUFF.7572"; transcript_id "AT1G02080.1"; exon_number "39"; FPKM "0.0000000000"; frac "0.000000"; conf_lo "0.000000"; conf_hi "0.013961"; cov "0.000000";
Chr1	Cufflinks	exon	384084	384230	1	+	.	gene_id "CUFF.7572"; transcript_id "AT1G02080.1"; exon_number "40"; FPKM "0.0000000000"; frac "0.000000"; conf_lo "0.000000"; conf_hi "0.013961"; cov "0.000000";
Chr1	Cufflinks	exon	384318	384449	1	+	.	gene_id "CUFF.7572"; transcript_id "AT1G02080.1"; exon_number "41"; FPKM "0.0000000000"; frac "0.000000"; conf_lo "0.000000"; conf_hi "0.013961"; cov "0.000000";
Chr1	Cufflinks	exon	384558	384605	1	+	.	gene_id "CUFF.7572"; transcript_id "AT1G02080.1"; exon_number "42"; FPKM "0.0000000000"; frac "0.000000"; conf_lo "0.000000"; conf_hi "0.013961"; cov "0.000000";
Chr1	Cufflinks	exon	384694	384840	1	+	.	gene_id "CUFF.7572"; transcript_id "AT1G02080.1"; exon_number "43"; FPKM "0.0000000000"; frac "0.000000"; conf_lo "0.000000"; conf_hi "0.013961"; cov "0.000000";
Chr1	Cufflinks	exon	384908	384969	1	+	.	gene_id "CUFF.7572"; transcript_id "AT1G02080.1"; exon_number "44"; FPKM "0.0000000000"; frac "0.000000"; conf_lo "0.000000"; conf_hi "0.013961"; cov "0.000000";
Chr1	Cufflinks	exon	385171	385324	1	+	.	gene_id "CUFF.7572"; transcript_id "AT1G02080.1"; exon_number "45"; FPKM "0.0000000000"; frac "0.000000"; conf_lo "0.000000"; conf_hi "0.013961"; cov "0.000000";
Chr1	Cufflinks	exon	385432	385623	1	+	.	gene_id "CUFF.7572"; transcript_id "AT1G02080.1"; exon_number "46"; FPKM "0.0000000000"; frac "0.000000"; conf_lo "0.000000"; conf_hi "0.013961"; cov "0.000000";
Chr1	Cufflinks	exon	385713	385817	1	+	.	gene_id "CUFF.7572"; transcript_id "AT1G02080.1"; exon_number "47"; FPKM "0.0000000000"; frac "0.000000"; conf_lo "0.000000"; conf_hi "0.013961"; cov "0.000000";
Chr1	Cufflinks	exon	385909	386043	1	+	.	gene_id "CUFF.7572"; transcript_id "AT1G02080.1"; exon_number "48"; FPKM "0.0000000000"; frac "0.000000"; conf_lo "0.000000"; conf_hi "0.013961"; cov "0.000000";
Chr1	Cufflinks	exon	386133	386333	1	+	.	gene_id "CUFF.7572"; transcript_id "AT1G02080.1"; exon_number "49"; FPKM "0.0000000000"; frac "0.000000"; conf_lo "0.000000"; conf_hi "0.013961"; cov "0.000000";
Chr1	Cufflinks	exon	386428	386847	1	+	.	gene_id "CUFF.7572"; transcript_id "AT1G02080.1"; exon_number "50"; FPKM "0.0000000000"; frac "0.000000"; conf_lo "0.000000"; conf_hi "0.013961"; cov "0.000000";
Chr1	Cufflinks	transcript	373501	386846	1000	+	.	gene_id "CUFF.7572"; transcript_id "AT1G02080.2"; FPKM "9.9691467187"; frac "1.000000"; conf_lo "9.296850"; conf_hi "10.641444"; cov "58.916150"; full_read_support "yes";
Chr1	Cufflinks	exon	373501	373786	1000	+	.	gene_id "CUFF.7572"; transcript_id "AT1G02080.2"; exon_number "1"; FPKM "9.9691467187"; frac "1.000000"; conf_lo "9.296850"; conf_hi "10.641444"; cov "58.916150";
Chr1	Cufflinks	exon	373892	374189	1000	+	.	gene_id "CUFF.7572"; transcript_id "AT1G02080.2"; exon_number "2"; FPKM "9.9691467187"; frac "1.000000"; conf_lo "9.296850"; conf_hi "10.641444"; cov "58.916150";
Chr1	Cufflinks	exon	374272	374500	1000	+	.	gene_id "CUFF.7572"; transcript_id "AT1G02080.2"; exon_number "3"; FPKM "9.9691467187"; frac "1.000000"; conf_lo "9.296850"; conf_hi "10.641444"; cov "58.916150";
Chr1	Cufflinks	exon	374583	374922	1000	+	.	gene_id "CUFF.7572"; transcript_id "AT1G02080.2"; exon_number "4"; FPKM "9.9691467187"; frac "1.000000"; conf_lo "9.296850"; conf_hi "10.641444"; cov "58.916150";
Chr1	Cufflinks	exon	375125	375238	1000	+	.	gene_id "CUFF.7572"; transcript_id "AT1G02080.2"; exon_number "5"; FPKM "9.9691467187"; frac "1.000000"; conf_lo "9.296850"; conf_hi "10.641444"; cov "58.916150";
Chr1	Cufflinks	exon	375325	375453	1000	+	.	gene_id "CUFF.7572"; transcript_id "AT1G02080.2"; exon_number "6"; FPKM "9.9691467187"; frac "1.000000"; conf_lo "9.296850"; conf_hi "10.641444"; cov "58.916150";
Chr1	Cufflinks	exon	375528	375719	1000	+	.	gene_id "CUFF.7572"; transcript_id "AT1G02080.2"; exon_number "7"; FPKM "9.9691467187"; frac "1.000000"; conf_lo "9.296850"; conf_hi "10.641444"; cov "58.916150";
Chr1	Cufflinks	exon	375808	376002	1000	+	.	gene_id "CUFF.7572"; transcript_id "AT1G02080.2"; exon_number "8"; FPKM "9.9691467187"; frac "1.000000"; conf_lo "9.296850"; conf_hi "10.641444"; cov "58.916150";
Chr1	Cufflinks	exon	376114	376251	1000	+	.	gene_id "CUFF.7572"; transcript_id "AT1G02080.2"; exon_number "9"; FPKM "9.9691467187"; frac "1.000000"; conf_lo "9.296850"; conf_hi "10.641444"; cov "58.916150";
Chr1	Cufflinks	exon	376352	376474	1000	+	.	gene_id "CUFF.7572"; transcript_id "AT1G02080.2"; exon_number "10"; FPKM "9.9691467187"; frac "1.000000"; conf_lo "9.296850"; conf_hi "10.641444"; cov "58.916150";
Chr1	Cufflinks	exon	376562	376815	1000	+	.	gene_id "CUFF.7572"; transcript_id "AT1G02080.2"; exon_number "11"; FPKM "9.9691467187"; frac "1.000000"; conf_lo "9.296850"; conf_hi "10.641444"; cov "58.916150";
Chr1	Cufflinks	exon	376925	377028	1000	+	.	gene_id "CUFF.7572"; transcript_id "AT1G02080.2"; exon_number "12"; FPKM "9.9691467187"; frac "1.000000"; conf_lo "9.296850"; conf_hi "10.641444"; cov "58.916150";
Chr1	Cufflinks	exon	377211	377305	1000	+	.	gene_id "CUFF.7572"; transcript_id "AT1G02080.2"; exon_number "13"; FPKM "9.9691467187"; frac "1.000000"; conf_lo "9.296850"; conf_hi "10.641444"; cov "58.916150";
Chr1	Cufflinks	exon	377391	377615	1000	+	.	gene_id "CUFF.7572"; transcript_id "AT1G02080.2"; exon_number "14"; FPKM "9.9691467187"; frac "1.000000"; conf_lo "9.296850"; conf_hi "10.641444"; cov "58.916150";
Chr1	Cufflinks	exon	377881	378036	1000	+	.	gene_id "CUFF.7572"; transcript_id "AT1G02080.2"; exon_number "15"; FPKM "9.9691467187"; frac "1.000000"; conf_lo "9.296850"; conf_hi "10.641444"; cov "58.916150";
Chr1	Cufflinks	exon	378119	378191	1000	+	.	gene_id "CUFF.7572"; transcript_id "AT1G02080.2"; exon_number "16"; FPKM "9.9691467187"; frac "1.000000"; conf_lo "9.296850"; conf_hi "10.641444"; cov "58.916150";
Chr1	Cufflinks	exon	378298	378365	1000	+	.	gene_id "CUFF.7572"; transcript_id "AT1G02080.2"; exon_number "17"; FPKM "9.9691467187"; frac "1.000000"; conf_lo "9.296850"; conf_hi "10.641444"; cov "58.916150";
Chr1	Cufflinks	exon	378504	378649	1000	+	.	gene_id "CUFF.7572"; transcript_id "AT1G02080.2"; exon_number "18"; FPKM "9.9691467187"; frac "1.000000"; conf_lo "9.296850"; conf_hi "10.641444"; cov "58.916150";
Chr1	Cufflinks	exon	378746	378854	1000	+	.	gene_id "CUFF.7572"; transcript_id "AT1G02080.2"; exon_number "19"; FPKM "9.9691467187"; frac "1.000000"; conf_lo "9.296850"; conf_hi "10.641444"; cov "58.916150";
Chr1	Cufflinks	exon	378943	379089	1000	+	.	gene_id "CUFF.7572"; transcript_id "AT1G02080.2"; exon_number "20"; FPKM "9.9691467187"; frac "1.000000"; conf_lo "9.296850"; conf_hi "10.641444"; cov "58.916150";
Chr1	Cufflinks	exon	379183	379230	1000	+	.	gene_id "CUFF.7572"; transcript_id "AT1G02080.2"; exon_number "21"; FPKM "9.9691467187"; frac "1.000000"; conf_lo "9.296850"; conf_hi "10.641444"; cov "58.916150";
Chr1	Cufflinks	exon	379305	379433	1000	+	.	gene_id "CUFF.7572"; transcript_id "AT1G02080.2"; exon_number "22"; FPKM "9.9691467187"; frac "1.000000"; conf_lo "9.296850"; conf_hi "10.641444"; cov "58.916150";
Chr1	Cufflinks	exon	379528	379770	1000	+	.	gene_id "CUFF.7572"; transcript_id "AT1G02080.2"; exon_number "23"; FPKM "9.9691467187"; frac "1.000000"; conf_lo "9.296850"; conf_hi "10.641444"; cov "58.916150";
Chr1	Cufflinks	exon	379866	380003	1000	+	.	gene_id "CUFF.7572"; transcript_id "AT1G02080.2"; exon_number "24"; FPKM "9.9691467187"; frac "1.000000"; conf_lo "9.296850"; conf_hi "10.641444"; cov "58.916150";
Chr1	Cufflinks	exon	380089	380174	1000	+	.	gene_id "CUFF.7572"; transcript_id "AT1G02080.2"; exon_number "25"; FPKM "9.9691467187"; frac "1.000000"; conf_lo "9.296850"; conf_hi "10.641444"; cov "58.916150";
Chr1	Cufflinks	exon	380270	380375	1000	+	.	gene_id "CUFF.7572"; transcript_id "AT1G02080.2"; exon_number "26"; FPKM "9.9691467187"; frac "1.000000"; conf_lo "9.296850"; conf_hi "10.641444"; cov "58.916150";
Chr1	Cufflinks	exon	380602	380697	1000	+	.	gene_id "CUFF.7572"; transcript_id "AT1G02080.2"; exon_number "27"; FPKM "9.9691467187"; frac "1.000000"; conf_lo "9.296850"; conf_hi "10.641444"; cov "58.916150";
Chr1	Cufflinks	exon	380846	380998	1000	+	.	gene_id "CUFF.7572"; transcript_id "AT1G02080.2"; exon_number "28"; FPKM "9.9691467187"; frac "1.000000"; conf_lo "9.296850"; conf_hi "10.641444"; cov "58.916150";
Chr1	Cufflinks	exon	381150	381332	1000	+	.	gene_id "CUFF.7572"; transcript_id "AT1G02080.2"; exon_number "29"; FPKM "9.9691467187"; frac "1.000000"; conf_lo "9.296850"; conf_hi "10.641444"; cov "58.916150";
Chr1	Cufflinks	exon	381405	381634	1000	+	.	gene_id "CUFF.7572"; transcript_id "AT1G02080.2"; exon_number "30"; FPKM "9.9691467187"; frac "1.000000"; conf_lo "9.296850"; conf_hi "10.641444"; cov "58.916150";
Chr1	Cufflinks	exon	381730	381832	1000	+	.	gene_id "CUFF.7572"; transcript_id "AT1G02080.2"; exon_number "31"; FPKM "9.9691467187"; frac "1.000000"; conf_lo "9.296850"; conf_hi "10.641444"; cov "58.916150";
Chr1	Cufflinks	exon	381912	382040	1000	+	.	gene_id "CUFF.7572"; transcript_id "AT1G02080.2"; exon_number "32"; FPKM "9.9691467187"; frac "1.000000"; conf_lo "9.296850"; conf_hi "10.641444"; cov "58.916150";
Chr1	Cufflinks	exon	382127	382171	1000	+	.	gene_id "CUFF.7572"; transcript_id "AT1G02080.2"; exon_number "33"; FPKM "9.9691467187"; frac "1.000000"; conf_lo "9.296850"; conf_hi "10.641444"; cov "58.916150";
Chr1	Cufflinks	exon	382373	382567	1000	+	.	gene_id "CUFF.7572"; transcript_id "AT1G02080.2"; exon_number "34"; FPKM "9.9691467187"; frac "1.000000"; conf_lo "9.296850"; conf_hi "10.641444"; cov "58.916150";
Chr1	Cufflinks	exon	382803	382929	1000	+	.	gene_id "CUFF.7572"; transcript_id "AT1G02080.2"; exon_number "35"; FPKM "9.9691467187"; frac "1.000000"; conf_lo "9.296850"; conf_hi "10.641444"; cov "58.916150";
Chr1	Cufflinks	exon	383030	383130	1000	+	.	gene_id "CUFF.7572"; transcript_id "AT1G02080.2"; exon_number "36"; FPKM "9.9691467187"; frac "1.000000"; conf_lo "9.296850"; conf_hi "10.641444"; cov "58.916150";
Chr1	Cufflinks	exon	383395	383529	1000	+	.	gene_id "CUFF.7572"; transcript_id "AT1G02080.2"; exon_number "37"; FPKM "9.9691467187"; frac "1.000000"; conf_lo "9.296850"; conf_hi "10.641444"; cov "58.916150";
Chr1	Cufflinks	exon	383608	383688	1000	+	.	gene_id "CUFF.7572"; transcript_id "AT1G02080.2"; exon_number "38"; FPKM "9.9691467187"; frac "1.000000"; conf_lo "9.296850"; conf_hi "10.641444"; cov "58.916150";
Chr1	Cufflinks	exon	384084	384230	1000	+	.	gene_id "CUFF.7572"; transcript_id "AT1G02080.2"; exon_number "39"; FPKM "9.9691467187"; frac "1.000000"; conf_lo "9.296850"; conf_hi "10.641444"; cov "58.916150";
Chr1	Cufflinks	exon	384318	384449	1000	+	.	gene_id "CUFF.7572"; transcript_id "AT1G02080.2"; exon_number "40"; FPKM "9.9691467187"; frac "1.000000"; conf_lo "9.296850"; conf_hi "10.641444"; cov "58.916150";
Chr1	Cufflinks	exon	384558	384605	1000	+	.	gene_id "CUFF.7572"; transcript_id "AT1G02080.2"; exon_number "41"; FPKM "9.9691467187"; frac "1.000000"; conf_lo "9.296850"; conf_hi "10.641444"; cov "58.916150";
Chr1	Cufflinks	exon	384694	384840	1000	+	.	gene_id "CUFF.7572"; transcript_id "AT1G02080.2"; exon_number "42"; FPKM "9.9691467187"; frac "1.000000"; conf_lo "9.296850"; conf_hi "10.641444"; cov "58.916150";
Chr1	Cufflinks	exon	384908	384969	1000	+	.	gene_id "CUFF.7572"; transcript_id "AT1G02080.2"; exon_number "43"; FPKM "9.9691467187"; frac "1.000000"; conf_lo "9.296850"; conf_hi "10.641444"; cov "58.916150";
Chr1	Cufflinks	exon	385171	385324	1000	+	.	gene_id "CUFF.7572"; transcript_id "AT1G02080.2"; exon_number "44"; FPKM "9.9691467187"; frac "1.000000"; conf_lo "9.296850"; conf_hi "10.641444"; cov "58.916150";
Chr1	Cufflinks	exon	385432	385623	1000	+	.	gene_id "CUFF.7572"; transcript_id "AT1G02080.2"; exon_number "45"; FPKM "9.9691467187"; frac "1.000000"; conf_lo "9.296850"; conf_hi "10.641444"; cov "58.916150";
Chr1	Cufflinks	exon	385713	385817	1000	+	.	gene_id "CUFF.7572"; transcript_id "AT1G02080.2"; exon_number "46"; FPKM "9.9691467187"; frac "1.000000"; conf_lo "9.296850"; conf_hi "10.641444"; cov "58.916150";
Chr1	Cufflinks	exon	385909	386043	1000	+	.	gene_id "CUFF.7572"; transcript_id "AT1G02080.2"; exon_number "47"; FPKM "9.9691467187"; frac "1.000000"; conf_lo "9.296850"; conf_hi "10.641444"; cov "58.916150";
Chr1	Cufflinks	exon	386133	386333	1000	+	.	gene_id "CUFF.7572"; transcript_id "AT1G02080.2"; exon_number "48"; FPKM "9.9691467187"; frac "1.000000"; conf_lo "9.296850"; conf_hi "10.641444"; cov "58.916150";
Chr1	Cufflinks	exon	386428	386846	1000	+	.	gene_id "CUFF.7572"; transcript_id "AT1G02080.2"; exon_number "49"; FPKM "9.9691467187"; frac "1.000000"; conf_lo "9.296850"; conf_hi "10.641444"; cov "58.916150";
Chr1	Cufflinks	transcript	387277	389647	1000	-	.	gene_id "CUFF.7573"; transcript_id "AT1G02090.1"; FPKM "11.1490557611"; frac "0.538002"; conf_lo "9.252096"; conf_hi "13.046015"; cov "65.877359"; full_read_support "yes";
Chr1	Cufflinks	exon	387277	387503	1000	-	.	gene_id "CUFF.7573"; transcript_id "AT1G02090.1"; exon_number "1"; FPKM "11.1490557611"; frac "0.538002"; conf_lo "9.252096"; conf_hi "13.046015"; cov "65.877359";
Chr1	Cufflinks	exon	387584	387672	1000	-	.	gene_id "CUFF.7573"; transcript_id "AT1G02090.1"; exon_number "2"; FPKM "11.1490557611"; frac "0.538002"; conf_lo "9.252096"; conf_hi "13.046015"; cov "65.877359";
Chr1	Cufflinks	exon	388268	388406	1000	-	.	gene_id "CUFF.7573"; transcript_id "AT1G02090.1"; exon_number "3"; FPKM "11.1490557611"; frac "0.538002"; conf_lo "9.252096"; conf_hi "13.046015"; cov "65.877359";
Chr1	Cufflinks	exon	388539	388609	1000	-	.	gene_id "CUFF.7573"; transcript_id "AT1G02090.1"; exon_number "4"; FPKM "11.1490557611"; frac "0.538002"; conf_lo "9.252096"; conf_hi "13.046015"; cov "65.877359";
Chr1	Cufflinks	exon	388716	388760	1000	-	.	gene_id "CUFF.7573"; transcript_id "AT1G02090.1"; exon_number "5"; FPKM "11.1490557611"; frac "0.538002"; conf_lo "9.252096"; conf_hi "13.046015"; cov "65.877359";
Chr1	Cufflinks	exon	388851	388940	1000	-	.	gene_id "CUFF.7573"; transcript_id "AT1G02090.1"; exon_number "6"; FPKM "11.1490557611"; frac "0.538002"; conf_lo "9.252096"; conf_hi "13.046015"; cov "65.877359";
Chr1	Cufflinks	exon	389050	389138	1000	-	.	gene_id "CUFF.7573"; transcript_id "AT1G02090.1"; exon_number "7"; FPKM "11.1490557611"; frac "0.538002"; conf_lo "9.252096"; conf_hi "13.046015"; cov "65.877359";
Chr1	Cufflinks	exon	389226	389301	1000	-	.	gene_id "CUFF.7573"; transcript_id "AT1G02090.1"; exon_number "8"; FPKM "11.1490557611"; frac "0.538002"; conf_lo "9.252096"; conf_hi "13.046015"; cov "65.877359";
Chr1	Cufflinks	exon	389410	389647	1000	-	.	gene_id "CUFF.7573"; transcript_id "AT1G02090.1"; exon_number "9"; FPKM "11.1490557611"; frac "0.538002"; conf_lo "9.252096"; conf_hi "13.046015"; cov "65.877359";
Chr1	Cufflinks	transcript	387278	389647	390	-	.	gene_id "CUFF.7573"; transcript_id "AT1G02090.2"; FPKM "4.3564202404"; frac "0.205866"; conf_lo "3.106035"; conf_hi "5.606806"; cov "25.741145"; full_read_support "yes";
Chr1	Cufflinks	exon	387278	387503	390	-	.	gene_id "CUFF.7573"; transcript_id "AT1G02090.2"; exon_number "1"; FPKM "4.3564202404"; frac "0.205866"; conf_lo "3.106035"; conf_hi "5.606806"; cov "25.741145";
Chr1	Cufflinks	exon	387584	387655	390	-	.	gene_id "CUFF.7573"; transcript_id "AT1G02090.2"; exon_number "2"; FPKM "4.3564202404"; frac "0.205866"; conf_lo "3.106035"; conf_hi "5.606806"; cov "25.741145";
Chr1	Cufflinks	exon	388268	388406	390	-	.	gene_id "CUFF.7573"; transcript_id "AT1G02090.2"; exon_number "3"; FPKM "4.3564202404"; frac "0.205866"; conf_lo "3.106035"; conf_hi "5.606806"; cov "25.741145";
Chr1	Cufflinks	exon	388539	388609	390	-	.	gene_id "CUFF.7573"; transcript_id "AT1G02090.2"; exon_number "4"; FPKM "4.3564202404"; frac "0.205866"; conf_lo "3.106035"; conf_hi "5.606806"; cov "25.741145";
Chr1	Cufflinks	exon	388716	388760	390	-	.	gene_id "CUFF.7573"; transcript_id "AT1G02090.2"; exon_number "5"; FPKM "4.3564202404"; frac "0.205866"; conf_lo "3.106035"; conf_hi "5.606806"; cov "25.741145";
Chr1	Cufflinks	exon	388851	388940	390	-	.	gene_id "CUFF.7573"; transcript_id "AT1G02090.2"; exon_number "6"; FPKM "4.3564202404"; frac "0.205866"; conf_lo "3.106035"; conf_hi "5.606806"; cov "25.741145";
Chr1	Cufflinks	exon	389050	389138	390	-	.	gene_id "CUFF.7573"; transcript_id "AT1G02090.2"; exon_number "7"; FPKM "4.3564202404"; frac "0.205866"; conf_lo "3.106035"; conf_hi "5.606806"; cov "25.741145";
Chr1	Cufflinks	exon	389226	389301	390	-	.	gene_id "CUFF.7573"; transcript_id "AT1G02090.2"; exon_number "8"; FPKM "4.3564202404"; frac "0.205866"; conf_lo "3.106035"; conf_hi "5.606806"; cov "25.741145";
Chr1	Cufflinks	exon	389410	389647	390	-	.	gene_id "CUFF.7573"; transcript_id "AT1G02090.2"; exon_number "9"; FPKM "4.3564202404"; frac "0.205866"; conf_lo "3.106035"; conf_hi "5.606806"; cov "25.741145";
Chr1	Cufflinks	transcript	387281	389647	283	-	.	gene_id "CUFF.7573"; transcript_id "AT1G02090.3"; FPKM "3.1590914735"; frac "0.256133"; conf_lo "2.353775"; conf_hi "3.964408"; cov "18.666388"; full_read_support "no";
Chr1	Cufflinks	exon	387281	387503	283	-	.	gene_id "CUFF.7573"; transcript_id "AT1G02090.3"; exon_number "1"; FPKM "3.1590914735"; frac "0.256133"; conf_lo "2.353775"; conf_hi "3.964408"; cov "18.666388";
Chr1	Cufflinks	exon	387584	388406	283	-	.	gene_id "CUFF.7573"; transcript_id "AT1G02090.3"; exon_number "2"; FPKM "3.1590914735"; frac "0.256133"; conf_lo "2.353775"; conf_hi "3.964408"; cov "18.666388";
Chr1	Cufflinks	exon	388539	388609	283	-	.	gene_id "CUFF.7573"; transcript_id "AT1G02090.3"; exon_number "3"; FPKM "3.1590914735"; frac "0.256133"; conf_lo "2.353775"; conf_hi "3.964408"; cov "18.666388";
Chr1	Cufflinks	exon	388716	388760	283	-	.	gene_id "CUFF.7573"; transcript_id "AT1G02090.3"; exon_number "4"; FPKM "3.1590914735"; frac "0.256133"; conf_lo "2.353775"; conf_hi "3.964408"; cov "18.666388";
Chr1	Cufflinks	exon	388851	388940	283	-	.	gene_id "CUFF.7573"; transcript_id "AT1G02090.3"; exon_number "5"; FPKM "3.1590914735"; frac "0.256133"; conf_lo "2.353775"; conf_hi "3.964408"; cov "18.666388";
Chr1	Cufflinks	exon	389050	389138	283	-	.	gene_id "CUFF.7573"; transcript_id "AT1G02090.3"; exon_number "6"; FPKM "3.1590914735"; frac "0.256133"; conf_lo "2.353775"; conf_hi "3.964408"; cov "18.666388";
Chr1	Cufflinks	exon	389226	389301	283	-	.	gene_id "CUFF.7573"; transcript_id "AT1G02090.3"; exon_number "7"; FPKM "3.1590914735"; frac "0.256133"; conf_lo "2.353775"; conf_hi "3.964408"; cov "18.666388";
Chr1	Cufflinks	exon	389410	389647	283	-	.	gene_id "CUFF.7573"; transcript_id "AT1G02090.3"; exon_number "8"; FPKM "3.1590914735"; frac "0.256133"; conf_lo "2.353775"; conf_hi "3.964408"; cov "18.666388";
Chr1	Cufflinks	transcript	1769010	1771304	1000	+	.	gene_id "CUFF.7574"; transcript_id "CUFF.7574.1"; FPKM "2.5004825117"; frac "0.652276"; conf_lo "1.881024"; conf_hi "3.119941"; cov "14.756021"; full_read_support "yes";
Chr1	Cufflinks	exon	1769010	1769638	1000	+	.	gene_id "CUFF.7574"; transcript_id "CUFF.7574.1"; exon_number "1"; FPKM "2.5004825117"; frac "0.652276"; conf_lo "1.881024"; conf_hi "3.119941"; cov "14.756021";
Chr1	Cufflinks	exon	1770085	1771304	1000	+	.	gene_id "CUFF.7574"; transcript_id "CUFF.7574.1"; exon_number "2"; FPKM "2.5004825117"; frac "0.652276"; conf_lo "1.881024"; conf_hi "3.119941"; cov "14.756021";
Chr1	Cufflinks	transcript	1769014	1771115	898	+	.	gene_id "CUFF.7574"; transcript_id "AT1G05860.1"; FPKM "2.2475759091"; frac "0.347724"; conf_lo "1.437044"; conf_hi "3.058108"; cov "13.263551"; full_read_support "yes";
Chr1	Cufflinks	exon	1769014	1769638	898	+	.	gene_id "CUFF.7574"; transcript_id "AT1G05860.1"; exon_number "1"; FPKM "2.2475759091"; frac "0.347724"; conf_lo "1.437044"; conf_hi "3.058108"; cov "13.263551";
Chr1	Cufflinks	exon	1770085	1770403	898	+	.	gene_id "CUFF.7574"; transcript_id "AT1G05860.1"; exon_number "2"; FPKM "2.2475759091"; frac "0.347724"; conf_lo "1.437044"; conf_hi "3.058108"; cov "13.263551";
Chr1	Cufflinks	exon	1770884	1771115	898	+	.	gene_id "CUFF.7574"; transcript_id "AT1G05860.1"; exon_number "3"; FPKM "2.2475759091"; frac "0.347724"; conf_lo "1.437044"; conf_hi "3.058108"; cov "13.263551";
Chr1	Cufflinks	transcript	1771360	1773300	235	-	.	gene_id "CUFF.7575"; transcript_id "CUFF.7575.1"; FPKM "2.6269090542"; frac "0.346976"; conf_lo "1.939586"; conf_hi "3.314232"; cov "15.516056"; full_read_support "yes";
Chr1	Cufflinks	exon	1771360	1772533	235	-	.	gene_id "CUFF.7575"; transcript_id "CUFF.7575.1"; exon_number "1"; FPKM "2.6269090542"; frac "0.346976"; conf_lo "1.939586"; conf_hi "3.314232"; cov "15.516056";
Chr1	Cufflinks	exon	1772739	1773300	235	-	.	gene_id "CUFF.7575"; transcript_id "CUFF.7575.1"; exon_number "2"; FPKM "2.6269090542"; frac "0.346976"; conf_lo "1.939586"; conf_hi "3.314232"; cov "15.516056";
Chr1	Cufflinks	transcript	1771457	1773261	1	-	.	gene_id "CUFF.7575"; transcript_id "AT1G05870.4"; FPKM "0.0000000000"; frac "0.000000"; conf_lo "0.000000"; conf_hi "0.093161"; cov "0.000000"; full_read_support "no";
Chr1	Cufflinks	exon	1771457	1771717	1	-	.	gene_id "CUFF.7575"; transcript_id "AT1G05870.4"; exon_number "1"; FPKM "0.0000000000"; frac "0.000000"; conf_lo "0.000000"; conf_hi "0.093161"; cov "0.000000";
Chr1	Cufflinks	exon	1771892	1771954	1	-	.	gene_id "CUFF.7575"; transcript_id "AT1G05870.4"; exon_number "2"; FPKM "0.0000000000"; frac "0.000000"; conf_lo "0.000000"; conf_hi "0.093161"; cov "0.000000";
Chr1	Cufflinks	exon	1772097	1772533	1	-	.	gene_id "CUFF.7575"; transcript_id "AT1G05870.4"; exon_number "3"; FPKM "0.0000000000"; frac "0.000000"; conf_lo "0.000000"; conf_hi "0.093161"; cov "0.000000";
Chr1	Cufflinks	exon	1772739	1773261	1	-	.	gene_id "CUFF.7575"; transcript_id "AT1G05870.4"; exon_number "4"; FPKM "0.0000000000"; frac "0.000000"; conf_lo "0.000000"; conf_hi "0.093161"; cov "0.000000";
Chr1	Cufflinks	transcript	1771457	1773261	1	-	.	gene_id "CUFF.7575"; transcript_id "AT1G05870.3"; FPKM "0.0000000000"; frac "0.000000"; conf_lo "0.000000"; conf_hi "0.110038"; cov "0.000000"; full_read_support "no";
Chr1	Cufflinks	exon	1771457	1771717	1	-	.	gene_id "CUFF.7575"; transcript_id "AT1G05870.3"; exon_number "1"; FPKM "0.0000000000"; frac "0.000000"; conf_lo "0.000000"; conf_hi "0.110038"; cov "0.000000";
Chr1	Cufflinks	exon	1771892	1771954	1	-	.	gene_id "CUFF.7575"; transcript_id "AT1G05870.3"; exon_number "2"; FPKM "0.0000000000"; frac "0.000000"; conf_lo "0.000000"; conf_hi "0.110038"; cov "0.000000";
Chr1	Cufflinks	exon	1772097	1772141	1	-	.	gene_id "CUFF.7575"; transcript_id "AT1G05870.3"; exon_number "3"; FPKM "0.0000000000"; frac "0.000000"; conf_lo "0.000000"; conf_hi "0.110038"; cov "0.000000";
Chr1	Cufflinks	exon	1772309	1772533	1	-	.	gene_id "CUFF.7575"; transcript_id "AT1G05870.3"; exon_number "4"; FPKM "0.0000000000"; frac "0.000000"; conf_lo "0.000000"; conf_hi "0.110038"; cov "0.000000";
Chr1	Cufflinks	exon	1772739	1773261	1	-	.	gene_id "CUFF.7575"; transcript_id "AT1G05870.3"; exon_number "5"; FPKM "0.0000000000"; frac "0.000000"; conf_lo "0.000000"; conf_hi "0.110038"; cov "0.000000";
Chr1	Cufflinks	transcript	1771528	1773275	1	-	.	gene_id "CUFF.7575"; transcript_id "AT1G05870.2"; FPKM "0.0000000000"; frac "0.000000"; conf_lo "0.000000"; conf_hi "0.097645"; cov "0.000000"; full_read_support "yes";
Chr1	Cufflinks	exon	1771528	1771954	1	-	.	gene_id "CUFF.7575"; transcript_id "AT1G05870.2"; exon_number "1"; FPKM "0.0000000000"; frac "0.000000"; conf_lo "0.000000"; conf_hi "0.097645"; cov "0.000000";
Chr1	Cufflinks	exon	1772097	1772141	1	-	.	gene_id "CUFF.7575"; transcript_id "AT1G05870.2"; exon_number "2"; FPKM "0.0000000000"; frac "0.000000"; conf_lo "0.000000"; conf_hi "0.097645"; cov "0.000000";
Chr1	Cufflinks	exon	1772309	1772533	1	-	.	gene_id "CUFF.7575"; transcript_id "AT1G05870.2"; exon_number "3"; FPKM "0.0000000000"; frac "0.000000"; conf_lo "0.000000"; conf_hi "0.097645"; cov "0.000000";
Chr1	Cufflinks	exon	1772739	1773275	1	-	.	gene_id "CUFF.7575"; transcript_id "AT1G05870.2"; exon_number "4"; FPKM "0.0000000000"; frac "0.000000"; conf_lo "0.000000"; conf_hi "0.097645"; cov "0.000000";
Chr1	Cufflinks	transcript	1772211	1773293	1000	-	.	gene_id "CUFF.7575"; transcript_id "AT1G05870.1"; FPKM "11.1557304222"; frac "0.653024"; conf_lo "9.113512"; conf_hi "13.197949"; cov "65.892245"; full_read_support "yes";
Chr1	Cufflinks	exon	1772211	1772533	1000	-	.	gene_id "CUFF.7575"; transcript_id "AT1G05870.1"; exon_number "1"; FPKM "11.1557304222"; frac "0.653024"; conf_lo "9.113512"; conf_hi "13.197949"; cov "65.892245";
Chr1	Cufflinks	exon	1772739	1773293	1000	-	.	gene_id "CUFF.7575"; transcript_id "AT1G05870.1"; exon_number "2"; FPKM "11.1557304222"; frac "0.653024"; conf_lo "9.113512"; conf_hi "13.197949"; cov "65.892245";
Chr1	Cufflinks	transcript	1775643	1778553	1	+	.	gene_id "AT1G05880"; transcript_id "AT1G05880.2"; FPKM "0.0000000000"; frac "0.000000"; conf_lo "0.000000"; conf_hi "0.000000"; cov "0.000000"; full_read_support "no";
Chr1	Cufflinks	exon	1775643	1775887	1	+	.	gene_id "AT1G05880"; transcript_id "AT1G05880.2"; exon_number "1"; FPKM "0.0000000000"; frac "0.000000"; conf_lo "0.000000"; conf_hi "0.000000"; cov "0.000000";
Chr1	Cufflinks	exon	1775985	1776084	1	+	.	gene_id "AT1G05880"; transcript_id "AT1G05880.2"; exon_number "2"; FPKM "0.0000000000"; frac "0.000000"; conf_lo "0.000000"; conf_hi "0.000000"; cov "0.000000";
Chr1	Cufflinks	exon	1776185	1776275	1	+	.	gene_id "AT1G05880"; transcript_id "AT1G05880.2"; exon_number "3"; FPKM "0.0000000000"; frac "0.000000"; conf_lo "0.000000"; conf_hi "0.000000"; cov "0.000000";
Chr1	Cufflinks	exon	1776357	1776553	1	+	.	gene_id "AT1G05880"; transcript_id "AT1G05880.2"; exon_number "4"; FPKM "0.0000000000"; frac "0.000000"; conf_lo "0.000000"; conf_hi "0.000000"; cov "0.000000";
Chr1	Cufflinks	exon	1776666	1776770	1	+	.	gene_id "AT1G05880"; transcript_id "AT1G05880.2"; exon_number "5"; FPKM "0.0000000000"; frac "0.000000"; conf_lo "0.000000"; conf_hi "0.000000"; cov "0.000000";
Chr1	Cufflinks	exon	1776845	1776894	1	+	.	gene_id "AT1G05880"; transcript_id "AT1G05880.2"; exon_number "6"; FPKM "0.0000000000"; frac "0.000000"; conf_lo "0.000000"; conf_hi "0.000000"; cov "0.000000";
Chr1	Cufflinks	exon	1776988	1777095	1	+	.	gene_id "AT1G05880"; transcript_id "AT1G05880.2"; exon_number "7"; FPKM "0.0000000000"; frac "0.000000"; conf_lo "0.000000"; conf_hi "0.000000"; cov "0.000000";
Chr1	Cufflinks	exon	1777195	1777273	1	+	.	gene_id "AT1G05880"; transcript_id "AT1G05880.2"; exon_number "8"; FPKM "0.0000000000"; frac "0.000000"; conf_lo "0.000000"; conf_hi "0.000000"; cov "0.000000";
Chr1	Cufflinks	exon	1777358	1777438	1	+	.	gene_id "AT1G05880"; transcript_id "AT1G05880.2"; exon_number "9"; FPKM "0.0000000000"; frac "0.000000"; conf_lo "0.000000"; conf_hi "0.000000"; cov "0.000000";
Chr1	Cufflinks	exon	1777525	1777569	1	+	.	gene_id "AT1G05880"; transcript_id "AT1G05880.2"; exon_number "10"; FPKM "0.0000000000"; frac "0.000000"; conf_lo "0.000000"; conf_hi "0.000000"; cov "0.000000";
Chr1	Cufflinks	exon	1777653	1777724	1	+	.	gene_id "AT1G05880"; transcript_id "AT1G05880.2"; exon_number "11"; FPKM "0.0000000000"; frac "0.000000"; conf_lo "0.000000"; conf_hi "0.000000"; cov "0.000000";
Chr1	Cufflinks	exon	1777824	1777923	1	+	.	gene_id "AT1G05880"; transcript_id "AT1G05880.2"; exon_number "12"; FPKM "0.0000000000"; frac "0.000000"; conf_lo "0.000000"; conf_hi "0.000000"; cov "0.000000";
Chr1	Cufflinks	exon	1778000	1778126	1	+	.	gene_id "AT1G05880"; transcript_id "AT1G05880.2"; exon_number "13"; FPKM "0.0000000000"; frac "0.000000"; conf_lo "0.000000"; conf_hi "0.000000"; cov "0.000000";
Chr1	Cufflinks	exon	1778228	1778553	1	+	.	gene_id "AT1G05880"; transcript_id "AT1G05880.2"; exon_number "14"; FPKM "0.0000000000"; frac "0.000000"; conf_lo "0.000000"; conf_hi "0.000000"; cov "0.000000";
Chr1	Cufflinks	transcript	1775643	1778553	1	+	.	gene_id "AT1G05880"; transcript_id "AT1G05880.1"; FPKM "0.0000000000"; frac "0.000000"; conf_lo "0.000000"; conf_hi "0.000000"; cov "0.000000"; full_read_support "no";
Chr1	Cufflinks	exon	1775643	1775887	1	+	.	gene_id "AT1G05880"; transcript_id "AT1G05880.1"; exon_number "1"; FPKM "0.0000000000"; frac "0.000000"; conf_lo "0.000000"; conf_hi "0.000000"; cov "0.000000";
Chr1	Cufflinks	exon	1775985	1776084	1	+	.	gene_id "AT1G05880"; transcript_id "AT1G05880.1"; exon_number "2"; FPKM "0.0000000000"; frac "0.000000"; conf_lo "0.000000"; conf_hi "0.000000"; cov "0.000000";
Chr1	Cufflinks	exon	1776185	1776275	1	+	.	gene_id "AT1G05880"; transcript_id "AT1G05880.1"; exon_number "3"; FPKM "0.0000000000"; frac "0.000000"; conf_lo "0.000000"; conf_hi "0.000000"; cov "0.000000";
Chr1	Cufflinks	exon	1776357	1776553	1	+	.	gene_id "AT1G05880"; transcript_id "AT1G05880.1"; exon_number "4"; FPKM "0.0000000000"; frac "0.000000"; conf_lo "0.000000"; conf_hi "0.000000"; cov "0.000000";
Chr1	Cufflinks	exon	1776687	1776770	1	+	.	gene_id "AT1G05880"; transcript_id "AT1G05880.1"; exon_number "5"; FPKM "0.0000000000"; frac "0.000000"; conf_lo "0.000000"; conf_hi "0.000000"; cov "0.000000";
Chr1	Cufflinks	exon	1776845	1776894	1	+	.	gene_id "AT1G05880"; transcript_id "AT1G05880.1"; exon_number "6"; FPKM "0.0000000000"; frac "0.000000"; conf_lo "0.000000"; conf_hi "0.000000"; cov "0.000000";
Chr1	Cufflinks	exon	1776988	1777095	1	+	.	gene_id "AT1G05880"; transcript_id "AT1G05880.1"; exon_number "7"; FPKM "0.0000000000"; frac "0.000000"; conf_lo "0.000000"; conf_hi "0.000000"; cov "0.000000";
Chr1	Cufflinks	exon	1777195	1777273	1	+	.	gene_id "AT1G05880"; transcript_id "AT1G05880.1"; exon_number "8"; FPKM "0.0000000000"; frac "0.000000"; conf_lo "0.000000"; conf_hi "0.000000"; cov "0.000000";
Chr1	Cufflinks	exon	1777358	1777438	1	+	.	gene_id "AT1G05880"; transcript_id "AT1G05880.1"; exon_number "9"; FPKM "0.0000000000"; frac "0.000000"; conf_lo "0.000000"; conf_hi "0.000000"; cov "0.000000";
Chr1	Cufflinks	exon	1777525	1777569	1	+	.	gene_id "AT1G05880"; transcript_id "AT1G05880.1"; exon_number "10"; FPKM "0.0000000000"; frac "0.000000"; conf_lo "0.000000"; conf_hi "0.000000"; cov "0.000000";
Chr1	Cufflinks	exon	1777653	1777724	1	+	.	gene_id "AT1G05880"; transcript_id "AT1G05880.1"; exon_number "11"; FPKM "0.0000000000"; frac "0.000000"; conf_lo "0.000000"; conf_hi "0.000000"; cov "0.000000";
Chr1	Cufflinks	exon	1777824	1777923	1	+	.	gene_id "AT1G05880"; transcript_id "AT1G05880.1"; exon_number "12"; FPKM "0.0000000000"; frac "0.000000"; conf_lo "0.000000"; conf_hi "0.000000"; cov "0.000000";
Chr1	Cufflinks	exon	1778000	1778126	1	+	.	gene_id "AT1G05880"; transcript_id "AT1G05880.1"; exon_number "13"; FPKM "0.0000000000"; frac "0.000000"; conf_lo "0.000000"; conf_hi "0.000000"; cov "0.000000";
Chr1	Cufflinks	exon	1778228	1778553	1	+	.	gene_id "AT1G05880"; transcript_id "AT1G05880.1"; exon_number "14"; FPKM "0.0000000000"; frac "0.000000"; conf_lo "0.000000"; conf_hi "0.000000"; cov "0.000000";
Chr1	Cufflinks	transcript	1779256	1784427	1	+	.	gene_id "CUFF.7576"; transcript_id "AT1G05890.2"; FPKM "0.0000000000"; frac "0.000000"; conf_lo "0.000000"; conf_hi "0.045574"; cov "0.000000"; full_read_support "no";
Chr1	Cufflinks	exon	1779256	1779869	1	+	.	gene_id "CUFF.7576"; transcript_id "AT1G05890.2"; exon_number "1"; FPKM "0.0000000000"; frac "0.000000"; conf_lo "0.000000"; conf_hi "0.045574"; cov "0.000000";
Chr1	Cufflinks	exon	1780023	1780065	1	+	.	gene_id "CUFF.7576"; transcript_id "AT1G05890.2"; exon_number "2"; FPKM "0.0000000000"; frac "0.000000"; conf_lo "0.000000"; conf_hi "0.045574"; cov "0.000000";
Chr1	Cufflinks	exon	1780174	1780298	1	+	.	gene_id "CUFF.7576"; transcript_id "AT1G05890.2"; exon_number "3"; FPKM "0.0000000000"; frac "0.000000"; conf_lo "0.000000"; conf_hi "0.045574"; cov "0.000000";
Chr1	Cufflinks	exon	1780526	1780631	1	+	.	gene_id "CUFF.7576"; transcript_id "AT1G05890.2"; exon_number "4"; FPKM "0.0000000000"; frac "0.000000"; conf_lo "0.000000"; conf_hi "0.045574"; cov "0.000000";
Chr1	Cufflinks	exon	1780720	1780810	1	+	.	gene_id "CUFF.7576"; transcript_id "AT1G05890.2"; exon_number "5"; FPKM "0.0000000000"; frac "0.000000"; conf_lo "0.000000"; conf_hi "0.045574"; cov "0.000000";
Chr1	Cufflinks	exon	1781087	1781259	1	+	.	gene_id "CUFF.7576"; transcript_id "AT1G05890.2"; exon_number "6"; FPKM "0.0000000000"; frac "0.000000"; conf_lo "0.000000"; conf_hi "0.045574"; cov "0.000000";
Chr1	Cufflinks	exon	1781695	1781799	1	+	.	gene_id "CUFF.7576"; transcript_id "AT1G05890.2"; exon_number "7"; FPKM "0.0000000000"; frac "0.000000"; conf_lo "0.000000"; conf_hi "0.045574"; cov "0.000000";
Chr1	Cufflinks	exon	1781927	1782015	1	+	.	gene_id "CUFF.7576"; transcript_id "AT1G05890.2"; exon_number "8"; FPKM "0.0000000000"; frac "0.000000"; conf_lo "0.000000"; conf_hi "0.045574"; cov "0.000000";
Chr1	Cufflinks	exon	1782191	1782298	1	+	.	gene_id "CUFF.7576"; transcript_id "AT1G05890.2"; exon_number "9"; FPKM "0.0000000000"; frac "0.000000"; conf_lo "0.000000"; conf_hi "0.045574"; cov "0.000000";
Chr1	Cufflinks	exon	1782454	1782544	1	+	.	gene_id "CUFF.7576"; transcript_id "AT1G05890.2"; exon_number "10"; FPKM "0.0000000000"; frac "0.000000"; conf_lo "0.000000"; conf_hi "0.045574"; cov "0.000000";
Chr1	Cufflinks	exon	1782650	1782739	1	+	.	gene_id "CUFF.7576"; transcript_id "AT1G05890.2"; exon_number "11"; FPKM "0.0000000000"; frac "0.000000"; conf_lo "0.000000"; conf_hi "0.045574"; cov "0.000000";
Chr1	Cufflinks	exon	1782821	1782868	1	+	.	gene_id "CUFF.7576"; transcript_id "AT1G05890.2"; exon_number "12"; FPKM "0.0000000000"; frac "0.000000"; conf_lo "0.000000"; conf_hi "0.045574"; cov "0.000000";
Chr1	Cufflinks	exon	1783162	1783233	1	+	.	gene_id "CUFF.7576"; transcript_id "AT1G05890.2"; exon_number "13"; FPKM "0.0000000000"; frac "0.000000"; conf_lo "0.000000"; conf_hi "0.045574"; cov "0.000000";
Chr1	Cufflinks	exon	1783319	1783412	1	+	.	gene_id "CUFF.7576"; transcript_id "AT1G05890.2"; exon_number "14"; FPKM "0.0000000000"; frac "0.000000"; conf_lo "0.000000"; conf_hi "0.045574"; cov "0.000000";
Chr1	Cufflinks	exon	1783502	1783628	1	+	.	gene_id "CUFF.7576"; transcript_id "AT1G05890.2"; exon_number "15"; FPKM "0.0000000000"; frac "0.000000"; conf_lo "0.000000"; conf_hi "0.045574"; cov "0.000000";
Chr1	Cufflinks	exon	1783983	1784427	1	+	.	gene_id "CUFF.7576"; transcript_id "AT1G05890.2"; exon_number "16"; FPKM "0.0000000000"; frac "0.000000"; conf_lo "0.000000"; conf_hi "0.045574"; cov "0.000000";
Chr1	Cufflinks	transcript	1779256	1780119	437	+	.	gene_id "CUFF.7576"; transcript_id "CUFF.7576.2"; FPKM "4.9272562403"; frac "0.109946"; conf_lo "3.414100"; conf_hi "6.440412"; cov "29.120562"; full_read_support "yes";
Chr1	Cufflinks	exon	1779256	1780119	437	+	.	gene_id "CUFF.7576"; transcript_id "CUFF.7576.2"; exon_number "1"; FPKM "4.9272562403"; frac "0.109946"; conf_lo "3.414100"; conf_hi "6.440412"; cov "29.120562";
Chr1	Cufflinks	transcript	1779357	1784529	1000	+	.	gene_id "CUFF.7576"; transcript_id "AT1G05890.1"; FPKM "11.2502100668"; frac "0.788475"; conf_lo "10.038258"; conf_hi "12.462162"; cov "66.489833"; full_read_support "yes";
Chr1	Cufflinks	exon	1779357	1779786	1000	+	.	gene_id "CUFF.7576"; transcript_id "AT1G05890.1"; exon_number "1"; FPKM "11.2502100668"; frac "0.788475"; conf_lo "10.038258"; conf_hi "12.462162"; cov "66.489833";
Chr1	Cufflinks	exon	1780174	1780298	1000	+	.	gene_id "CUFF.7576"; transcript_id "AT1G05890.1"; exon_number "2"; FPKM "11.2502100668"; frac "0.788475"; conf_lo "10.038258"; conf_hi "12.462162"; cov "66.489833";
Chr1	Cufflinks	exon	1780526	1780631	1000	+	.	gene_id "CUFF.7576"; transcript_id "AT1G05890.1"; exon_number "3"; FPKM "11.2502100668"; frac "0.788475"; conf_lo "10.038258"; conf_hi "12.462162"; cov "66.489833";
Chr1	Cufflinks	exon	1780720	1780810	1000	+	.	gene_id "CUFF.7576"; transcript_id "AT1G05890.1"; exon_number "4"; FPKM "11.2502100668"; frac "0.788475"; conf_lo "10.038258"; conf_hi "12.462162"; cov "66.489833";
Chr1	Cufflinks	exon	1781087	1781259	1000	+	.	gene_id "CUFF.7576"; transcript_id "AT1G05890.1"; exon_number "5"; FPKM "11.2502100668"; frac "0.788475"; conf_lo "10.038258"; conf_hi "12.462162"; cov "66.489833";
Chr1	Cufflinks	exon	1781695	1781799	1000	+	.	gene_id "CUFF.7576"; transcript_id "AT1G05890.1"; exon_number "6"; FPKM "11.2502100668"; frac "0.788475"; conf_lo "10.038258"; conf_hi "12.462162"; cov "66.489833";
Chr1	Cufflinks	exon	1781927	1782015	1000	+	.	gene_id "CUFF.7576"; transcript_id "AT1G05890.1"; exon_number "7"; FPKM "11.2502100668"; frac "0.788475"; conf_lo "10.038258"; conf_hi "12.462162"; cov "66.489833";
Chr1	Cufflinks	exon	1782191	1782298	1000	+	.	gene_id "CUFF.7576"; transcript_id "AT1G05890.1"; exon_number "8"; FPKM "11.2502100668"; frac "0.788475"; conf_lo "10.038258"; conf_hi "12.462162"; cov "66.489833";
Chr1	Cufflinks	exon	1782454	1782544	1000	+	.	gene_id "CUFF.7576"; transcript_id "AT1G05890.1"; exon_number "9"; FPKM "11.2502100668"; frac "0.788475"; conf_lo "10.038258"; conf_hi "12.462162"; cov "66.489833";
Chr1	Cufflinks	exon	1782650	1782739	1000	+	.	gene_id "CUFF.7576"; transcript_id "AT1G05890.1"; exon_number "10"; FPKM "11.2502100668"; frac "0.788475"; conf_lo "10.038258"; conf_hi "12.462162"; cov "66.489833";
Chr1	Cufflinks	exon	1782821	1782868	1000	+	.	gene_id "CUFF.7576"; transcript_id "AT1G05890.1"; exon_number "11"; FPKM "11.2502100668"; frac "0.788475"; conf_lo "10.038258"; conf_hi "12.462162"; cov "66.489833";
Chr1	Cufflinks	exon	1783162	1783233	1000	+	.	gene_id "CUFF.7576"; transcript_id "AT1G05890.1"; exon_number "12"; FPKM "11.2502100668"; frac "0.788475"; conf_lo "10.038258"; conf_hi "12.462162"; cov "66.489833";
Chr1	Cufflinks	exon	1783319	1783412	1000	+	.	gene_id "CUFF.7576"; transcript_id "AT1G05890.1"; exon_number "13"; FPKM "11.2502100668"; frac "0.788475"; conf_lo "10.038258"; conf_hi "12.462162"; cov "66.489833";
Chr1	Cufflinks	exon	1783502	1783628	1000	+	.	gene_id "CUFF.7576"; transcript_id "AT1G05890.1"; exon_number "14"; FPKM "11.2502100668"; frac "0.788475"; conf_lo "10.038258"; conf_hi "12.462162"; cov "66.489833";
Chr1	Cufflinks	exon	1783983	1784529	1000	+	.	gene_id "CUFF.7576"; transcript_id "AT1G05890.1"; exon_number "15"; FPKM "11.2502100668"; frac "0.788475"; conf_lo "10.038258"; conf_hi "12.462162"; cov "66.489833";
Chr1	Cufflinks	transcript	1781271	1784571	164	+	.	gene_id "CUFF.7576"; transcript_id "CUFF.7576.4"; FPKM "1.8522741024"; frac "0.101578"; conf_lo "1.258106"; conf_hi "2.446442"; cov "10.947120"; full_read_support "yes";
Chr1	Cufflinks	exon	1781271	1781799	164	+	.	gene_id "CUFF.7576"; transcript_id "CUFF.7576.4"; exon_number "1"; FPKM "1.8522741024"; frac "0.101578"; conf_lo "1.258106"; conf_hi "2.446442"; cov "10.947120";
Chr1	Cufflinks	exon	1781927	1782015	164	+	.	gene_id "CUFF.7576"; transcript_id "CUFF.7576.4"; exon_number "2"; FPKM "1.8522741024"; frac "0.101578"; conf_lo "1.258106"; conf_hi "2.446442"; cov "10.947120";
Chr1	Cufflinks	exon	1782191	1782298	164	+	.	gene_id "CUFF.7576"; transcript_id "CUFF.7576.4"; exon_number "3"; FPKM "1.8522741024"; frac "0.101578"; conf_lo "1.258106"; conf_hi "2.446442"; cov "10.947120";
Chr1	Cufflinks	exon	1782454	1782544	164	+	.	gene_id "CUFF.7576"; transcript_id "CUFF.7576.4"; exon_number "4"; FPKM "1.8522741024"; frac "0.101578"; conf_lo "1.258106"; conf_hi "2.446442"; cov "10.947120";
Chr1	Cufflinks	exon	1782650	1782739	164	+	.	gene_id "CUFF.7576"; transcript_id "CUFF.7576.4"; exon_number "5"; FPKM "1.8522741024"; frac "0.101578"; conf_lo "1.258106"; conf_hi "2.446442"; cov "10.947120";
Chr1	Cufflinks	exon	1782821	1782868	164	+	.	gene_id "CUFF.7576"; transcript_id "CUFF.7576.4"; exon_number "6"; FPKM "1.8522741024"; frac "0.101578"; conf_lo "1.258106"; conf_hi "2.446442"; cov "10.947120";
Chr1	Cufflinks	exon	1783160	1783233	164	+	.	gene_id "CUFF.7576"; transcript_id "CUFF.7576.4"; exon_number "7"; FPKM "1.8522741024"; frac "0.101578"; conf_lo "1.258106"; conf_hi "2.446442"; cov "10.947120";
Chr1	Cufflinks	exon	1783319	1783412	164	+	.	gene_id "CUFF.7576"; transcript_id "CUFF.7576.4"; exon_number "8"; FPKM "1.8522741024"; frac "0.101578"; conf_lo "1.258106"; conf_hi "2.446442"; cov "10.947120";
Chr1	Cufflinks	exon	1783502	1783628	164	+	.	gene_id "CUFF.7576"; transcript_id "CUFF.7576.4"; exon_number "9"; FPKM "1.8522741024"; frac "0.101578"; conf_lo "1.258106"; conf_hi "2.446442"; cov "10.947120";
Chr1	Cufflinks	exon	1783983	1784571	164	+	.	gene_id "CUFF.7576"; transcript_id "CUFF.7576.4"; exon_number "10"; FPKM "1.8522741024"; frac "0.101578"; conf_lo "1.258106"; conf_hi "2.446442"; cov "10.947120";
Chr1	Cufflinks	transcript	1784803	1786292	1000	+	.	gene_id "AT1G05894"; transcript_id "AT1G05894.1"; FPKM "0.1566810836"; frac "1.000000"; conf_lo "0.000000"; conf_hi "0.313438"; cov "0.926726"; full_read_support "yes";
Chr1	Cufflinks	exon	1784803	1786292	1000	+	.	gene_id "AT1G05894"; transcript_id "AT1G05894.1"; exon_number "1"; FPKM "0.1566810836"; frac "1.000000"; conf_lo "0.000000"; conf_hi "0.313438"; cov "0.926726";
Chr1	Cufflinks	transcript	1786856	1789671	1	+	.	gene_id "CUFF.7577"; transcript_id "AT1G05900.1"; FPKM "0.0000000000"; frac "0.000000"; conf_lo "0.000000"; conf_hi "0.077384"; cov "0.000000"; full_read_support "no";
Chr1	Cufflinks	exon	1786856	1787043	1	+	.	gene_id "CUFF.7577"; transcript_id "AT1G05900.1"; exon_number "1"; FPKM "0.0000000000"; frac "0.000000"; conf_lo "0.000000"; conf_hi "0.077384"; cov "0.000000";
Chr1	Cufflinks	exon	1787148	1787266	1	+	.	gene_id "CUFF.7577"; transcript_id "AT1G05900.1"; exon_number "2"; FPKM "0.0000000000"; frac "0.000000"; conf_lo "0.000000"; conf_hi "0.077384"; cov "0.000000";
Chr1	Cufflinks	exon	1787451	1787517	1	+	.	gene_id "CUFF.7577"; transcript_id "AT1G05900.1"; exon_number "3"; FPKM "0.0000000000"; frac "0.000000"; conf_lo "0.000000"; conf_hi "0.077384"; cov "0.000000";
Chr1	Cufflinks	exon	1787617	1787688	1	+	.	gene_id "CUFF.7577"; transcript_id "AT1G05900.1"; exon_number "4"; FPKM "0.0000000000"; frac "0.000000"; conf_lo "0.000000"; conf_hi "0.077384"; cov "0.000000";
Chr1	Cufflinks	exon	1787786	1787910	1	+	.	gene_id "CUFF.7577"; transcript_id "AT1G05900.1"; exon_number "5"; FPKM "0.0000000000"; frac "0.000000"; conf_lo "0.000000"; conf_hi "0.077384"; cov "0.000000";
Chr1	Cufflinks	exon	1788222	1788288	1	+	.	gene_id "CUFF.7577"; transcript_id "AT1G05900.1"; exon_number "6"; FPKM "0.0000000000"; frac "0.000000"; conf_lo "0.000000"; conf_hi "0.077384"; cov "0.000000";
Chr1	Cufflinks	exon	1788415	1788506	1	+	.	gene_id "CUFF.7577"; transcript_id "AT1G05900.1"; exon_number "7"; FPKM "0.0000000000"; frac "0.000000"; conf_lo "0.000000"; conf_hi "0.077384"; cov "0.000000";
Chr1	Cufflinks	exon	1788697	1788834	1	+	.	gene_id "CUFF.7577"; transcript_id "AT1G05900.1"; exon_number "8"; FPKM "0.0000000000"; frac "0.000000"; conf_lo "0.000000"; conf_hi "0.077384"; cov "0.000000";
Chr1	Cufflinks	exon	1788921	1789245	1	+	.	gene_id "CUFF.7577"; transcript_id "AT1G05900.1"; exon_number "9"; FPKM "0.0000000000"; frac "0.000000"; conf_lo "0.000000"; conf_hi "0.077384"; cov "0.000000";
Chr1	Cufflinks	exon	1789359	1789671	1	+	.	gene_id "CUFF.7577"; transcript_id "AT1G05900.1"; exon_number "10"; FPKM "0.0000000000"; frac "0.000000"; conf_lo "0.000000"; conf_hi "0.077384"; cov "0.000000";
Chr1	Cufflinks	transcript	1786856	1789676	1000	+	.	gene_id "CUFF.7577"; transcript_id "AT1G05900.2"; FPKM "1.4669453963"; frac "0.669107"; conf_lo "0.913151"; conf_hi "2.020740"; cov "8.669350"; full_read_support "yes";
Chr1	Cufflinks	exon	1786856	1787043	1000	+	.	gene_id "CUFF.7577"; transcript_id "AT1G05900.2"; exon_number "1"; FPKM "1.4669453963"; frac "0.669107"; conf_lo "0.913151"; conf_hi "2.020740"; cov "8.669350";
Chr1	Cufflinks	exon	1787148	1787266	1000	+	.	gene_id "CUFF.7577"; transcript_id "AT1G05900.2"; exon_number "2"; FPKM "1.4669453963"; frac "0.669107"; conf_lo "0.913151"; conf_hi "2.020740"; cov "8.669350";
Chr1	Cufflinks	exon	1787451	1787517	1000	+	.	gene_id "CUFF.7577"; transcript_id "AT1G05900.2"; exon_number "3"; FPKM "1.4669453963"; frac "0.669107"; conf_lo "0.913151"; conf_hi "2.020740"; cov "8.669350";
Chr1	Cufflinks	exon	1787617	1787688	1000	+	.	gene_id "CUFF.7577"; transcript_id "AT1G05900.2"; exon_number "4"; FPKM "1.4669453963"; frac "0.669107"; conf_lo "0.913151"; conf_hi "2.020740"; cov "8.669350";
Chr1	Cufflinks	exon	1787786	1787910	1000	+	.	gene_id "CUFF.7577"; transcript_id "AT1G05900.2"; exon_number "5"; FPKM "1.4669453963"; frac "0.669107"; conf_lo "0.913151"; conf_hi "2.020740"; cov "8.669350";
Chr1	Cufflinks	exon	1788222	1788288	1000	+	.	gene_id "CUFF.7577"; transcript_id "AT1G05900.2"; exon_number "6"; FPKM "1.4669453963"; frac "0.669107"; conf_lo "0.913151"; conf_hi "2.020740"; cov "8.669350";
Chr1	Cufflinks	exon	1788415	1788506	1000	+	.	gene_id "CUFF.7577"; transcript_id "AT1G05900.2"; exon_number "7"; FPKM "1.4669453963"; frac "0.669107"; conf_lo "0.913151"; conf_hi "2.020740"; cov "8.669350";
Chr1	Cufflinks	exon	1788697	1788834	1000	+	.	gene_id "CUFF.7577"; transcript_id "AT1G05900.2"; exon_number "8"; FPKM "1.4669453963"; frac "0.669107"; conf_lo "0.913151"; conf_hi "2.020740"; cov "8.669350";
Chr1	Cufflinks	exon	1788921	1789025	1000	+	.	gene_id "CUFF.7577"; transcript_id "AT1G05900.2"; exon_number "9"; FPKM "1.4669453963"; frac "0.669107"; conf_lo "0.913151"; conf_hi "2.020740"; cov "8.669350";
Chr1	Cufflinks	exon	1789162	1789245	1000	+	.	gene_id "CUFF.7577"; transcript_id "AT1G05900.2"; exon_number "10"; FPKM "1.4669453963"; frac "0.669107"; conf_lo "0.913151"; conf_hi "2.020740"; cov "8.669350";
Chr1	Cufflinks	exon	1789359	1789676	1000	+	.	gene_id "CUFF.7577"; transcript_id "AT1G05900.2"; exon_number "11"; FPKM "1.4669453963"; frac "0.669107"; conf_lo "0.913151"; conf_hi "2.020740"; cov "8.669350";
Chr1	Cufflinks	transcript	1786856	1789691	335	+	.	gene_id "CUFF.7577"; transcript_id "CUFF.7577.3"; FPKM "0.4922371550"; frac "0.330893"; conf_lo "0.214958"; conf_hi "0.769517"; cov "2.909022"; full_read_support "no";
Chr1	Cufflinks	exon	1786856	1787043	335	+	.	gene_id "CUFF.7577"; transcript_id "CUFF.7577.3"; exon_number "1"; FPKM "0.4922371550"; frac "0.330893"; conf_lo "0.214958"; conf_hi "0.769517"; cov "2.909022";
Chr1	Cufflinks	exon	1787148	1787266	335	+	.	gene_id "CUFF.7577"; transcript_id "CUFF.7577.3"; exon_number "2"; FPKM "0.4922371550"; frac "0.330893"; conf_lo "0.214958"; conf_hi "0.769517"; cov "2.909022";
Chr1	Cufflinks	exon	1787451	1787517	335	+	.	gene_id "CUFF.7577"; transcript_id "CUFF.7577.3"; exon_number "3"; FPKM "0.4922371550"; frac "0.330893"; conf_lo "0.214958"; conf_hi "0.769517"; cov "2.909022";
Chr1	Cufflinks	exon	1787617	1788288	335	+	.	gene_id "CUFF.7577"; transcript_id "CUFF.7577.3"; exon_number "4"; FPKM "0.4922371550"; frac "0.330893"; conf_lo "0.214958"; conf_hi "0.769517"; cov "2.909022";
Chr1	Cufflinks	exon	1788415	1788506	335	+	.	gene_id "CUFF.7577"; transcript_id "CUFF.7577.3"; exon_number "5"; FPKM "0.4922371550"; frac "0.330893"; conf_lo "0.214958"; conf_hi "0.769517"; cov "2.909022";
Chr1	Cufflinks	exon	1788697	1788834	335	+	.	gene_id "CUFF.7577"; transcript_id "CUFF.7577.3"; exon_number "6"; FPKM "0.4922371550"; frac "0.330893"; conf_lo "0.214958"; conf_hi "0.769517"; cov "2.909022";
Chr1	Cufflinks	exon	1788921	1789245	335	+	.	gene_id "CUFF.7577"; transcript_id "CUFF.7577.3"; exon_number "7"; FPKM "0.4922371550"; frac "0.330893"; conf_lo "0.214958"; conf_hi "0.769517"; cov "2.909022";
Chr1	Cufflinks	exon	1789359	1789691	335	+	.	gene_id "CUFF.7577"; transcript_id "CUFF.7577.3"; exon_number "8"; FPKM "0.4922371550"; frac "0.330893"; conf_lo "0.214958"; conf_hi "0.769517"; cov "2.909022";
Chr1	Cufflinks	transcript	1790224	1796647	547	+	.	gene_id "CUFF.7578"; transcript_id "AT1G05910.1"; FPKM "1.7705460471"; frac "0.323750"; conf_lo "1.374493"; conf_hi "2.166599"; cov "10.458989"; full_read_support "yes";
Chr1	Cufflinks	exon	1790224	1790346	547	+	.	gene_id "CUFF.7578"; transcript_id "AT1G05910.1"; exon_number "1"; FPKM "1.7705460471"; frac "0.323750"; conf_lo "1.374493"; conf_hi "2.166599"; cov "10.458989";
Chr1	Cufflinks	exon	1790754	1791023	547	+	.	gene_id "CUFF.7578"; transcript_id "AT1G05910.1"; exon_number "2"; FPKM "1.7705460471"; frac "0.323750"; conf_lo "1.374493"; conf_hi "2.166599"; cov "10.458989";
Chr1	Cufflinks	exon	1791310	1791411	547	+	.	gene_id "CUFF.7578"; transcript_id "AT1G05910.1"; exon_number "3"; FPKM "1.7705460471"; frac "0.323750"; conf_lo "1.374493"; conf_hi "2.166599"; cov "10.458989";
Chr1	Cufflinks	exon	1791518	1793341	547	+	.	gene_id "CUFF.7578"; transcript_id "AT1G05910.1"; exon_number "4"; FPKM "1.7705460471"; frac "0.323750"; conf_lo "1.374493"; conf_hi "2.166599"; cov "10.458989";
Chr1	Cufflinks	exon	1793423	1793611	547	+	.	gene_id "CUFF.7578"; transcript_id "AT1G05910.1"; exon_number "5"; FPKM "1.7705460471"; frac "0.323750"; conf_lo "1.374493"; conf_hi "2.166599"; cov "10.458989";
Chr1	Cufflinks	exon	1793759	1793895	547	+	.	gene_id "CUFF.7578"; transcript_id "AT1G05910.1"; exon_number "6"; FPKM "1.7705460471"; frac "0.323750"; conf_lo "1.374493"; conf_hi "2.166599"; cov "10.458989";
Chr1	Cufflinks	exon	1794410	1794652	547	+	.	gene_id "CUFF.7578"; transcript_id "AT1G05910.1"; exon_number "7"; FPKM "1.7705460471"; frac "0.323750"; conf_lo "1.374493"; conf_hi "2.166599"; cov "10.458989";
Chr1	Cufflinks	exon	1795071	1795257	547	+	.	gene_id "CUFF.7578"; transcript_id "AT1G05910.1"; exon_number "8"; FPKM "1.7705460471"; frac "0.323750"; conf_lo "1.374493"; conf_hi "2.166599"; cov "10.458989";
Chr1	Cufflinks	exon	1795528	1795593	547	+	.	gene_id "CUFF.7578"; transcript_id "AT1G05910.1"; exon_number "9"; FPKM "1.7705460471"; frac "0.323750"; conf_lo "1.374493"; conf_hi "2.166599"; cov "10.458989";
Chr1	Cufflinks	exon	1795706	1795955	547	+	.	gene_id "CUFF.7578"; transcript_id "AT1G05910.1"; exon_number "10"; FPKM "1.7705460471"; frac "0.323750"; conf_lo "1.374493"; conf_hi "2.166599"; cov "10.458989";
Chr1	Cufflinks	exon	1796097	1796647	547	+	.	gene_id "CUFF.7578"; transcript_id "AT1G05910.1"; exon_number "11"; FPKM "1.7705460471"; frac "0.323750"; conf_lo "1.374493"; conf_hi "2.166599"; cov "10.458989";
Chr1	Cufflinks	transcript	1790224	1793652	1000	+	.	gene_id "CUFF.7578"; transcript_id "CUFF.7578.2"; FPKM "3.2320734161"; frac "0.371277"; conf_lo "2.568627"; conf_hi "3.895520"; cov "19.092539"; full_read_support "yes";
Chr1	Cufflinks	exon	1790224	1790346	1000	+	.	gene_id "CUFF.7578"; transcript_id "CUFF.7578.2"; exon_number "1"; FPKM "3.2320734161"; frac "0.371277"; conf_lo "2.568627"; conf_hi "3.895520"; cov "19.092539";
Chr1	Cufflinks	exon	1790754	1791023	1000	+	.	gene_id "CUFF.7578"; transcript_id "CUFF.7578.2"; exon_number "2"; FPKM "3.2320734161"; frac "0.371277"; conf_lo "2.568627"; conf_hi "3.895520"; cov "19.092539";
Chr1	Cufflinks	exon	1791310	1791411	1000	+	.	gene_id "CUFF.7578"; transcript_id "CUFF.7578.2"; exon_number "3"; FPKM "3.2320734161"; frac "0.371277"; conf_lo "2.568627"; conf_hi "3.895520"; cov "19.092539";
Chr1	Cufflinks	exon	1791518	1793341	1000	+	.	gene_id "CUFF.7578"; transcript_id "CUFF.7578.2"; exon_number "4"; FPKM "3.2320734161"; frac "0.371277"; conf_lo "2.568627"; conf_hi "3.895520"; cov "19.092539";
Chr1	Cufflinks	exon	1793423	1793652	1000	+	.	gene_id "CUFF.7578"; transcript_id "CUFF.7578.2"; exon_number "5"; FPKM "3.2320734161"; frac "0.371277"; conf_lo "2.568627"; conf_hi "3.895520"; cov "19.092539";
Chr1	Cufflinks	transcript	1790224	1795490	249	+	.	gene_id "CUFF.7578"; transcript_id "CUFF.7578.3"; FPKM "0.8048357429"; frac "0.122265"; conf_lo "0.485543"; conf_hi "1.124129"; cov "4.754334"; full_read_support "yes";
Chr1	Cufflinks	exon	1790224	1790346	249	+	.	gene_id "CUFF.7578"; transcript_id "CUFF.7578.3"; exon_number "1"; FPKM "0.8048357429"; frac "0.122265"; conf_lo "0.485543"; conf_hi "1.124129"; cov "4.754334";
Chr1	Cufflinks	exon	1790754	1791023	249	+	.	gene_id "CUFF.7578"; transcript_id "CUFF.7578.3"; exon_number "2"; FPKM "0.8048357429"; frac "0.122265"; conf_lo "0.485543"; conf_hi "1.124129"; cov "4.754334";
Chr1	Cufflinks	exon	1791310	1791411	249	+	.	gene_id "CUFF.7578"; transcript_id "CUFF.7578.3"; exon_number "3"; FPKM "0.8048357429"; frac "0.122265"; conf_lo "0.485543"; conf_hi "1.124129"; cov "4.754334";
Chr1	Cufflinks	exon	1791518	1793341	249	+	.	gene_id "CUFF.7578"; transcript_id "CUFF.7578.3"; exon_number "4"; FPKM "0.8048357429"; frac "0.122265"; conf_lo "0.485543"; conf_hi "1.124129"; cov "4.754334";
Chr1	Cufflinks	exon	1793423	1793611	249	+	.	gene_id "CUFF.7578"; transcript_id "CUFF.7578.3"; exon_number "5"; FPKM "0.8048357429"; frac "0.122265"; conf_lo "0.485543"; conf_hi "1.124129"; cov "4.754334";
Chr1	Cufflinks	exon	1793759	1793895	249	+	.	gene_id "CUFF.7578"; transcript_id "CUFF.7578.3"; exon_number "6"; FPKM "0.8048357429"; frac "0.122265"; conf_lo "0.485543"; conf_hi "1.124129"; cov "4.754334";
Chr1	Cufflinks	exon	1794410	1794652	249	+	.	gene_id "CUFF.7578"; transcript_id "CUFF.7578.3"; exon_number "7"; FPKM "0.8048357429"; frac "0.122265"; conf_lo "0.485543"; conf_hi "1.124129"; cov "4.754334";
Chr1	Cufflinks	exon	1795071	1795490	249	+	.	gene_id "CUFF.7578"; transcript_id "CUFF.7578.3"; exon_number "8"; FPKM "0.8048357429"; frac "0.122265"; conf_lo "0.485543"; conf_hi "1.124129"; cov "4.754334";
Chr1	Cufflinks	transcript	1794185	1796719	828	+	.	gene_id "CUFF.7578"; transcript_id "CUFF.7578.4"; FPKM "2.6763703180"; frac "0.182709"; conf_lo "1.921423"; conf_hi "3.431318"; cov "15.809884"; full_read_support "yes";
Chr1	Cufflinks	exon	1794185	1794652	828	+	.	gene_id "CUFF.7578"; transcript_id "CUFF.7578.4"; exon_number "1"; FPKM "2.6763703180"; frac "0.182709"; conf_lo "1.921423"; conf_hi "3.431318"; cov "15.809884";
Chr1	Cufflinks	exon	1795071	1795257	828	+	.	gene_id "CUFF.7578"; transcript_id "CUFF.7578.4"; exon_number "2"; FPKM "2.6763703180"; frac "0.182709"; conf_lo "1.921423"; conf_hi "3.431318"; cov "15.809884";
Chr1	Cufflinks	exon	1795528	1795593	828	+	.	gene_id "CUFF.7578"; transcript_id "CUFF.7578.4"; exon_number "3"; FPKM "2.6763703180"; frac "0.182709"; conf_lo "1.921423"; conf_hi "3.431318"; cov "15.809884";
Chr1	Cufflinks	exon	1795706	1795955	828	+	.	gene_id "CUFF.7578"; transcript_id "CUFF.7578.4"; exon_number "4"; FPKM "2.6763703180"; frac "0.182709"; conf_lo "1.921423"; conf_hi "3.431318"; cov "15.809884";
Chr1	Cufflinks	exon	1796097	1796719	828	+	.	gene_id "CUFF.7578"; transcript_id "CUFF.7578.4"; exon_number "5"; FPKM "2.6763703180"; frac "0.182709"; conf_lo "1.921423"; conf_hi "3.431318"; cov "15.809884";
Chr1	Cufflinks	transcript	1796778	1798254	1	+	.	gene_id "AT1G05920"; transcript_id "AT1G05920.1"; FPKM "0.0000000000"; frac "0.000000"; conf_lo "0.000000"; conf_hi "0.000000"; cov "0.000000"; full_read_support "no";
Chr1	Cufflinks	exon	1796778	1798254	1	+	.	gene_id "AT1G05920"; transcript_id "AT1G05920.1"; exon_number "1"; FPKM "0.0000000000"; frac "0.000000"; conf_lo "0.000000"; conf_hi "0.000000"; cov "0.000000";
Chr1	Cufflinks	transcript	1798901	1799062	1	-	.	gene_id "AT1G05925"; transcript_id "AT1G05925.1"; FPKM "0.0000000000"; frac "0.000000"; conf_lo "0.000000"; conf_hi "0.000000"; cov "0.000000"; full_read_support "no";
Chr1	Cufflinks	exon	1798901	1799062	1	-	.	gene_id "AT1G05925"; transcript_id "AT1G05925.1"; exon_number "1"; FPKM "0.0000000000"; frac "0.000000"; conf_lo "0.000000"; conf_hi "0.000000"; cov "0.000000";
Chr1	Cufflinks	transcript	1799418	1800933	1	+	.	gene_id "AT1G05930"; transcript_id "AT1G05930.1"; FPKM "0.0000000000"; frac "0.000000"; conf_lo "0.000000"; conf_hi "0.000000"; cov "0.000000"; full_read_support "no";
Chr1	Cufflinks	exon	1799418	1800289	1	+	.	gene_id "AT1G05930"; transcript_id "AT1G05930.1"; exon_number "1"; FPKM "0.0000000000"; frac "0.000000"; conf_lo "0.000000"; conf_hi "0.000000"; cov "0.000000";
Chr1	Cufflinks	exon	1800849	1800933	1	+	.	gene_id "AT1G05930"; transcript_id "AT1G05930.1"; exon_number "2"; FPKM "0.0000000000"; frac "0.000000"; conf_lo "0.000000"; conf_hi "0.000000"; cov "0.000000";
Chr1	Cufflinks	transcript	1801162	1803984	1000	-	.	gene_id "CUFF.7579"; transcript_id "AT1G05940.1"; FPKM "5.9911731313"; frac "0.834852"; conf_lo "5.068914"; conf_hi "6.913433"; cov "35.407212"; full_read_support "yes";
Chr1	Cufflinks	exon	1801162	1801502	1000	-	.	gene_id "CUFF.7579"; transcript_id "AT1G05940.1"; exon_number "1"; FPKM "5.9911731313"; frac "0.834852"; conf_lo "5.068914"; conf_hi "6.913433"; cov "35.407212";
Chr1	Cufflinks	exon	1801579	1801674	1000	-	.	gene_id "CUFF.7579"; transcript_id "AT1G05940.1"; exon_number "2"; FPKM "5.9911731313"; frac "0.834852"; conf_lo "5.068914"; conf_hi "6.913433"; cov "35.407212";
Chr1	Cufflinks	exon	1802024	1802260	1000	-	.	gene_id "CUFF.7579"; transcript_id "AT1G05940.1"; exon_number "3"; FPKM "5.9911731313"; frac "0.834852"; conf_lo "5.068914"; conf_hi "6.913433"; cov "35.407212";
Chr1	Cufflinks	exon	1802357	1802533	1000	-	.	gene_id "CUFF.7579"; transcript_id "AT1G05940.1"; exon_number "4"; FPKM "5.9911731313"; frac "0.834852"; conf_lo "5.068914"; conf_hi "6.913433"; cov "35.407212";
Chr1	Cufflinks	exon	1802646	1802870	1000	-	.	gene_id "CUFF.7579"; transcript_id "AT1G05940.1"; exon_number "5"; FPKM "5.9911731313"; frac "0.834852"; conf_lo "5.068914"; conf_hi "6.913433"; cov "35.407212";
Chr1	Cufflinks	exon	1802942	1803118	1000	-	.	gene_id "CUFF.7579"; transcript_id "AT1G05940.1"; exon_number "6"; FPKM "5.9911731313"; frac "0.834852"; conf_lo "5.068914"; conf_hi "6.913433"; cov "35.407212";
Chr1	Cufflinks	exon	1803198	1803607	1000	-	.	gene_id "CUFF.7579"; transcript_id "AT1G05940.1"; exon_number "7"; FPKM "5.9911731313"; frac "0.834852"; conf_lo "5.068914"; conf_hi "6.913433"; cov "35.407212";
Chr1	Cufflinks	exon	1803693	1803984	1000	-	.	gene_id "CUFF.7579"; transcript_id "AT1G05940.1"; exon_number "8"; FPKM "5.9911731313"; frac "0.834852"; conf_lo "5.068914"; conf_hi "6.913433"; cov "35.407212";
Chr1	Cufflinks	transcript	1801233	1803984	188	-	.	gene_id "CUFF.7579"; transcript_id "CUFF.7579.2"; FPKM "1.1305545815"; frac "0.165148"; conf_lo "0.669216"; conf_hi "1.591893"; cov "6.681460"; full_read_support "yes";
Chr1	Cufflinks	exon	1801233	1801502	188	-	.	gene_id "CUFF.7579"; transcript_id "CUFF.7579.2"; exon_number "1"; FPKM "1.1305545815"; frac "0.165148"; conf_lo "0.669216"; conf_hi "1.591893"; cov "6.681460";
Chr1	Cufflinks	exon	1801579	1801674	188	-	.	gene_id "CUFF.7579"; transcript_id "CUFF.7579.2"; exon_number "2"; FPKM "1.1305545815"; frac "0.165148"; conf_lo "0.669216"; conf_hi "1.591893"; cov "6.681460";
Chr1	Cufflinks	exon	1802024	1802260	188	-	.	gene_id "CUFF.7579"; transcript_id "CUFF.7579.2"; exon_number "3"; FPKM "1.1305545815"; frac "0.165148"; conf_lo "0.669216"; conf_hi "1.591893"; cov "6.681460";
Chr1	Cufflinks	exon	1802357	1802533	188	-	.	gene_id "CUFF.7579"; transcript_id "CUFF.7579.2"; exon_number "4"; FPKM "1.1305545815"; frac "0.165148"; conf_lo "0.669216"; conf_hi "1.591893"; cov "6.681460";
Chr1	Cufflinks	exon	1802646	1803118	188	-	.	gene_id "CUFF.7579"; transcript_id "CUFF.7579.2"; exon_number "5"; FPKM "1.1305545815"; frac "0.165148"; conf_lo "0.669216"; conf_hi "1.591893"; cov "6.681460";
Chr1	Cufflinks	exon	1803198	1803984	188	-	.	gene_id "CUFF.7579"; transcript_id "CUFF.7579.2"; exon_number "6"; FPKM "1.1305545815"; frac "0.165148"; conf_lo "0.669216"; conf_hi "1.591893"; cov "6.681460";
Chr1	Cufflinks	transcript	1804311	1806381	538	-	.	gene_id "CUFF.7580"; transcript_id "CUFF.7580.1"; FPKM "0.4182759240"; frac "0.167755"; conf_lo "0.090337"; conf_hi "0.746215"; cov "2.468445"; full_read_support "yes";
Chr1	Cufflinks	exon	1804311	1804724	538	-	.	gene_id "CUFF.7580"; transcript_id "CUFF.7580.1"; exon_number "1"; FPKM "0.4182759240"; frac "0.167755"; conf_lo "0.090337"; conf_hi "0.746215"; cov "2.468445";
Chr1	Cufflinks	exon	1804816	1804882	538	-	.	gene_id "CUFF.7580"; transcript_id "CUFF.7580.1"; exon_number "2"; FPKM "0.4182759240"; frac "0.167755"; conf_lo "0.090337"; conf_hi "0.746215"; cov "2.468445";
Chr1	Cufflinks	exon	1804952	1805106	538	-	.	gene_id "CUFF.7580"; transcript_id "CUFF.7580.1"; exon_number "3"; FPKM "0.4182759240"; frac "0.167755"; conf_lo "0.090337"; conf_hi "0.746215"; cov "2.468445";
Chr1	Cufflinks	exon	1805187	1805253	538	-	.	gene_id "CUFF.7580"; transcript_id "CUFF.7580.1"; exon_number "4"; FPKM "0.4182759240"; frac "0.167755"; conf_lo "0.090337"; conf_hi "0.746215"; cov "2.468445";
Chr1	Cufflinks	exon	1805369	1805586	538	-	.	gene_id "CUFF.7580"; transcript_id "CUFF.7580.1"; exon_number "5"; FPKM "0.4182759240"; frac "0.167755"; conf_lo "0.090337"; conf_hi "0.746215"; cov "2.468445";
Chr1	Cufflinks	exon	1805668	1805879	538	-	.	gene_id "CUFF.7580"; transcript_id "CUFF.7580.1"; exon_number "6"; FPKM "0.4182759240"; frac "0.167755"; conf_lo "0.090337"; conf_hi "0.746215"; cov "2.468445";
Chr1	Cufflinks	exon	1805964	1806117	538	-	.	gene_id "CUFF.7580"; transcript_id "CUFF.7580.1"; exon_number "7"; FPKM "0.4182759240"; frac "0.167755"; conf_lo "0.090337"; conf_hi "0.746215"; cov "2.468445";
Chr1	Cufflinks	exon	1806233	1806381	538	-	.	gene_id "CUFF.7580"; transcript_id "CUFF.7580.1"; exon_number "8"; FPKM "0.4182759240"; frac "0.167755"; conf_lo "0.090337"; conf_hi "0.746215"; cov "2.468445";
Chr1	Cufflinks	transcript	1804311	1807669	1000	-	.	gene_id "CUFF.7580"; transcript_id "CUFF.7580.2"; FPKM "0.7765301590"; frac "0.537322"; conf_lo "0.473130"; conf_hi "1.079930"; cov "4.582673"; full_read_support "no";
Chr1	Cufflinks	exon	1804311	1804724	1000	-	.	gene_id "CUFF.7580"; transcript_id "CUFF.7580.2"; exon_number "1"; FPKM "0.7765301590"; frac "0.537322"; conf_lo "0.473130"; conf_hi "1.079930"; cov "4.582673";
Chr1	Cufflinks	exon	1804816	1804882	1000	-	.	gene_id "CUFF.7580"; transcript_id "CUFF.7580.2"; exon_number "2"; FPKM "0.7765301590"; frac "0.537322"; conf_lo "0.473130"; conf_hi "1.079930"; cov "4.582673";
Chr1	Cufflinks	exon	1804963	1805106	1000	-	.	gene_id "CUFF.7580"; transcript_id "CUFF.7580.2"; exon_number "3"; FPKM "0.7765301590"; frac "0.537322"; conf_lo "0.473130"; conf_hi "1.079930"; cov "4.582673";
Chr1	Cufflinks	exon	1805185	1805253	1000	-	.	gene_id "CUFF.7580"; transcript_id "CUFF.7580.2"; exon_number "4"; FPKM "0.7765301590"; frac "0.537322"; conf_lo "0.473130"; conf_hi "1.079930"; cov "4.582673";
Chr1	Cufflinks	exon	1805369	1805584	1000	-	.	gene_id "CUFF.7580"; transcript_id "CUFF.7580.2"; exon_number "5"; FPKM "0.7765301590"; frac "0.537322"; conf_lo "0.473130"; conf_hi "1.079930"; cov "4.582673";
Chr1	Cufflinks	exon	1805667	1805879	1000	-	.	gene_id "CUFF.7580"; transcript_id "CUFF.7580.2"; exon_number "6"; FPKM "0.7765301590"; frac "0.537322"; conf_lo "0.473130"; conf_hi "1.079930"; cov "4.582673";
Chr1	Cufflinks	exon	1805964	1806117	1000	-	.	gene_id "CUFF.7580"; transcript_id "CUFF.7580.2"; exon_number "7"; FPKM "0.7765301590"; frac "0.537322"; conf_lo "0.473130"; conf_hi "1.079930"; cov "4.582673";
Chr1	Cufflinks	exon	1806233	1806343	1000	-	.	gene_id "CUFF.7580"; transcript_id "CUFF.7580.2"; exon_number "8"; FPKM "0.7765301590"; frac "0.537322"; conf_lo "0.473130"; conf_hi "1.079930"; cov "4.582673";
Chr1	Cufflinks	exon	1806538	1806685	1000	-	.	gene_id "CUFF.7580"; transcript_id "CUFF.7580.2"; exon_number "9"; FPKM "0.7765301590"; frac "0.537322"; conf_lo "0.473130"; conf_hi "1.079930"; cov "4.582673";
Chr1	Cufflinks	exon	1806763	1807198	1000	-	.	gene_id "CUFF.7580"; transcript_id "CUFF.7580.2"; exon_number "10"; FPKM "0.7765301590"; frac "0.537322"; conf_lo "0.473130"; conf_hi "1.079930"; cov "4.582673";
Chr1	Cufflinks	exon	1807306	1807669	1000	-	.	gene_id "CUFF.7580"; transcript_id "CUFF.7580.2"; exon_number "11"; FPKM "0.7765301590"; frac "0.537322"; conf_lo "0.473130"; conf_hi "1.079930"; cov "4.582673";
Chr1	Cufflinks	transcript	1804401	1807471	631	-	.	gene_id "CUFF.7580"; transcript_id "AT1G05950.1"; FPKM "0.4903496095"; frac "0.294923"; conf_lo "0.211746"; conf_hi "0.768953"; cov "2.893786"; full_read_support "no";
Chr1	Cufflinks	exon	1804401	1804724	631	-	.	gene_id "CUFF.7580"; transcript_id "AT1G05950.1"; exon_number "1"; FPKM "0.4903496095"; frac "0.294923"; conf_lo "0.211746"; conf_hi "0.768953"; cov "2.893786";
Chr1	Cufflinks	exon	1804816	1804882	631	-	.	gene_id "CUFF.7580"; transcript_id "AT1G05950.1"; exon_number "2"; FPKM "0.4903496095"; frac "0.294923"; conf_lo "0.211746"; conf_hi "0.768953"; cov "2.893786";
Chr1	Cufflinks	exon	1804952	1805106	631	-	.	gene_id "CUFF.7580"; transcript_id "AT1G05950.1"; exon_number "3"; FPKM "0.4903496095"; frac "0.294923"; conf_lo "0.211746"; conf_hi "0.768953"; cov "2.893786";
Chr1	Cufflinks	exon	1805187	1805253	631	-	.	gene_id "CUFF.7580"; transcript_id "AT1G05950.1"; exon_number "4"; FPKM "0.4903496095"; frac "0.294923"; conf_lo "0.211746"; conf_hi "0.768953"; cov "2.893786";
Chr1	Cufflinks	exon	1805369	1805584	631	-	.	gene_id "CUFF.7580"; transcript_id "AT1G05950.1"; exon_number "5"; FPKM "0.4903496095"; frac "0.294923"; conf_lo "0.211746"; conf_hi "0.768953"; cov "2.893786";
Chr1	Cufflinks	exon	1805667	1805879	631	-	.	gene_id "CUFF.7580"; transcript_id "AT1G05950.1"; exon_number "6"; FPKM "0.4903496095"; frac "0.294923"; conf_lo "0.211746"; conf_hi "0.768953"; cov "2.893786";
Chr1	Cufflinks	exon	1805964	1806117	631	-	.	gene_id "CUFF.7580"; transcript_id "AT1G05950.1"; exon_number "7"; FPKM "0.4903496095"; frac "0.294923"; conf_lo "0.211746"; conf_hi "0.768953"; cov "2.893786";
Chr1	Cufflinks	exon	1806233	1806343	631	-	.	gene_id "CUFF.7580"; transcript_id "AT1G05950.1"; exon_number "8"; FPKM "0.4903496095"; frac "0.294923"; conf_lo "0.211746"; conf_hi "0.768953"; cov "2.893786";
Chr1	Cufflinks	exon	1806538	1806685	631	-	.	gene_id "CUFF.7580"; transcript_id "AT1G05950.1"; exon_number "9"; FPKM "0.4903496095"; frac "0.294923"; conf_lo "0.211746"; conf_hi "0.768953"; cov "2.893786";
Chr1	Cufflinks	exon	1806763	1807198	631	-	.	gene_id "CUFF.7580"; transcript_id "AT1G05950.1"; exon_number "10"; FPKM "0.4903496095"; frac "0.294923"; conf_lo "0.211746"; conf_hi "0.768953"; cov "2.893786";
Chr1	Cufflinks	exon	1807307	1807471	631	-	.	gene_id "CUFF.7580"; transcript_id "AT1G05950.1"; exon_number "11"; FPKM "0.4903496095"; frac "0.294923"; conf_lo "0.211746"; conf_hi "0.768953"; cov "2.893786";
Chr1	Cufflinks	transcript	1807973	1815465	1	-	.	gene_id "CUFF.7581"; transcript_id "AT1G05960.2"; FPKM "0.0000000000"; frac "0.000000"; conf_lo "0.000000"; conf_hi "0.029067"; cov "0.000000"; full_read_support "no";
Chr1	Cufflinks	exon	1807973	1808636	1	-	.	gene_id "CUFF.7581"; transcript_id "AT1G05960.2"; exon_number "1"; FPKM "0.0000000000"; frac "0.000000"; conf_lo "0.000000"; conf_hi "0.029067"; cov "0.000000";
Chr1	Cufflinks	exon	1808736	1808936	1	-	.	gene_id "CUFF.7581"; transcript_id "AT1G05960.2"; exon_number "2"; FPKM "0.0000000000"; frac "0.000000"; conf_lo "0.000000"; conf_hi "0.029067"; cov "0.000000";
Chr1	Cufflinks	exon	1809019	1809153	1	-	.	gene_id "CUFF.7581"; transcript_id "AT1G05960.2"; exon_number "3"; FPKM "0.0000000000"; frac "0.000000"; conf_lo "0.000000"; conf_hi "0.029067"; cov "0.000000";
Chr1	Cufflinks	exon	1809222	1809362	1	-	.	gene_id "CUFF.7581"; transcript_id "AT1G05960.2"; exon_number "4"; FPKM "0.0000000000"; frac "0.000000"; conf_lo "0.000000"; conf_hi "0.029067"; cov "0.000000";
Chr1	Cufflinks	exon	1809506	1809700	1	-	.	gene_id "CUFF.7581"; transcript_id "AT1G05960.2"; exon_number "5"; FPKM "0.0000000000"; frac "0.000000"; conf_lo "0.000000"; conf_hi "0.029067"; cov "0.000000";
Chr1	Cufflinks	exon	1809813	1809940	1	-	.	gene_id "CUFF.7581"; transcript_id "AT1G05960.2"; exon_number "6"; FPKM "0.0000000000"; frac "0.000000"; conf_lo "0.000000"; conf_hi "0.029067"; cov "0.000000";
Chr1	Cufflinks	exon	1810506	1810581	1	-	.	gene_id "CUFF.7581"; transcript_id "AT1G05960.2"; exon_number "7"; FPKM "0.0000000000"; frac "0.000000"; conf_lo "0.000000"; conf_hi "0.029067"; cov "0.000000";
Chr1	Cufflinks	exon	1810872	1811021	1	-	.	gene_id "CUFF.7581"; transcript_id "AT1G05960.2"; exon_number "8"; FPKM "0.0000000000"; frac "0.000000"; conf_lo "0.000000"; conf_hi "0.029067"; cov "0.000000";
Chr1	Cufflinks	exon	1811163	1811516	1	-	.	gene_id "CUFF.7581"; transcript_id "AT1G05960.2"; exon_number "9"; FPKM "0.0000000000"; frac "0.000000"; conf_lo "0.000000"; conf_hi "0.029067"; cov "0.000000";
Chr1	Cufflinks	exon	1811608	1811757	1	-	.	gene_id "CUFF.7581"; transcript_id "AT1G05960.2"; exon_number "10"; FPKM "0.0000000000"; frac "0.000000"; conf_lo "0.000000"; conf_hi "0.029067"; cov "0.000000";
Chr1	Cufflinks	exon	1812450	1812739	1	-	.	gene_id "CUFF.7581"; transcript_id "AT1G05960.2"; exon_number "11"; FPKM "0.0000000000"; frac "0.000000"; conf_lo "0.000000"; conf_hi "0.029067"; cov "0.000000";
Chr1	Cufflinks	exon	1812833	1813029	1	-	.	gene_id "CUFF.7581"; transcript_id "AT1G05960.2"; exon_number "12"; FPKM "0.0000000000"; frac "0.000000"; conf_lo "0.000000"; conf_hi "0.029067"; cov "0.000000";
Chr1	Cufflinks	exon	1813134	1813288	1	-	.	gene_id "CUFF.7581"; transcript_id "AT1G05960.2"; exon_number "13"; FPKM "0.0000000000"; frac "0.000000"; conf_lo "0.000000"; conf_hi "0.029067"; cov "0.000000";
Chr1	Cufflinks	exon	1813386	1813433	1	-	.	gene_id "CUFF.7581"; transcript_id "AT1G05960.2"; exon_number "14"; FPKM "0.0000000000"; frac "0.000000"; conf_lo "0.000000"; conf_hi "0.029067"; cov "0.000000";
Chr1	Cufflinks	exon	1813927	1814055	1	-	.	gene_id "CUFF.7581"; transcript_id "AT1G05960.2"; exon_number "15"; FPKM "0.0000000000"; frac "0.000000"; conf_lo "0.000000"; conf_hi "0.029067"; cov "0.000000";
Chr1	Cufflinks	exon	1814144	1814258	1	-	.	gene_id "CUFF.7581"; transcript_id "AT1G05960.2"; exon_number "16"; FPKM "0.0000000000"; frac "0.000000"; conf_lo "0.000000"; conf_hi "0.029067"; cov "0.000000";
Chr1	Cufflinks	exon	1814328	1814390	1	-	.	gene_id "CUFF.7581"; transcript_id "AT1G05960.2"; exon_number "17"; FPKM "0.0000000000"; frac "0.000000"; conf_lo "0.000000"; conf_hi "0.029067"; cov "0.000000";
Chr1	Cufflinks	exon	1814447	1814562	1	-	.	gene_id "CUFF.7581"; transcript_id "AT1G05960.2"; exon_number "18"; FPKM "0.0000000000"; frac "0.000000"; conf_lo "0.000000"; conf_hi "0.029067"; cov "0.000000";
Chr1	Cufflinks	exon	1814659	1814733	1	-	.	gene_id "CUFF.7581"; transcript_id "AT1G05960.2"; exon_number "19"; FPKM "0.0000000000"; frac "0.000000"; conf_lo "0.000000"; conf_hi "0.029067"; cov "0.000000";
Chr1	Cufflinks	exon	1814926	1815085	1	-	.	gene_id "CUFF.7581"; transcript_id "AT1G05960.2"; exon_number "20"; FPKM "0.0000000000"; frac "0.000000"; conf_lo "0.000000"; conf_hi "0.029067"; cov "0.000000";
Chr1	Cufflinks	exon	1815174	1815242	1	-	.	gene_id "CUFF.7581"; transcript_id "AT1G05960.2"; exon_number "21"; FPKM "0.0000000000"; frac "0.000000"; conf_lo "0.000000"; conf_hi "0.029067"; cov "0.000000";
Chr1	Cufflinks	exon	1815392	1815465	1	-	.	gene_id "CUFF.7581"; transcript_id "AT1G05960.2"; exon_number "22"; FPKM "0.0000000000"; frac "0.000000"; conf_lo "0.000000"; conf_hi "0.029067"; cov "0.000000";
Chr1	Cufflinks	transcript	1807973	1815474	1000	-	.	gene_id "CUFF.7581"; transcript_id "AT1G05960.1"; FPKM "4.8523661966"; frac "0.680547"; conf_lo "4.211616"; conf_hi "5.493117"; cov "28.668594"; full_read_support "yes";
Chr1	Cufflinks	exon	1807973	1808636	1000	-	.	gene_id "CUFF.7581"; transcript_id "AT1G05960.1"; exon_number "1"; FPKM "4.8523661966"; frac "0.680547"; conf_lo "4.211616"; conf_hi "5.493117"; cov "28.668594";
Chr1	Cufflinks	exon	1808736	1808936	1000	-	.	gene_id "CUFF.7581"; transcript_id "AT1G05960.1"; exon_number "2"; FPKM "4.8523661966"; frac "0.680547"; conf_lo "4.211616"; conf_hi "5.493117"; cov "28.668594";
Chr1	Cufflinks	exon	1809019	1809153	1000	-	.	gene_id "CUFF.7581"; transcript_id "AT1G05960.1"; exon_number "3"; FPKM "4.8523661966"; frac "0.680547"; conf_lo "4.211616"; conf_hi "5.493117"; cov "28.668594";
Chr1	Cufflinks	exon	1809222	1809362	1000	-	.	gene_id "CUFF.7581"; transcript_id "AT1G05960.1"; exon_number "4"; FPKM "4.8523661966"; frac "0.680547"; conf_lo "4.211616"; conf_hi "5.493117"; cov "28.668594";
Chr1	Cufflinks	exon	1809506	1809700	1000	-	.	gene_id "CUFF.7581"; transcript_id "AT1G05960.1"; exon_number "5"; FPKM "4.8523661966"; frac "0.680547"; conf_lo "4.211616"; conf_hi "5.493117"; cov "28.668594";
Chr1	Cufflinks	exon	1809813	1809940	1000	-	.	gene_id "CUFF.7581"; transcript_id "AT1G05960.1"; exon_number "6"; FPKM "4.8523661966"; frac "0.680547"; conf_lo "4.211616"; conf_hi "5.493117"; cov "28.668594";
Chr1	Cufflinks	exon	1810506	1810581	1000	-	.	gene_id "CUFF.7581"; transcript_id "AT1G05960.1"; exon_number "7"; FPKM "4.8523661966"; frac "0.680547"; conf_lo "4.211616"; conf_hi "5.493117"; cov "28.668594";
Chr1	Cufflinks	exon	1810872	1811021	1000	-	.	gene_id "CUFF.7581"; transcript_id "AT1G05960.1"; exon_number "8"; FPKM "4.8523661966"; frac "0.680547"; conf_lo "4.211616"; conf_hi "5.493117"; cov "28.668594";
Chr1	Cufflinks	exon	1811163	1811516	1000	-	.	gene_id "CUFF.7581"; transcript_id "AT1G05960.1"; exon_number "9"; FPKM "4.8523661966"; frac "0.680547"; conf_lo "4.211616"; conf_hi "5.493117"; cov "28.668594";
Chr1	Cufflinks	exon	1811608	1811757	1000	-	.	gene_id "CUFF.7581"; transcript_id "AT1G05960.1"; exon_number "10"; FPKM "4.8523661966"; frac "0.680547"; conf_lo "4.211616"; conf_hi "5.493117"; cov "28.668594";
Chr1	Cufflinks	exon	1812450	1812739	1000	-	.	gene_id "CUFF.7581"; transcript_id "AT1G05960.1"; exon_number "11"; FPKM "4.8523661966"; frac "0.680547"; conf_lo "4.211616"; conf_hi "5.493117"; cov "28.668594";
Chr1	Cufflinks	exon	1812833	1813029	1000	-	.	gene_id "CUFF.7581"; transcript_id "AT1G05960.1"; exon_number "12"; FPKM "4.8523661966"; frac "0.680547"; conf_lo "4.211616"; conf_hi "5.493117"; cov "28.668594";
Chr1	Cufflinks	exon	1813134	1813288	1000	-	.	gene_id "CUFF.7581"; transcript_id "AT1G05960.1"; exon_number "13"; FPKM "4.8523661966"; frac "0.680547"; conf_lo "4.211616"; conf_hi "5.493117"; cov "28.668594";
Chr1	Cufflinks	exon	1813386	1813433	1000	-	.	gene_id "CUFF.7581"; transcript_id "AT1G05960.1"; exon_number "14"; FPKM "4.8523661966"; frac "0.680547"; conf_lo "4.211616"; conf_hi "5.493117"; cov "28.668594";
Chr1	Cufflinks	exon	1813927	1814055	1000	-	.	gene_id "CUFF.7581"; transcript_id "AT1G05960.1"; exon_number "15"; FPKM "4.8523661966"; frac "0.680547"; conf_lo "4.211616"; conf_hi "5.493117"; cov "28.668594";
Chr1	Cufflinks	exon	1814144	1814258	1000	-	.	gene_id "CUFF.7581"; transcript_id "AT1G05960.1"; exon_number "16"; FPKM "4.8523661966"; frac "0.680547"; conf_lo "4.211616"; conf_hi "5.493117"; cov "28.668594";
Chr1	Cufflinks	exon	1814447	1814562	1000	-	.	gene_id "CUFF.7581"; transcript_id "AT1G05960.1"; exon_number "17"; FPKM "4.8523661966"; frac "0.680547"; conf_lo "4.211616"; conf_hi "5.493117"; cov "28.668594";
Chr1	Cufflinks	exon	1814659	1814733	1000	-	.	gene_id "CUFF.7581"; transcript_id "AT1G05960.1"; exon_number "18"; FPKM "4.8523661966"; frac "0.680547"; conf_lo "4.211616"; conf_hi "5.493117"; cov "28.668594";
Chr1	Cufflinks	exon	1814926	1815085	1000	-	.	gene_id "CUFF.7581"; transcript_id "AT1G05960.1"; exon_number "19"; FPKM "4.8523661966"; frac "0.680547"; conf_lo "4.211616"; conf_hi "5.493117"; cov "28.668594";
Chr1	Cufflinks	exon	1815174	1815242	1000	-	.	gene_id "CUFF.7581"; transcript_id "AT1G05960.1"; exon_number "20"; FPKM "4.8523661966"; frac "0.680547"; conf_lo "4.211616"; conf_hi "5.493117"; cov "28.668594";
Chr1	Cufflinks	exon	1815392	1815474	1000	-	.	gene_id "CUFF.7581"; transcript_id "AT1G05960.1"; exon_number "21"; FPKM "4.8523661966"; frac "0.680547"; conf_lo "4.211616"; conf_hi "5.493117"; cov "28.668594";
Chr1	Cufflinks	transcript	1807973	1815474	162	-	.	gene_id "CUFF.7581"; transcript_id "CUFF.7581.3"; FPKM "0.7863611476"; frac "0.116483"; conf_lo "0.498904"; conf_hi "1.073819"; cov "4.645954"; full_read_support "yes";
Chr1	Cufflinks	exon	1807973	1808636	162	-	.	gene_id "CUFF.7581"; transcript_id "CUFF.7581.3"; exon_number "1"; FPKM "0.7863611476"; frac "0.116483"; conf_lo "0.498904"; conf_hi "1.073819"; cov "4.645954";
Chr1	Cufflinks	exon	1808736	1808936	162	-	.	gene_id "CUFF.7581"; transcript_id "CUFF.7581.3"; exon_number "2"; FPKM "0.7863611476"; frac "0.116483"; conf_lo "0.498904"; conf_hi "1.073819"; cov "4.645954";
Chr1	Cufflinks	exon	1809019	1809153	162	-	.	gene_id "CUFF.7581"; transcript_id "CUFF.7581.3"; exon_number "3"; FPKM "0.7863611476"; frac "0.116483"; conf_lo "0.498904"; conf_hi "1.073819"; cov "4.645954";
Chr1	Cufflinks	exon	1809222	1809362	162	-	.	gene_id "CUFF.7581"; transcript_id "CUFF.7581.3"; exon_number "4"; FPKM "0.7863611476"; frac "0.116483"; conf_lo "0.498904"; conf_hi "1.073819"; cov "4.645954";
Chr1	Cufflinks	exon	1809506	1809700	162	-	.	gene_id "CUFF.7581"; transcript_id "CUFF.7581.3"; exon_number "5"; FPKM "0.7863611476"; frac "0.116483"; conf_lo "0.498904"; conf_hi "1.073819"; cov "4.645954";
Chr1	Cufflinks	exon	1809813	1809940	162	-	.	gene_id "CUFF.7581"; transcript_id "CUFF.7581.3"; exon_number "6"; FPKM "0.7863611476"; frac "0.116483"; conf_lo "0.498904"; conf_hi "1.073819"; cov "4.645954";
Chr1	Cufflinks	exon	1810506	1810581	162	-	.	gene_id "CUFF.7581"; transcript_id "CUFF.7581.3"; exon_number "7"; FPKM "0.7863611476"; frac "0.116483"; conf_lo "0.498904"; conf_hi "1.073819"; cov "4.645954";
Chr1	Cufflinks	exon	1810872	1811021	162	-	.	gene_id "CUFF.7581"; transcript_id "CUFF.7581.3"; exon_number "8"; FPKM "0.7863611476"; frac "0.116483"; conf_lo "0.498904"; conf_hi "1.073819"; cov "4.645954";
Chr1	Cufflinks	exon	1811163	1811516	162	-	.	gene_id "CUFF.7581"; transcript_id "CUFF.7581.3"; exon_number "9"; FPKM "0.7863611476"; frac "0.116483"; conf_lo "0.498904"; conf_hi "1.073819"; cov "4.645954";
Chr1	Cufflinks	exon	1811608	1811757	162	-	.	gene_id "CUFF.7581"; transcript_id "CUFF.7581.3"; exon_number "10"; FPKM "0.7863611476"; frac "0.116483"; conf_lo "0.498904"; conf_hi "1.073819"; cov "4.645954";
Chr1	Cufflinks	exon	1812450	1812739	162	-	.	gene_id "CUFF.7581"; transcript_id "CUFF.7581.3"; exon_number "11"; FPKM "0.7863611476"; frac "0.116483"; conf_lo "0.498904"; conf_hi "1.073819"; cov "4.645954";
Chr1	Cufflinks	exon	1812833	1813029	162	-	.	gene_id "CUFF.7581"; transcript_id "CUFF.7581.3"; exon_number "12"; FPKM "0.7863611476"; frac "0.116483"; conf_lo "0.498904"; conf_hi "1.073819"; cov "4.645954";
Chr1	Cufflinks	exon	1813134	1813288	162	-	.	gene_id "CUFF.7581"; transcript_id "CUFF.7581.3"; exon_number "13"; FPKM "0.7863611476"; frac "0.116483"; conf_lo "0.498904"; conf_hi "1.073819"; cov "4.645954";
Chr1	Cufflinks	exon	1813386	1813433	162	-	.	gene_id "CUFF.7581"; transcript_id "CUFF.7581.3"; exon_number "14"; FPKM "0.7863611476"; frac "0.116483"; conf_lo "0.498904"; conf_hi "1.073819"; cov "4.645954";
Chr1	Cufflinks	exon	1813927	1814056	162	-	.	gene_id "CUFF.7581"; transcript_id "CUFF.7581.3"; exon_number "15"; FPKM "0.7863611476"; frac "0.116483"; conf_lo "0.498904"; conf_hi "1.073819"; cov "4.645954";
Chr1	Cufflinks	exon	1814145	1814258	162	-	.	gene_id "CUFF.7581"; transcript_id "CUFF.7581.3"; exon_number "16"; FPKM "0.7863611476"; frac "0.116483"; conf_lo "0.498904"; conf_hi "1.073819"; cov "4.645954";
Chr1	Cufflinks	exon	1814447	1814562	162	-	.	gene_id "CUFF.7581"; transcript_id "CUFF.7581.3"; exon_number "17"; FPKM "0.7863611476"; frac "0.116483"; conf_lo "0.498904"; conf_hi "1.073819"; cov "4.645954";
Chr1	Cufflinks	exon	1814659	1815086	162	-	.	gene_id "CUFF.7581"; transcript_id "CUFF.7581.3"; exon_number "18"; FPKM "0.7863611476"; frac "0.116483"; conf_lo "0.498904"; conf_hi "1.073819"; cov "4.645954";
Chr1	Cufflinks	exon	1815174	1815242	162	-	.	gene_id "CUFF.7581"; transcript_id "CUFF.7581.3"; exon_number "19"; FPKM "0.7863611476"; frac "0.116483"; conf_lo "0.498904"; conf_hi "1.073819"; cov "4.645954";
Chr1	Cufflinks	exon	1815392	1815474	162	-	.	gene_id "CUFF.7581"; transcript_id "CUFF.7581.3"; exon_number "20"; FPKM "0.7863611476"; frac "0.116483"; conf_lo "0.498904"; conf_hi "1.073819"; cov "4.645954";
Chr1	Cufflinks	transcript	1807973	1815480	297	-	.	gene_id "CUFF.7581"; transcript_id "CUFF.7581.4"; FPKM "1.4446774481"; frac "0.202971"; conf_lo "1.017577"; conf_hi "1.871778"; cov "8.535397"; full_read_support "yes";
Chr1	Cufflinks	exon	1807973	1808636	297	-	.	gene_id "CUFF.7581"; transcript_id "CUFF.7581.4"; exon_number "1"; FPKM "1.4446774481"; frac "0.202971"; conf_lo "1.017577"; conf_hi "1.871778"; cov "8.535397";
Chr1	Cufflinks	exon	1808736	1808936	297	-	.	gene_id "CUFF.7581"; transcript_id "CUFF.7581.4"; exon_number "2"; FPKM "1.4446774481"; frac "0.202971"; conf_lo "1.017577"; conf_hi "1.871778"; cov "8.535397";
Chr1	Cufflinks	exon	1809019	1809153	297	-	.	gene_id "CUFF.7581"; transcript_id "CUFF.7581.4"; exon_number "3"; FPKM "1.4446774481"; frac "0.202971"; conf_lo "1.017577"; conf_hi "1.871778"; cov "8.535397";
Chr1	Cufflinks	exon	1809222	1809362	297	-	.	gene_id "CUFF.7581"; transcript_id "CUFF.7581.4"; exon_number "4"; FPKM "1.4446774481"; frac "0.202971"; conf_lo "1.017577"; conf_hi "1.871778"; cov "8.535397";
Chr1	Cufflinks	exon	1809506	1809714	297	-	.	gene_id "CUFF.7581"; transcript_id "CUFF.7581.4"; exon_number "5"; FPKM "1.4446774481"; frac "0.202971"; conf_lo "1.017577"; conf_hi "1.871778"; cov "8.535397";
Chr1	Cufflinks	exon	1809827	1809940	297	-	.	gene_id "CUFF.7581"; transcript_id "CUFF.7581.4"; exon_number "6"; FPKM "1.4446774481"; frac "0.202971"; conf_lo "1.017577"; conf_hi "1.871778"; cov "8.535397";
Chr1	Cufflinks	exon	1810506	1810581	297	-	.	gene_id "CUFF.7581"; transcript_id "CUFF.7581.4"; exon_number "7"; FPKM "1.4446774481"; frac "0.202971"; conf_lo "1.017577"; conf_hi "1.871778"; cov "8.535397";
Chr1	Cufflinks	exon	1810872	1811021	297	-	.	gene_id "CUFF.7581"; transcript_id "CUFF.7581.4"; exon_number "8"; FPKM "1.4446774481"; frac "0.202971"; conf_lo "1.017577"; conf_hi "1.871778"; cov "8.535397";
Chr1	Cufflinks	exon	1811163	1811516	297	-	.	gene_id "CUFF.7581"; transcript_id "CUFF.7581.4"; exon_number "9"; FPKM "1.4446774481"; frac "0.202971"; conf_lo "1.017577"; conf_hi "1.871778"; cov "8.535397";
Chr1	Cufflinks	exon	1811608	1811757	297	-	.	gene_id "CUFF.7581"; transcript_id "CUFF.7581.4"; exon_number "10"; FPKM "1.4446774481"; frac "0.202971"; conf_lo "1.017577"; conf_hi "1.871778"; cov "8.535397";
Chr1	Cufflinks	exon	1812450	1812739	297	-	.	gene_id "CUFF.7581"; transcript_id "CUFF.7581.4"; exon_number "11"; FPKM "1.4446774481"; frac "0.202971"; conf_lo "1.017577"; conf_hi "1.871778"; cov "8.535397";
Chr1	Cufflinks	exon	1812833	1813029	297	-	.	gene_id "CUFF.7581"; transcript_id "CUFF.7581.4"; exon_number "12"; FPKM "1.4446774481"; frac "0.202971"; conf_lo "1.017577"; conf_hi "1.871778"; cov "8.535397";
Chr1	Cufflinks	exon	1813134	1813288	297	-	.	gene_id "CUFF.7581"; transcript_id "CUFF.7581.4"; exon_number "13"; FPKM "1.4446774481"; frac "0.202971"; conf_lo "1.017577"; conf_hi "1.871778"; cov "8.535397";
Chr1	Cufflinks	exon	1813386	1813433	297	-	.	gene_id "CUFF.7581"; transcript_id "CUFF.7581.4"; exon_number "14"; FPKM "1.4446774481"; frac "0.202971"; conf_lo "1.017577"; conf_hi "1.871778"; cov "8.535397";
Chr1	Cufflinks	exon	1813927	1814055	297	-	.	gene_id "CUFF.7581"; transcript_id "CUFF.7581.4"; exon_number "15"; FPKM "1.4446774481"; frac "0.202971"; conf_lo "1.017577"; conf_hi "1.871778"; cov "8.535397";
Chr1	Cufflinks	exon	1814144	1814258	297	-	.	gene_id "CUFF.7581"; transcript_id "CUFF.7581.4"; exon_number "16"; FPKM "1.4446774481"; frac "0.202971"; conf_lo "1.017577"; conf_hi "1.871778"; cov "8.535397";
Chr1	Cufflinks	exon	1814447	1814562	297	-	.	gene_id "CUFF.7581"; transcript_id "CUFF.7581.4"; exon_number "17"; FPKM "1.4446774481"; frac "0.202971"; conf_lo "1.017577"; conf_hi "1.871778"; cov "8.535397";
Chr1	Cufflinks	exon	1814659	1814733	297	-	.	gene_id "CUFF.7581"; transcript_id "CUFF.7581.4"; exon_number "18"; FPKM "1.4446774481"; frac "0.202971"; conf_lo "1.017577"; conf_hi "1.871778"; cov "8.535397";
Chr1	Cufflinks	exon	1814926	1815085	297	-	.	gene_id "CUFF.7581"; transcript_id "CUFF.7581.4"; exon_number "19"; FPKM "1.4446774481"; frac "0.202971"; conf_lo "1.017577"; conf_hi "1.871778"; cov "8.535397";
Chr1	Cufflinks	exon	1815174	1815242	297	-	.	gene_id "CUFF.7581"; transcript_id "CUFF.7581.4"; exon_number "20"; FPKM "1.4446774481"; frac "0.202971"; conf_lo "1.017577"; conf_hi "1.871778"; cov "8.535397";
Chr1	Cufflinks	exon	1815392	1815480	297	-	.	gene_id "CUFF.7581"; transcript_id "CUFF.7581.4"; exon_number "21"; FPKM "1.4446774481"; frac "0.202971"; conf_lo "1.017577"; conf_hi "1.871778"; cov "8.535397";
Chr1	Cufflinks	transcript	1816056	1817282	443	-	.	gene_id "AT1G05970"; transcript_id "AT1G05970.2"; FPKM "1.6203658029"; frac "0.310955"; conf_lo "0.712709"; conf_hi "2.528022"; cov "9.578382"; full_read_support "yes";
Chr1	Cufflinks	exon	1816056	1816408	443	-	.	gene_id "AT1G05970"; transcript_id "AT1G05970.2"; exon_number "1"; FPKM "1.6203658029"; frac "0.310955"; conf_lo "0.712709"; conf_hi "2.528022"; cov "9.578382";
Chr1	Cufflinks	exon	1816545	1816993	443	-	.	gene_id "AT1G05970"; transcript_id "AT1G05970.2"; exon_number "2"; FPKM "1.6203658029"; frac "0.310955"; conf_lo "0.712709"; conf_hi "2.528022"; cov "9.578382";
Chr1	Cufflinks	exon	1817228	1817282	443	-	.	gene_id "AT1G05970"; transcript_id "AT1G05970.2"; exon_number "3"; FPKM "1.6203658029"; frac "0.310955"; conf_lo "0.712709"; conf_hi "2.528022"; cov "9.578382";
Chr1	Cufflinks	transcript	1816062	1817282	1000	-	.	gene_id "AT1G05970"; transcript_id "AT1G05970.1"; FPKM "3.6568639218"; frac "0.689045"; conf_lo "2.411540"; conf_hi "4.902188"; cov "21.616626"; full_read_support "yes";
Chr1	Cufflinks	exon	1816062	1816402	1000	-	.	gene_id "AT1G05970"; transcript_id "AT1G05970.1"; exon_number "1"; FPKM "3.6568639218"; frac "0.689045"; conf_lo "2.411540"; conf_hi "4.902188"; cov "21.616626";
Chr1	Cufflinks	exon	1816545	1816993	1000	-	.	gene_id "AT1G05970"; transcript_id "AT1G05970.1"; exon_number "2"; FPKM "3.6568639218"; frac "0.689045"; conf_lo "2.411540"; conf_hi "4.902188"; cov "21.616626";
Chr1	Cufflinks	exon	1817228	1817282	1000	-	.	gene_id "AT1G05970"; transcript_id "AT1G05970.1"; exon_number "3"; FPKM "3.6568639218"; frac "0.689045"; conf_lo "2.411540"; conf_hi "4.902188"; cov "21.616626";
Chr1	Cufflinks	transcript	1817400	1817471	1	+	.	gene_id "AT1G05980"; transcript_id "AT1G05980.1"; FPKM "0.0000000000"; frac "0.000000"; conf_lo "0.000000"; conf_hi "0.000000"; cov "0.000000"; full_read_support "no";
Chr1	Cufflinks	exon	1817400	1817471	1	+	.	gene_id "AT1G05980"; transcript_id "AT1G05980.1"; exon_number "1"; FPKM "0.0000000000"; frac "0.000000"; conf_lo "0.000000"; conf_hi "0.000000"; cov "0.000000";
Chr1	Cufflinks	transcript	1818447	1819040	1000	+	.	gene_id "AT1G05990"; transcript_id "AT1G05990.1"; FPKM "0.5086048403"; frac "1.000000"; conf_lo "0.000000"; conf_hi "1.017456"; cov "2.993217"; full_read_support "yes";
Chr1	Cufflinks	exon	1818447	1819040	1000	+	.	gene_id "AT1G05990"; transcript_id "AT1G05990.1"; exon_number "1"; FPKM "0.5086048403"; frac "1.000000"; conf_lo "0.000000"; conf_hi "1.017456"; cov "2.993217";
Chr1	Cufflinks	transcript	1820308	1821894	1000	-	.	gene_id "AT1G06000"; transcript_id "AT1G06000.1"; FPKM "10.3126617858"; frac "0.813218"; conf_lo "9.002830"; conf_hi "11.622494"; cov "60.913022"; full_read_support "yes";
Chr1	Cufflinks	exon	1820308	1821894	1000	-	.	gene_id "AT1G06000"; transcript_id "AT1G06000.1"; exon_number "1"; FPKM "10.3126617858"; frac "0.813218"; conf_lo "9.002830"; conf_hi "11.622494"; cov "60.913022";
Chr1	Cufflinks	transcript	1820977	1821918	1000	+	.	gene_id "AT1G06002"; transcript_id "AT1G06002.1"; FPKM "4.4141618174"; frac "0.186782"; conf_lo "3.274698"; conf_hi "5.553626"; cov "26.072797"; full_read_support "yes";
Chr1	Cufflinks	exon	1820977	1821918	1000	+	.	gene_id "AT1G06002"; transcript_id "AT1G06002.1"; exon_number "1"; FPKM "4.4141618174"; frac "0.186782"; conf_lo "3.274698"; conf_hi "5.553626"; cov "26.072797";
Chr1	Cufflinks	transcript	1822618	1823997	222	+	.	gene_id "CUFF.7582"; transcript_id "AT1G06010.1"; FPKM "7.3981243448"; frac "0.345246"; conf_lo "5.176117"; conf_hi "9.620131"; cov "43.694017"; full_read_support "yes";
Chr1	Cufflinks	exon	1822618	1822683	222	+	.	gene_id "CUFF.7582"; transcript_id "AT1G06010.1"; exon_number "1"; FPKM "7.3981243448"; frac "0.345246"; conf_lo "5.176117"; conf_hi "9.620131"; cov "43.694017";
Chr1	Cufflinks	exon	1823344	1823410	222	+	.	gene_id "CUFF.7582"; transcript_id "AT1G06010.1"; exon_number "2"; FPKM "7.3981243448"; frac "0.345246"; conf_lo "5.176117"; conf_hi "9.620131"; cov "43.694017";
Chr1	Cufflinks	exon	1823498	1823997	222	+	.	gene_id "CUFF.7582"; transcript_id "AT1G06010.1"; exon_number "3"; FPKM "7.3981243448"; frac "0.345246"; conf_lo "5.176117"; conf_hi "9.620131"; cov "43.694017";
Chr1	Cufflinks	transcript	1822618	1824261	1000	+	.	gene_id "CUFF.7582"; transcript_id "CUFF.7582.2"; FPKM "33.1839886082"; frac "0.654754"; conf_lo "26.362575"; conf_hi "40.005402"; cov "195.987753"; full_read_support "yes";
Chr1	Cufflinks	exon	1822618	1822683	1000	+	.	gene_id "CUFF.7582"; transcript_id "CUFF.7582.2"; exon_number "1"; FPKM "33.1839886082"; frac "0.654754"; conf_lo "26.362575"; conf_hi "40.005402"; cov "195.987753";
Chr1	Cufflinks	exon	1823344	1823410	1000	+	.	gene_id "CUFF.7582"; transcript_id "CUFF.7582.2"; exon_number "2"; FPKM "33.1839886082"; frac "0.654754"; conf_lo "26.362575"; conf_hi "40.005402"; cov "195.987753";
Chr1	Cufflinks	exon	1823498	1823737	1000	+	.	gene_id "CUFF.7582"; transcript_id "CUFF.7582.2"; exon_number "3"; FPKM "33.1839886082"; frac "0.654754"; conf_lo "26.362575"; conf_hi "40.005402"; cov "195.987753";
Chr1	Cufflinks	exon	1824255	1824261	1000	+	.	gene_id "CUFF.7582"; transcript_id "CUFF.7582.2"; exon_number "4"; FPKM "33.1839886082"; frac "0.654754"; conf_lo "26.362575"; conf_hi "40.005402"; cov "195.987753";
Chr1	Cufflinks	transcript	1824548	1826101	1000	+	.	gene_id "AT1G06020"; transcript_id "AT1G06020.1"; FPKM "0.0601755509"; frac "1.000000"; conf_lo "0.000000"; conf_hi "0.180527"; cov "0.355922"; full_read_support "no";
Chr1	Cufflinks	exon	1824548	1824949	1000	+	.	gene_id "AT1G06020"; transcript_id "AT1G06020.1"; exon_number "1"; FPKM "0.0601755509"; frac "1.000000"; conf_lo "0.000000"; conf_hi "0.180527"; cov "0.355922";
Chr1	Cufflinks	exon	1825314	1825646	1000	+	.	gene_id "AT1G06020"; transcript_id "AT1G06020.1"; exon_number "2"; FPKM "0.0601755509"; frac "1.000000"; conf_lo "0.000000"; conf_hi "0.180527"; cov "0.355922";
Chr1	Cufflinks	exon	1825725	1825841	1000	+	.	gene_id "AT1G06020"; transcript_id "AT1G06020.1"; exon_number "3"; FPKM "0.0601755509"; frac "1.000000"; conf_lo "0.000000"; conf_hi "0.180527"; cov "0.355922";
Chr1	Cufflinks	exon	1825916	1826101	1000	+	.	gene_id "AT1G06020"; transcript_id "AT1G06020.1"; exon_number "4"; FPKM "0.0601755509"; frac "1.000000"; conf_lo "0.000000"; conf_hi "0.180527"; cov "0.355922";
Chr1	Cufflinks	transcript	1826880	1828161	1000	+	.	gene_id "CUFF.7583"; transcript_id "AT1G06030.1"; FPKM "0.4298994593"; frac "1.000000"; conf_lo "0.070436"; conf_hi "0.789363"; cov "2.542738"; full_read_support "no";
Chr1	Cufflinks	exon	1826880	1827284	1000	+	.	gene_id "CUFF.7583"; transcript_id "AT1G06030.1"; exon_number "1"; FPKM "0.4298994593"; frac "1.000000"; conf_lo "0.070436"; conf_hi "0.789363"; cov "2.542738";
Chr1	Cufflinks	exon	1827374	1827706	1000	+	.	gene_id "CUFF.7583"; transcript_id "AT1G06030.1"; exon_number "2"; FPKM "0.4298994593"; frac "1.000000"; conf_lo "0.070436"; conf_hi "0.789363"; cov "2.542738";
Chr1	Cufflinks	exon	1827798	1827914	1000	+	.	gene_id "CUFF.7583"; transcript_id "AT1G06030.1"; exon_number "3"; FPKM "0.4298994593"; frac "1.000000"; conf_lo "0.070436"; conf_hi "0.789363"; cov "2.542738";
Chr1	Cufflinks	exon	1827996	1828161	1000	+	.	gene_id "CUFF.7583"; transcript_id "AT1G06030.1"; exon_number "4"; FPKM "0.4298994593"; frac "1.000000"; conf_lo "0.070436"; conf_hi "0.789363"; cov "2.542738";
Chr1	Cufflinks	transcript	1828413	1829890	1	-	.	gene_id "CUFF.7584"; transcript_id "AT1G06040.2"; FPKM "0.0000000000"; frac "0.000000"; conf_lo "0.000000"; conf_hi "0.091070"; cov "0.000000"; full_read_support "yes";
Chr1	Cufflinks	exon	1828413	1829307	1	-	.	gene_id "CUFF.7584"; transcript_id "AT1G06040.2"; exon_number "1"; FPKM "0.0000000000"; frac "0.000000"; conf_lo "0.000000"; conf_hi "0.091070"; cov "0.000000";
Chr1	Cufflinks	exon	1829477	1829890	1	-	.	gene_id "CUFF.7584"; transcript_id "AT1G06040.2"; exon_number "2"; FPKM "0.0000000000"; frac "0.000000"; conf_lo "0.000000"; conf_hi "0.091070"; cov "0.000000";
Chr1	Cufflinks	transcript	1828413	1829890	1000	-	.	gene_id "CUFF.7584"; transcript_id "AT1G06040.1"; FPKM "24.1836514946"; frac "1.000000"; conf_lo "21.765606"; conf_hi "26.601697"; cov "142.837134"; full_read_support "yes";
Chr1	Cufflinks	exon	1828413	1828904	1000	-	.	gene_id "CUFF.7584"; transcript_id "AT1G06040.1"; exon_number "1"; FPKM "24.1836514946"; frac "1.000000"; conf_lo "21.765606"; conf_hi "26.601697"; cov "142.837134";
Chr1	Cufflinks	exon	1828987	1829307	1000	-	.	gene_id "CUFF.7584"; transcript_id "AT1G06040.1"; exon_number "2"; FPKM "24.1836514946"; frac "1.000000"; conf_lo "21.765606"; conf_hi "26.601697"; cov "142.837134";
Chr1	Cufflinks	exon	1829477	1829890	1000	-	.	gene_id "CUFF.7584"; transcript_id "AT1G06040.1"; exon_number "3"; FPKM "24.1836514946"; frac "1.000000"; conf_lo "21.765606"; conf_hi "26.601697"; cov "142.837134";
Chr1	Cufflinks	transcript	1830391	1831727	1000	-	.	gene_id "CUFF.7585"; transcript_id "CUFF.7585.1"; FPKM "1.7043765041"; frac "0.511610"; conf_lo "1.037938"; conf_hi "2.370815"; cov "10.067927"; full_read_support "yes";
Chr1	Cufflinks	exon	1830391	1831727	1000	-	.	gene_id "CUFF.7585"; transcript_id "CUFF.7585.1"; exon_number "1"; FPKM "1.7043765041"; frac "0.511610"; conf_lo "1.037938"; conf_hi "2.370815"; cov "10.067927";
Chr1	Cufflinks	transcript	1830391	1832555	235	-	.	gene_id "CUFF.7585"; transcript_id "CUFF.7585.2"; FPKM "0.4010449538"; frac "0.138411"; conf_lo "0.073231"; conf_hi "0.728859"; cov "2.369014"; full_read_support "yes";
Chr1	Cufflinks	exon	1830391	1831698	235	-	.	gene_id "CUFF.7585"; transcript_id "CUFF.7585.2"; exon_number "1"; FPKM "0.4010449538"; frac "0.138411"; conf_lo "0.073231"; conf_hi "0.728859"; cov "2.369014";
Chr1	Cufflinks	exon	1832356	1832555	235	-	.	gene_id "CUFF.7585"; transcript_id "CUFF.7585.2"; exon_number "2"; FPKM "0.4010449538"; frac "0.138411"; conf_lo "0.073231"; conf_hi "0.728859"; cov "2.369014";
Chr1	Cufflinks	transcript	1830605	1832555	710	-	.	gene_id "CUFF.7585"; transcript_id "AT1G06050.1"; FPKM "1.2115445815"; frac "0.349979"; conf_lo "0.627702"; conf_hi "1.795387"; cov "7.156718"; full_read_support "yes";
Chr1	Cufflinks	exon	1830605	1831680	710	-	.	gene_id "CUFF.7585"; transcript_id "AT1G06050.1"; exon_number "1"; FPKM "1.2115445815"; frac "0.349979"; conf_lo "0.627702"; conf_hi "1.795387"; cov "7.156718";
Chr1	Cufflinks	exon	1832338	1832555	710	-	.	gene_id "CUFF.7585"; transcript_id "AT1G06050.1"; exon_number "2"; FPKM "1.2115445815"; frac "0.349979"; conf_lo "0.627702"; conf_hi "1.795387"; cov "7.156718";
Chr1	Cufflinks	transcript	1832943	1834861	1000	+	.	gene_id "CUFF.7586"; transcript_id "AT1G06060.1"; FPKM "7.8355154680"; frac "0.388268"; conf_lo "6.467015"; conf_hi "9.204016"; cov "46.300610"; full_read_support "yes";
Chr1	Cufflinks	exon	1832943	1833097	1000	+	.	gene_id "CUFF.7586"; transcript_id "AT1G06060.1"; exon_number "1"; FPKM "7.8355154680"; frac "0.388268"; conf_lo "6.467015"; conf_hi "9.204016"; cov "46.300610";
Chr1	Cufflinks	exon	1833420	1833561	1000	+	.	gene_id "CUFF.7586"; transcript_id "AT1G06060.1"; exon_number "2"; FPKM "7.8355154680"; frac "0.388268"; conf_lo "6.467015"; conf_hi "9.204016"; cov "46.300610";
Chr1	Cufflinks	exon	1833655	1833802	1000	+	.	gene_id "CUFF.7586"; transcript_id "AT1G06060.1"; exon_number "3"; FPKM "7.8355154680"; frac "0.388268"; conf_lo "6.467015"; conf_hi "9.204016"; cov "46.300610";
Chr1	Cufflinks	exon	1833886	1833961	1000	+	.	gene_id "CUFF.7586"; transcript_id "AT1G06060.1"; exon_number "4"; FPKM "7.8355154680"; frac "0.388268"; conf_lo "6.467015"; conf_hi "9.204016"; cov "46.300610";
Chr1	Cufflinks	exon	1834069	1834180	1000	+	.	gene_id "CUFF.7586"; transcript_id "AT1G06060.1"; exon_number "5"; FPKM "7.8355154680"; frac "0.388268"; conf_lo "6.467015"; conf_hi "9.204016"; cov "46.300610";
Chr1	Cufflinks	exon	1834275	1834366	1000	+	.	gene_id "CUFF.7586"; transcript_id "AT1G06060.1"; exon_number "6"; FPKM "7.8355154680"; frac "0.388268"; conf_lo "6.467015"; conf_hi "9.204016"; cov "46.300610";
Chr1	Cufflinks	exon	1834472	1834861	1000	+	.	gene_id "CUFF.7586"; transcript_id "AT1G06060.1"; exon_number "7"; FPKM "7.8355154680"; frac "0.388268"; conf_lo "6.467015"; conf_hi "9.204016"; cov "46.300610";
Chr1	Cufflinks	transcript	1834829	1837648	1000	-	.	gene_id "CUFF.7587"; transcript_id "AT1G06070.1"; FPKM "6.6883870984"; frac "0.611732"; conf_lo "5.743719"; conf_hi "7.633055"; cov "39.522148"; full_read_support "yes";
Chr1	Cufflinks	exon	1834829	1835607	1000	-	.	gene_id "CUFF.7587"; transcript_id "AT1G06070.1"; exon_number "1"; FPKM "6.6883870984"; frac "0.611732"; conf_lo "5.743719"; conf_hi "7.633055"; cov "39.522148";
Chr1	Cufflinks	exon	1835945	1836029	1000	-	.	gene_id "CUFF.7587"; transcript_id "AT1G06070.1"; exon_number "2"; FPKM "6.6883870984"; frac "0.611732"; conf_lo "5.743719"; conf_hi "7.633055"; cov "39.522148";
Chr1	Cufflinks	exon	1836114	1836246	1000	-	.	gene_id "CUFF.7587"; transcript_id "AT1G06070.1"; exon_number "3"; FPKM "6.6883870984"; frac "0.611732"; conf_lo "5.743719"; conf_hi "7.633055"; cov "39.522148";
Chr1	Cufflinks	exon	1836470	1837144	1000	-	.	gene_id "CUFF.7587"; transcript_id "AT1G06070.1"; exon_number "4"; FPKM "6.6883870984"; frac "0.611732"; conf_lo "5.743719"; conf_hi "7.633055"; cov "39.522148";
Chr1	Cufflinks	exon	1837428	1837648	1000	-	.	gene_id "CUFF.7587"; transcript_id "AT1G06070.1"; exon_number "5"; FPKM "6.6883870984"; frac "0.611732"; conf_lo "5.743719"; conf_hi "7.633055"; cov "39.522148";
Chr1	Cufflinks	transcript	1843568	1846302	1000	+	.	gene_id "CUFF.7588"; transcript_id "AT1G06080.1"; FPKM "3.6639063444"; frac "0.850966"; conf_lo "2.746013"; conf_hi "4.581800"; cov "21.619524"; full_read_support "yes";
Chr1	Cufflinks	exon	1843568	1843990	1000	+	.	gene_id "CUFF.7588"; transcript_id "AT1G06080.1"; exon_number "1"; FPKM "3.6639063444"; frac "0.850966"; conf_lo "2.746013"; conf_hi "4.581800"; cov "21.619524";
Chr1	Cufflinks	exon	1844629	1844769	1000	+	.	gene_id "CUFF.7588"; transcript_id "AT1G06080.1"; exon_number "2"; FPKM "3.6639063444"; frac "0.850966"; conf_lo "2.746013"; conf_hi "4.581800"; cov "21.619524";
Chr1	Cufflinks	exon	1844846	1844986	1000	+	.	gene_id "CUFF.7588"; transcript_id "AT1G06080.1"; exon_number "3"; FPKM "3.6639063444"; frac "0.850966"; conf_lo "2.746013"; conf_hi "4.581800"; cov "21.619524";
Chr1	Cufflinks	exon	1845102	1845208	1000	+	.	gene_id "CUFF.7588"; transcript_id "AT1G06080.1"; exon_number "4"; FPKM "3.6639063444"; frac "0.850966"; conf_lo "2.746013"; conf_hi "4.581800"; cov "21.619524";
Chr1	Cufflinks	exon	1845895	1846302	1000	+	.	gene_id "CUFF.7588"; transcript_id "AT1G06080.1"; exon_number "5"; FPKM "3.6639063444"; frac "0.850966"; conf_lo "2.746013"; conf_hi "4.581800"; cov "21.619524";
Chr1	Cufflinks	transcript	1843568	1846302	157	+	.	gene_id "CUFF.7588"; transcript_id "CUFF.7588.2"; FPKM "0.5769414586"; frac "0.149034"; conf_lo "0.159526"; conf_hi "0.994357"; cov "3.404345"; full_read_support "yes";
Chr1	Cufflinks	exon	1843568	1843990	157	+	.	gene_id "CUFF.7588"; transcript_id "CUFF.7588.2"; exon_number "1"; FPKM "0.5769414586"; frac "0.149034"; conf_lo "0.159526"; conf_hi "0.994357"; cov "3.404345";
Chr1	Cufflinks	exon	1844629	1844769	157	+	.	gene_id "CUFF.7588"; transcript_id "CUFF.7588.2"; exon_number "2"; FPKM "0.5769414586"; frac "0.149034"; conf_lo "0.159526"; conf_hi "0.994357"; cov "3.404345";
Chr1	Cufflinks	exon	1844846	1845208	157	+	.	gene_id "CUFF.7588"; transcript_id "CUFF.7588.2"; exon_number "3"; FPKM "0.5769414586"; frac "0.149034"; conf_lo "0.159526"; conf_hi "0.994357"; cov "3.404345";
Chr1	Cufflinks	exon	1845895	1846302	157	+	.	gene_id "CUFF.7588"; transcript_id "CUFF.7588.2"; exon_number "4"; FPKM "0.5769414586"; frac "0.149034"; conf_lo "0.159526"; conf_hi "0.994357"; cov "3.404345";
Chr1	Cufflinks	transcript	1431190	1432858	1000	-	.	gene_id "CUFF.7589"; transcript_id "AT1G05010.1"; FPKM "277.4091743623"; frac "1.000000"; conf_lo "263.994179"; conf_hi "290.824170"; cov "1638.666837"; full_read_support "yes";
Chr1	Cufflinks	exon	1431190	1431724	1000	-	.	gene_id "CUFF.7589"; transcript_id "AT1G05010.1"; exon_number "1"; FPKM "277.4091743623"; frac "1.000000"; conf_lo "263.994179"; conf_hi "290.824170"; cov "1638.666837";
Chr1	Cufflinks	exon	1431807	1432140	1000	-	.	gene_id "CUFF.7589"; transcript_id "AT1G05010.1"; exon_number "2"; FPKM "277.4091743623"; frac "1.000000"; conf_lo "263.994179"; conf_hi "290.824170"; cov "1638.666837";
Chr1	Cufflinks	exon	1432292	1432518	1000	-	.	gene_id "CUFF.7589"; transcript_id "AT1G05010.1"; exon_number "3"; FPKM "277.4091743623"; frac "1.000000"; conf_lo "263.994179"; conf_hi "290.824170"; cov "1638.666837";
Chr1	Cufflinks	exon	1432591	1432858	1000	-	.	gene_id "CUFF.7589"; transcript_id "AT1G05010.1"; exon_number "4"; FPKM "277.4091743623"; frac "1.000000"; conf_lo "263.994179"; conf_hi "290.824170"; cov "1638.666837";
Chr1	Cufflinks	transcript	1434857	1437782	1000	+	.	gene_id "CUFF.7590"; transcript_id "CUFF.7590.1"; FPKM "0.7800690380"; frac "0.378378"; conf_lo "0.533669"; conf_hi "1.026469"; cov "4.606274"; full_read_support "yes";
Chr1	Cufflinks	exon	1434857	1437782	1000	+	.	gene_id "CUFF.7590"; transcript_id "CUFF.7590.1"; exon_number "1"; FPKM "0.7800690380"; frac "0.378378"; conf_lo "0.533669"; conf_hi "1.026469"; cov "4.606274";
Chr1	Cufflinks	transcript	1435254	1437667	1000	-	.	gene_id "AT1G05020"; transcript_id "AT1G05020.1"; FPKM "1.5772538136"; frac "0.621622"; conf_lo "1.186516"; conf_hi "1.967991"; cov "9.313616"; full_read_support "yes";
Chr1	Cufflinks	exon	1435254	1437667	1000	-	.	gene_id "AT1G05020"; transcript_id "AT1G05020.1"; exon_number "1"; FPKM "1.5772538136"; frac "0.621622"; conf_lo "1.186516"; conf_hi "1.967991"; cov "9.313616";
Chr1	Cufflinks	transcript	1438135	1441446	407	-	.	gene_id "CUFF.7591"; transcript_id "CUFF.7591.1"; FPKM "0.5382808168"; frac "0.244754"; conf_lo "0.214336"; conf_hi "0.862226"; cov "3.179702"; full_read_support "yes";
Chr1	Cufflinks	exon	1438135	1438515	407	-	.	gene_id "CUFF.7591"; transcript_id "CUFF.7591.1"; exon_number "1"; FPKM "0.5382808168"; frac "0.244754"; conf_lo "0.214336"; conf_hi "0.862226"; cov "3.179702";
Chr1	Cufflinks	exon	1438596	1438899	407	-	.	gene_id "CUFF.7591"; transcript_id "CUFF.7591.1"; exon_number "2"; FPKM "0.5382808168"; frac "0.244754"; conf_lo "0.214336"; conf_hi "0.862226"; cov "3.179702";
Chr1	Cufflinks	exon	1438985	1439058	407	-	.	gene_id "CUFF.7591"; transcript_id "CUFF.7591.1"; exon_number "3"; FPKM "0.5382808168"; frac "0.244754"; conf_lo "0.214336"; conf_hi "0.862226"; cov "3.179702";
Chr1	Cufflinks	exon	1439158	1439304	407	-	.	gene_id "CUFF.7591"; transcript_id "CUFF.7591.1"; exon_number "4"; FPKM "0.5382808168"; frac "0.244754"; conf_lo "0.214336"; conf_hi "0.862226"; cov "3.179702";
Chr1	Cufflinks	exon	1439502	1439658	407	-	.	gene_id "CUFF.7591"; transcript_id "CUFF.7591.1"; exon_number "5"; FPKM "0.5382808168"; frac "0.244754"; conf_lo "0.214336"; conf_hi "0.862226"; cov "3.179702";
Chr1	Cufflinks	exon	1439735	1440010	407	-	.	gene_id "CUFF.7591"; transcript_id "CUFF.7591.1"; exon_number "6"; FPKM "0.5382808168"; frac "0.244754"; conf_lo "0.214336"; conf_hi "0.862226"; cov "3.179702";
Chr1	Cufflinks	exon	1440234	1440333	407	-	.	gene_id "CUFF.7591"; transcript_id "CUFF.7591.1"; exon_number "7"; FPKM "0.5382808168"; frac "0.244754"; conf_lo "0.214336"; conf_hi "0.862226"; cov "3.179702";
Chr1	Cufflinks	exon	1440446	1440646	407	-	.	gene_id "CUFF.7591"; transcript_id "CUFF.7591.1"; exon_number "8"; FPKM "0.5382808168"; frac "0.244754"; conf_lo "0.214336"; conf_hi "0.862226"; cov "3.179702";
Chr1	Cufflinks	exon	1441003	1441126	407	-	.	gene_id "CUFF.7591"; transcript_id "CUFF.7591.1"; exon_number "9"; FPKM "0.5382808168"; frac "0.244754"; conf_lo "0.214336"; conf_hi "0.862226"; cov "3.179702";
Chr1	Cufflinks	exon	1441217	1441446	407	-	.	gene_id "CUFF.7591"; transcript_id "CUFF.7591.1"; exon_number "10"; FPKM "0.5382808168"; frac "0.244754"; conf_lo "0.214336"; conf_hi "0.862226"; cov "3.179702";
Chr1	Cufflinks	transcript	1438135	1441446	1000	-	.	gene_id "CUFF.7591"; transcript_id "CUFF.7591.2"; FPKM "1.3222358794"; frac "0.567794"; conf_lo "0.840831"; conf_hi "1.803640"; cov "7.810637"; full_read_support "no";
Chr1	Cufflinks	exon	1438135	1438515	1000	-	.	gene_id "CUFF.7591"; transcript_id "CUFF.7591.2"; exon_number "1"; FPKM "1.3222358794"; frac "0.567794"; conf_lo "0.840831"; conf_hi "1.803640"; cov "7.810637";
Chr1	Cufflinks	exon	1438596	1438710	1000	-	.	gene_id "CUFF.7591"; transcript_id "CUFF.7591.2"; exon_number "2"; FPKM "1.3222358794"; frac "0.567794"; conf_lo "0.840831"; conf_hi "1.803640"; cov "7.810637";
Chr1	Cufflinks	exon	1438811	1438899	1000	-	.	gene_id "CUFF.7591"; transcript_id "CUFF.7591.2"; exon_number "3"; FPKM "1.3222358794"; frac "0.567794"; conf_lo "0.840831"; conf_hi "1.803640"; cov "7.810637";
Chr1	Cufflinks	exon	1438985	1439058	1000	-	.	gene_id "CUFF.7591"; transcript_id "CUFF.7591.2"; exon_number "4"; FPKM "1.3222358794"; frac "0.567794"; conf_lo "0.840831"; conf_hi "1.803640"; cov "7.810637";
Chr1	Cufflinks	exon	1439158	1439304	1000	-	.	gene_id "CUFF.7591"; transcript_id "CUFF.7591.2"; exon_number "5"; FPKM "1.3222358794"; frac "0.567794"; conf_lo "0.840831"; conf_hi "1.803640"; cov "7.810637";
Chr1	Cufflinks	exon	1439502	1439658	1000	-	.	gene_id "CUFF.7591"; transcript_id "CUFF.7591.2"; exon_number "6"; FPKM "1.3222358794"; frac "0.567794"; conf_lo "0.840831"; conf_hi "1.803640"; cov "7.810637";
Chr1	Cufflinks	exon	1439735	1440010	1000	-	.	gene_id "CUFF.7591"; transcript_id "CUFF.7591.2"; exon_number "7"; FPKM "1.3222358794"; frac "0.567794"; conf_lo "0.840831"; conf_hi "1.803640"; cov "7.810637";
Chr1	Cufflinks	exon	1440234	1440333	1000	-	.	gene_id "CUFF.7591"; transcript_id "CUFF.7591.2"; exon_number "8"; FPKM "1.3222358794"; frac "0.567794"; conf_lo "0.840831"; conf_hi "1.803640"; cov "7.810637";
Chr1	Cufflinks	exon	1440446	1440646	1000	-	.	gene_id "CUFF.7591"; transcript_id "CUFF.7591.2"; exon_number "9"; FPKM "1.3222358794"; frac "0.567794"; conf_lo "0.840831"; conf_hi "1.803640"; cov "7.810637";
Chr1	Cufflinks	exon	1441003	1441126	1000	-	.	gene_id "CUFF.7591"; transcript_id "CUFF.7591.2"; exon_number "10"; FPKM "1.3222358794"; frac "0.567794"; conf_lo "0.840831"; conf_hi "1.803640"; cov "7.810637";
Chr1	Cufflinks	exon	1441217	1441446	1000	-	.	gene_id "CUFF.7591"; transcript_id "CUFF.7591.2"; exon_number "11"; FPKM "1.3222358794"; frac "0.567794"; conf_lo "0.840831"; conf_hi "1.803640"; cov "7.810637";
Chr1	Cufflinks	transcript	1438152	1441417	354	-	.	gene_id "CUFF.7591"; transcript_id "AT1G05030.1"; FPKM "0.4682178264"; frac "0.187452"; conf_lo "0.135424"; conf_hi "0.801012"; cov "2.765830"; full_read_support "no";
Chr1	Cufflinks	exon	1438152	1438515	354	-	.	gene_id "CUFF.7591"; transcript_id "AT1G05030.1"; exon_number "1"; FPKM "0.4682178264"; frac "0.187452"; conf_lo "0.135424"; conf_hi "0.801012"; cov "2.765830";
Chr1	Cufflinks	exon	1438596	1438710	354	-	.	gene_id "CUFF.7591"; transcript_id "AT1G05030.1"; exon_number "2"; FPKM "0.4682178264"; frac "0.187452"; conf_lo "0.135424"; conf_hi "0.801012"; cov "2.765830";
Chr1	Cufflinks	exon	1438811	1438899	354	-	.	gene_id "CUFF.7591"; transcript_id "AT1G05030.1"; exon_number "3"; FPKM "0.4682178264"; frac "0.187452"; conf_lo "0.135424"; conf_hi "0.801012"; cov "2.765830";
Chr1	Cufflinks	exon	1438985	1439058	354	-	.	gene_id "CUFF.7591"; transcript_id "AT1G05030.1"; exon_number "4"; FPKM "0.4682178264"; frac "0.187452"; conf_lo "0.135424"; conf_hi "0.801012"; cov "2.765830";
Chr1	Cufflinks	exon	1439158	1439304	354	-	.	gene_id "CUFF.7591"; transcript_id "AT1G05030.1"; exon_number "5"; FPKM "0.4682178264"; frac "0.187452"; conf_lo "0.135424"; conf_hi "0.801012"; cov "2.765830";
Chr1	Cufflinks	exon	1439502	1439658	354	-	.	gene_id "CUFF.7591"; transcript_id "AT1G05030.1"; exon_number "6"; FPKM "0.4682178264"; frac "0.187452"; conf_lo "0.135424"; conf_hi "0.801012"; cov "2.765830";
Chr1	Cufflinks	exon	1439735	1439828	354	-	.	gene_id "CUFF.7591"; transcript_id "AT1G05030.1"; exon_number "7"; FPKM "0.4682178264"; frac "0.187452"; conf_lo "0.135424"; conf_hi "0.801012"; cov "2.765830";
Chr1	Cufflinks	exon	1439898	1440010	354	-	.	gene_id "CUFF.7591"; transcript_id "AT1G05030.1"; exon_number "8"; FPKM "0.4682178264"; frac "0.187452"; conf_lo "0.135424"; conf_hi "0.801012"; cov "2.765830";
Chr1	Cufflinks	exon	1440234	1440333	354	-	.	gene_id "CUFF.7591"; transcript_id "AT1G05030.1"; exon_number "9"; FPKM "0.4682178264"; frac "0.187452"; conf_lo "0.135424"; conf_hi "0.801012"; cov "2.765830";
Chr1	Cufflinks	exon	1440446	1440646	354	-	.	gene_id "CUFF.7591"; transcript_id "AT1G05030.1"; exon_number "10"; FPKM "0.4682178264"; frac "0.187452"; conf_lo "0.135424"; conf_hi "0.801012"; cov "2.765830";
Chr1	Cufflinks	exon	1441003	1441126	354	-	.	gene_id "CUFF.7591"; transcript_id "AT1G05030.1"; exon_number "11"; FPKM "0.4682178264"; frac "0.187452"; conf_lo "0.135424"; conf_hi "0.801012"; cov "2.765830";
Chr1	Cufflinks	exon	1441217	1441417	354	-	.	gene_id "CUFF.7591"; transcript_id "AT1G05030.1"; exon_number "12"; FPKM "0.4682178264"; frac "0.187452"; conf_lo "0.135424"; conf_hi "0.801012"; cov "2.765830";
Chr1	Cufflinks	transcript	1447369	1448448	1	-	.	gene_id "CUFF.7592"; transcript_id "AT1G05040.2"; FPKM "0.0000000000"; frac "0.000000"; conf_lo "0.000000"; conf_hi "0.126663"; cov "0.000000"; full_read_support "no";
Chr1	Cufflinks	exon	1447369	1448056	1	-	.	gene_id "CUFF.7592"; transcript_id "AT1G05040.2"; exon_number "1"; FPKM "0.0000000000"; frac "0.000000"; conf_lo "0.000000"; conf_hi "0.126663"; cov "0.000000";
Chr1	Cufflinks	exon	1448141	1448448	1	-	.	gene_id "CUFF.7592"; transcript_id "AT1G05040.2"; exon_number "2"; FPKM "0.0000000000"; frac "0.000000"; conf_lo "0.000000"; conf_hi "0.126663"; cov "0.000000";
Chr1	Cufflinks	transcript	1447369	1448448	1	-	.	gene_id "CUFF.7592"; transcript_id "AT1G05040.1"; FPKM "0.0000000000"; frac "0.000000"; conf_lo "0.000000"; conf_hi "0.163911"; cov "0.000000"; full_read_support "no";
Chr1	Cufflinks	exon	1447369	1447625	1	-	.	gene_id "CUFF.7592"; transcript_id "AT1G05040.1"; exon_number "1"; FPKM "0.0000000000"; frac "0.000000"; conf_lo "0.000000"; conf_hi "0.163911"; cov "0.000000";
Chr1	Cufflinks	exon	1447702	1447847	1	-	.	gene_id "CUFF.7592"; transcript_id "AT1G05040.1"; exon_number "2"; FPKM "0.0000000000"; frac "0.000000"; conf_lo "0.000000"; conf_hi "0.163911"; cov "0.000000";
Chr1	Cufflinks	exon	1447954	1448056	1	-	.	gene_id "CUFF.7592"; transcript_id "AT1G05040.1"; exon_number "3"; FPKM "0.0000000000"; frac "0.000000"; conf_lo "0.000000"; conf_hi "0.163911"; cov "0.000000";
Chr1	Cufflinks	exon	1448141	1448448	1	-	.	gene_id "CUFF.7592"; transcript_id "AT1G05040.1"; exon_number "4"; FPKM "0.0000000000"; frac "0.000000"; conf_lo "0.000000"; conf_hi "0.163911"; cov "0.000000";
Chr1	Cufflinks	transcript	1448718	1450887	1000	-	.	gene_id "CUFF.7592"; transcript_id "AT1G05055.1"; FPKM "7.9928695464"; frac "1.000000"; conf_lo "6.815409"; conf_hi "9.170330"; cov "47.229512"; full_read_support "yes";
Chr1	Cufflinks	exon	1448718	1449061	1000	-	.	gene_id "CUFF.7592"; transcript_id "AT1G05055.1"; exon_number "1"; FPKM "7.9928695464"; frac "1.000000"; conf_lo "6.815409"; conf_hi "9.170330"; cov "47.229512";
Chr1	Cufflinks	exon	1449237	1449615	1000	-	.	gene_id "CUFF.7592"; transcript_id "AT1G05055.1"; exon_number "2"; FPKM "7.9928695464"; frac "1.000000"; conf_lo "6.815409"; conf_hi "9.170330"; cov "47.229512";
Chr1	Cufflinks	exon	1449713	1450174	1000	-	.	gene_id "CUFF.7592"; transcript_id "AT1G05055.1"; exon_number "3"; FPKM "7.9928695464"; frac "1.000000"; conf_lo "6.815409"; conf_hi "9.170330"; cov "47.229512";
Chr1	Cufflinks	exon	1450577	1450887	1000	-	.	gene_id "CUFF.7592"; transcript_id "AT1G05055.1"; exon_number "4"; FPKM "7.9928695464"; frac "1.000000"; conf_lo "6.815409"; conf_hi "9.170330"; cov "47.229512";
Chr1	Cufflinks	transcript	1451030	1452872	1000	-	.	gene_id "AT1G05060"; transcript_id "AT1G05060.1"; FPKM "5.0350686617"; frac "1.000000"; conf_lo "3.874543"; conf_hi "6.195595"; cov "29.758717"; full_read_support "yes";
Chr1	Cufflinks	exon	1451030	1451362	1000	-	.	gene_id "AT1G05060"; transcript_id "AT1G05060.1"; exon_number "1"; FPKM "5.0350686617"; frac "1.000000"; conf_lo "3.874543"; conf_hi "6.195595"; cov "29.758717";
Chr1	Cufflinks	exon	1451451	1451537	1000	-	.	gene_id "AT1G05060"; transcript_id "AT1G05060.1"; exon_number "2"; FPKM "5.0350686617"; frac "1.000000"; conf_lo "3.874543"; conf_hi "6.195595"; cov "29.758717";
Chr1	Cufflinks	exon	1451665	1451756	1000	-	.	gene_id "AT1G05060"; transcript_id "AT1G05060.1"; exon_number "3"; FPKM "5.0350686617"; frac "1.000000"; conf_lo "3.874543"; conf_hi "6.195595"; cov "29.758717";
Chr1	Cufflinks	exon	1452295	1452419	1000	-	.	gene_id "AT1G05060"; transcript_id "AT1G05060.1"; exon_number "4"; FPKM "5.0350686617"; frac "1.000000"; conf_lo "3.874543"; conf_hi "6.195595"; cov "29.758717";
Chr1	Cufflinks	exon	1452509	1452872	1000	-	.	gene_id "AT1G05060"; transcript_id "AT1G05060.1"; exon_number "5"; FPKM "5.0350686617"; frac "1.000000"; conf_lo "3.874543"; conf_hi "6.195595"; cov "29.758717";
Chr1	Cufflinks	transcript	1453216	1454260	1000	-	.	gene_id "AT1G05061"; transcript_id "AT1G05061.1"; FPKM "0.6564791034"; frac "1.000000"; conf_lo "0.260607"; conf_hi "1.052351"; cov "3.878188"; full_read_support "yes";
Chr1	Cufflinks	exon	1453216	1454260	1000	-	.	gene_id "AT1G05061"; transcript_id "AT1G05061.1"; exon_number "1"; FPKM "0.6564791034"; frac "1.000000"; conf_lo "0.260607"; conf_hi "1.052351"; cov "3.878188";
Chr1	Cufflinks	transcript	1454969	1455220	1000	-	.	gene_id "AT1G05065"; transcript_id "AT1G05065.1"; FPKM "1.7058867799"; frac "1.000000"; conf_lo "0.000000"; conf_hi "4.121740"; cov "10.039404"; full_read_support "yes";
Chr1	Cufflinks	exon	1454969	1455220	1000	-	.	gene_id "AT1G05065"; transcript_id "AT1G05065.1"; exon_number "1"; FPKM "1.7058867799"; frac "1.000000"; conf_lo "0.000000"; conf_hi "4.121740"; cov "10.039404";
Chr1	Cufflinks	transcript	1457063	1458744	1000	-	.	gene_id "CUFF.7593"; transcript_id "AT1G05070.1"; FPKM "9.4008326983"; frac "0.765958"; conf_lo "7.609436"; conf_hi "11.192229"; cov "55.528090"; full_read_support "yes";
Chr1	Cufflinks	exon	1457063	1457518	1000	-	.	gene_id "CUFF.7593"; transcript_id "AT1G05070.1"; exon_number "1"; FPKM "9.4008326983"; frac "0.765958"; conf_lo "7.609436"; conf_hi "11.192229"; cov "55.528090";
Chr1	Cufflinks	exon	1457618	1457641	1000	-	.	gene_id "CUFF.7593"; transcript_id "AT1G05070.1"; exon_number "2"; FPKM "9.4008326983"; frac "0.765958"; conf_lo "7.609436"; conf_hi "11.192229"; cov "55.528090";
Chr1	Cufflinks	exon	1458348	1458744	1000	-	.	gene_id "CUFF.7593"; transcript_id "AT1G05070.1"; exon_number "3"; FPKM "9.4008326983"; frac "0.765958"; conf_lo "7.609436"; conf_hi "11.192229"; cov "55.528090";
Chr1	Cufflinks	transcript	1457642	1458744	249	-	.	gene_id "CUFF.7593"; transcript_id "CUFF.7593.2"; FPKM "2.3460667533"; frac "0.234042"; conf_lo "1.478044"; conf_hi "3.214089"; cov "13.857560"; full_read_support "yes";
Chr1	Cufflinks	exon	1457642	1458274	249	-	.	gene_id "CUFF.7593"; transcript_id "CUFF.7593.2"; exon_number "1"; FPKM "2.3460667533"; frac "0.234042"; conf_lo "1.478044"; conf_hi "3.214089"; cov "13.857560";
Chr1	Cufflinks	exon	1458348	1458744	249	-	.	gene_id "CUFF.7593"; transcript_id "CUFF.7593.2"; exon_number "2"; FPKM "2.3460667533"; frac "0.234042"; conf_lo "1.478044"; conf_hi "3.214089"; cov "13.857560";
Chr1	Cufflinks	transcript	1459091	1460579	1	+	.	gene_id "AT1G05080"; transcript_id "AT1G05080.1"; FPKM "0.0000000000"; frac "0.000000"; conf_lo "0.000000"; conf_hi "0.000000"; cov "0.000000"; full_read_support "no";
Chr1	Cufflinks	exon	1459091	1459978	1	+	.	gene_id "AT1G05080"; transcript_id "AT1G05080.1"; exon_number "1"; FPKM "0.0000000000"; frac "0.000000"; conf_lo "0.000000"; conf_hi "0.000000"; cov "0.000000";
Chr1	Cufflinks	exon	1460063	1460197	1	+	.	gene_id "AT1G05080"; transcript_id "AT1G05080.1"; exon_number "2"; FPKM "0.0000000000"; frac "0.000000"; conf_lo "0.000000"; conf_hi "0.000000"; cov "0.000000";
Chr1	Cufflinks	exon	1460283	1460579	1	+	.	gene_id "AT1G05080"; transcript_id "AT1G05080.1"; exon_number "3"; FPKM "0.0000000000"; frac "0.000000"; conf_lo "0.000000"; conf_hi "0.000000"; cov "0.000000";
Chr1	Cufflinks	transcript	1460988	1461670	1	+	.	gene_id "CUFF.7594"; transcript_id "AT1G05085.1"; FPKM "0.0000000000"; frac "0.000000"; conf_lo "0.000000"; conf_hi "0.000000"; cov "0.000000"; full_read_support "no";
Chr1	Cufflinks	exon	1460988	1461125	1	+	.	gene_id "CUFF.7594"; transcript_id "AT1G05085.1"; exon_number "1"; FPKM "0.0000000000"; frac "0.000000"; conf_lo "0.000000"; conf_hi "0.000000"; cov "0.000000";
Chr1	Cufflinks	exon	1461215	1461264	1	+	.	gene_id "CUFF.7594"; transcript_id "AT1G05085.1"; exon_number "2"; FPKM "0.0000000000"; frac "0.000000"; conf_lo "0.000000"; conf_hi "0.000000"; cov "0.000000";
Chr1	Cufflinks	exon	1461395	1461552	1	+	.	gene_id "CUFF.7594"; transcript_id "AT1G05085.1"; exon_number "3"; FPKM "0.0000000000"; frac "0.000000"; conf_lo "0.000000"; conf_hi "0.000000"; cov "0.000000";
Chr1	Cufflinks	exon	1461642	1461670	1	+	.	gene_id "CUFF.7594"; transcript_id "AT1G05085.1"; exon_number "4"; FPKM "0.0000000000"; frac "0.000000"; conf_lo "0.000000"; conf_hi "0.000000"; cov "0.000000";
Chr1	Cufflinks	transcript	1463116	1465751	1000	+	.	gene_id "CUFF.7595"; transcript_id "CUFF.7595.1"; FPKM "0.8077005441"; frac "1.000000"; conf_lo "0.526955"; conf_hi "1.088446"; cov "4.774143"; full_read_support "no";
Chr1	Cufflinks	exon	1463116	1463528	1000	+	.	gene_id "CUFF.7595"; transcript_id "CUFF.7595.1"; exon_number "1"; FPKM "0.8077005441"; frac "1.000000"; conf_lo "0.526955"; conf_hi "1.088446"; cov "4.774143";
Chr1	Cufflinks	exon	1463649	1465324	1000	+	.	gene_id "CUFF.7595"; transcript_id "CUFF.7595.1"; exon_number "2"; FPKM "0.8077005441"; frac "1.000000"; conf_lo "0.526955"; conf_hi "1.088446"; cov "4.774143";
Chr1	Cufflinks	exon	1465448	1465751	1000	+	.	gene_id "CUFF.7595"; transcript_id "CUFF.7595.1"; exon_number "3"; FPKM "0.8077005441"; frac "1.000000"; conf_lo "0.526955"; conf_hi "1.088446"; cov "4.774143";
Chr1	Cufflinks	transcript	1463202	1465622	1	+	.	gene_id "CUFF.7595"; transcript_id "AT1G05090.1"; FPKM "0.0000000000"; frac "0.000000"; conf_lo "0.000000"; conf_hi "0.052673"; cov "0.000000"; full_read_support "no";
Chr1	Cufflinks	exon	1463202	1463528	1	+	.	gene_id "CUFF.7595"; transcript_id "AT1G05090.1"; exon_number "1"; FPKM "0.0000000000"; frac "0.000000"; conf_lo "0.000000"; conf_hi "0.052673"; cov "0.000000";
Chr1	Cufflinks	exon	1463649	1464090	1	+	.	gene_id "CUFF.7595"; transcript_id "AT1G05090.1"; exon_number "2"; FPKM "0.0000000000"; frac "0.000000"; conf_lo "0.000000"; conf_hi "0.052673"; cov "0.000000";
Chr1	Cufflinks	exon	1464148	1465324	1	+	.	gene_id "CUFF.7595"; transcript_id "AT1G05090.1"; exon_number "3"; FPKM "0.0000000000"; frac "0.000000"; conf_lo "0.000000"; conf_hi "0.052673"; cov "0.000000";
Chr1	Cufflinks	exon	1465448	1465622	1	+	.	gene_id "CUFF.7595"; transcript_id "AT1G05090.1"; exon_number "4"; FPKM "0.0000000000"; frac "0.000000"; conf_lo "0.000000"; conf_hi "0.052673"; cov "0.000000";
Chr1	Cufflinks	transcript	1469610	1470881	1000	+	.	gene_id "AT1G05100"; transcript_id "AT1G05100.1"; FPKM "0.1412992765"; frac "1.000000"; conf_lo "0.000000"; conf_hi "0.304458"; cov "0.832032"; full_read_support "yes";
Chr1	Cufflinks	exon	1469610	1470881	1000	+	.	gene_id "AT1G05100"; transcript_id "AT1G05100.1"; exon_number "1"; FPKM "0.1412992765"; frac "1.000000"; conf_lo "0.000000"; conf_hi "0.304458"; cov "0.832032";
Chr1	Cufflinks	transcript	1471193	1476078	186	-	.	gene_id "CUFF.7596"; transcript_id "CUFF.7596.1"; FPKM "0.4897845571"; frac "0.143484"; conf_lo "0.247394"; conf_hi "0.732175"; cov "2.893758"; full_read_support "no";
Chr1	Cufflinks	exon	1471193	1471696	186	-	.	gene_id "CUFF.7596"; transcript_id "CUFF.7596.1"; exon_number "1"; FPKM "0.4897845571"; frac "0.143484"; conf_lo "0.247394"; conf_hi "0.732175"; cov "2.893758";
Chr1	Cufflinks	exon	1471780	1471860	186	-	.	gene_id "CUFF.7596"; transcript_id "CUFF.7596.1"; exon_number "2"; FPKM "0.4897845571"; frac "0.143484"; conf_lo "0.247394"; conf_hi "0.732175"; cov "2.893758";
Chr1	Cufflinks	exon	1471948	1472036	186	-	.	gene_id "CUFF.7596"; transcript_id "CUFF.7596.1"; exon_number "3"; FPKM "0.4897845571"; frac "0.143484"; conf_lo "0.247394"; conf_hi "0.732175"; cov "2.893758";
Chr1	Cufflinks	exon	1472130	1472282	186	-	.	gene_id "CUFF.7596"; transcript_id "CUFF.7596.1"; exon_number "4"; FPKM "0.4897845571"; frac "0.143484"; conf_lo "0.247394"; conf_hi "0.732175"; cov "2.893758";
Chr1	Cufflinks	exon	1472373	1472477	186	-	.	gene_id "CUFF.7596"; transcript_id "CUFF.7596.1"; exon_number "5"; FPKM "0.4897845571"; frac "0.143484"; conf_lo "0.247394"; conf_hi "0.732175"; cov "2.893758";
Chr1	Cufflinks	exon	1472603	1472833	186	-	.	gene_id "CUFF.7596"; transcript_id "CUFF.7596.1"; exon_number "6"; FPKM "0.4897845571"; frac "0.143484"; conf_lo "0.247394"; conf_hi "0.732175"; cov "2.893758";
Chr1	Cufflinks	exon	1473009	1473131	186	-	.	gene_id "CUFF.7596"; transcript_id "CUFF.7596.1"; exon_number "7"; FPKM "0.4897845571"; frac "0.143484"; conf_lo "0.247394"; conf_hi "0.732175"; cov "2.893758";
Chr1	Cufflinks	exon	1473238	1473307	186	-	.	gene_id "CUFF.7596"; transcript_id "CUFF.7596.1"; exon_number "8"; FPKM "0.4897845571"; frac "0.143484"; conf_lo "0.247394"; conf_hi "0.732175"; cov "2.893758";
Chr1	Cufflinks	exon	1473394	1473479	186	-	.	gene_id "CUFF.7596"; transcript_id "CUFF.7596.1"; exon_number "9"; FPKM "0.4897845571"; frac "0.143484"; conf_lo "0.247394"; conf_hi "0.732175"; cov "2.893758";
Chr1	Cufflinks	exon	1473671	1473819	186	-	.	gene_id "CUFF.7596"; transcript_id "CUFF.7596.1"; exon_number "10"; FPKM "0.4897845571"; frac "0.143484"; conf_lo "0.247394"; conf_hi "0.732175"; cov "2.893758";
Chr1	Cufflinks	exon	1473923	1473984	186	-	.	gene_id "CUFF.7596"; transcript_id "CUFF.7596.1"; exon_number "11"; FPKM "0.4897845571"; frac "0.143484"; conf_lo "0.247394"; conf_hi "0.732175"; cov "2.893758";
Chr1	Cufflinks	exon	1474095	1474168	186	-	.	gene_id "CUFF.7596"; transcript_id "CUFF.7596.1"; exon_number "12"; FPKM "0.4897845571"; frac "0.143484"; conf_lo "0.247394"; conf_hi "0.732175"; cov "2.893758";
Chr1	Cufflinks	exon	1474253	1474375	186	-	.	gene_id "CUFF.7596"; transcript_id "CUFF.7596.1"; exon_number "13"; FPKM "0.4897845571"; frac "0.143484"; conf_lo "0.247394"; conf_hi "0.732175"; cov "2.893758";
Chr1	Cufflinks	exon	1474596	1475539	186	-	.	gene_id "CUFF.7596"; transcript_id "CUFF.7596.1"; exon_number "14"; FPKM "0.4897845571"; frac "0.143484"; conf_lo "0.247394"; conf_hi "0.732175"; cov "2.893758";
Chr1	Cufflinks	exon	1475631	1475723	186	-	.	gene_id "CUFF.7596"; transcript_id "CUFF.7596.1"; exon_number "15"; FPKM "0.4897845571"; frac "0.143484"; conf_lo "0.247394"; conf_hi "0.732175"; cov "2.893758";
Chr1	Cufflinks	exon	1476022	1476078	186	-	.	gene_id "CUFF.7596"; transcript_id "CUFF.7596.1"; exon_number "16"; FPKM "0.4897845571"; frac "0.143484"; conf_lo "0.247394"; conf_hi "0.732175"; cov "2.893758";
Chr1	Cufflinks	transcript	1471193	1476078	180	-	.	gene_id "CUFF.7596"; transcript_id "CUFF.7596.2"; FPKM "0.4764081239"; frac "0.145150"; conf_lo "0.220782"; conf_hi "0.732034"; cov "2.814727"; full_read_support "no";
Chr1	Cufflinks	exon	1471193	1471696	180	-	.	gene_id "CUFF.7596"; transcript_id "CUFF.7596.2"; exon_number "1"; FPKM "0.4764081239"; frac "0.145150"; conf_lo "0.220782"; conf_hi "0.732034"; cov "2.814727";
Chr1	Cufflinks	exon	1471780	1471860	180	-	.	gene_id "CUFF.7596"; transcript_id "CUFF.7596.2"; exon_number "2"; FPKM "0.4764081239"; frac "0.145150"; conf_lo "0.220782"; conf_hi "0.732034"; cov "2.814727";
Chr1	Cufflinks	exon	1471948	1472036	180	-	.	gene_id "CUFF.7596"; transcript_id "CUFF.7596.2"; exon_number "3"; FPKM "0.4764081239"; frac "0.145150"; conf_lo "0.220782"; conf_hi "0.732034"; cov "2.814727";
Chr1	Cufflinks	exon	1472130	1472282	180	-	.	gene_id "CUFF.7596"; transcript_id "CUFF.7596.2"; exon_number "4"; FPKM "0.4764081239"; frac "0.145150"; conf_lo "0.220782"; conf_hi "0.732034"; cov "2.814727";
Chr1	Cufflinks	exon	1472373	1472477	180	-	.	gene_id "CUFF.7596"; transcript_id "CUFF.7596.2"; exon_number "5"; FPKM "0.4764081239"; frac "0.145150"; conf_lo "0.220782"; conf_hi "0.732034"; cov "2.814727";
Chr1	Cufflinks	exon	1472603	1472833	180	-	.	gene_id "CUFF.7596"; transcript_id "CUFF.7596.2"; exon_number "6"; FPKM "0.4764081239"; frac "0.145150"; conf_lo "0.220782"; conf_hi "0.732034"; cov "2.814727";
Chr1	Cufflinks	exon	1473009	1473131	180	-	.	gene_id "CUFF.7596"; transcript_id "CUFF.7596.2"; exon_number "7"; FPKM "0.4764081239"; frac "0.145150"; conf_lo "0.220782"; conf_hi "0.732034"; cov "2.814727";
Chr1	Cufflinks	exon	1473238	1473307	180	-	.	gene_id "CUFF.7596"; transcript_id "CUFF.7596.2"; exon_number "8"; FPKM "0.4764081239"; frac "0.145150"; conf_lo "0.220782"; conf_hi "0.732034"; cov "2.814727";
Chr1	Cufflinks	exon	1473394	1473479	180	-	.	gene_id "CUFF.7596"; transcript_id "CUFF.7596.2"; exon_number "9"; FPKM "0.4764081239"; frac "0.145150"; conf_lo "0.220782"; conf_hi "0.732034"; cov "2.814727";
Chr1	Cufflinks	exon	1473671	1473817	180	-	.	gene_id "CUFF.7596"; transcript_id "CUFF.7596.2"; exon_number "10"; FPKM "0.4764081239"; frac "0.145150"; conf_lo "0.220782"; conf_hi "0.732034"; cov "2.814727";
Chr1	Cufflinks	exon	1473921	1474168	180	-	.	gene_id "CUFF.7596"; transcript_id "CUFF.7596.2"; exon_number "11"; FPKM "0.4764081239"; frac "0.145150"; conf_lo "0.220782"; conf_hi "0.732034"; cov "2.814727";
Chr1	Cufflinks	exon	1474253	1474375	180	-	.	gene_id "CUFF.7596"; transcript_id "CUFF.7596.2"; exon_number "12"; FPKM "0.4764081239"; frac "0.145150"; conf_lo "0.220782"; conf_hi "0.732034"; cov "2.814727";
Chr1	Cufflinks	exon	1474596	1475539	180	-	.	gene_id "CUFF.7596"; transcript_id "CUFF.7596.2"; exon_number "13"; FPKM "0.4764081239"; frac "0.145150"; conf_lo "0.220782"; conf_hi "0.732034"; cov "2.814727";
Chr1	Cufflinks	exon	1475631	1475729	180	-	.	gene_id "CUFF.7596"; transcript_id "CUFF.7596.2"; exon_number "14"; FPKM "0.4764081239"; frac "0.145150"; conf_lo "0.220782"; conf_hi "0.732034"; cov "2.814727";
Chr1	Cufflinks	exon	1476028	1476078	180	-	.	gene_id "CUFF.7596"; transcript_id "CUFF.7596.2"; exon_number "15"; FPKM "0.4764081239"; frac "0.145150"; conf_lo "0.220782"; conf_hi "0.732034"; cov "2.814727";
Chr1	Cufflinks	transcript	1471406	1476078	1000	-	.	gene_id "CUFF.7596"; transcript_id "AT1G05120.1"; FPKM "2.6322227394"; frac "0.711366"; conf_lo "2.103039"; conf_hi "3.161407"; cov "15.551765"; full_read_support "yes";
Chr1	Cufflinks	exon	1471406	1471696	1000	-	.	gene_id "CUFF.7596"; transcript_id "AT1G05120.1"; exon_number "1"; FPKM "2.6322227394"; frac "0.711366"; conf_lo "2.103039"; conf_hi "3.161407"; cov "15.551765";
Chr1	Cufflinks	exon	1471780	1471860	1000	-	.	gene_id "CUFF.7596"; transcript_id "AT1G05120.1"; exon_number "2"; FPKM "2.6322227394"; frac "0.711366"; conf_lo "2.103039"; conf_hi "3.161407"; cov "15.551765";
Chr1	Cufflinks	exon	1471948	1472036	1000	-	.	gene_id "CUFF.7596"; transcript_id "AT1G05120.1"; exon_number "3"; FPKM "2.6322227394"; frac "0.711366"; conf_lo "2.103039"; conf_hi "3.161407"; cov "15.551765";
Chr1	Cufflinks	exon	1472130	1472282	1000	-	.	gene_id "CUFF.7596"; transcript_id "AT1G05120.1"; exon_number "4"; FPKM "2.6322227394"; frac "0.711366"; conf_lo "2.103039"; conf_hi "3.161407"; cov "15.551765";
Chr1	Cufflinks	exon	1472373	1472477	1000	-	.	gene_id "CUFF.7596"; transcript_id "AT1G05120.1"; exon_number "5"; FPKM "2.6322227394"; frac "0.711366"; conf_lo "2.103039"; conf_hi "3.161407"; cov "15.551765";
Chr1	Cufflinks	exon	1472603	1472833	1000	-	.	gene_id "CUFF.7596"; transcript_id "AT1G05120.1"; exon_number "6"; FPKM "2.6322227394"; frac "0.711366"; conf_lo "2.103039"; conf_hi "3.161407"; cov "15.551765";
Chr1	Cufflinks	exon	1473009	1473131	1000	-	.	gene_id "CUFF.7596"; transcript_id "AT1G05120.1"; exon_number "7"; FPKM "2.6322227394"; frac "0.711366"; conf_lo "2.103039"; conf_hi "3.161407"; cov "15.551765";
Chr1	Cufflinks	exon	1473238	1473307	1000	-	.	gene_id "CUFF.7596"; transcript_id "AT1G05120.1"; exon_number "8"; FPKM "2.6322227394"; frac "0.711366"; conf_lo "2.103039"; conf_hi "3.161407"; cov "15.551765";
Chr1	Cufflinks	exon	1473394	1473479	1000	-	.	gene_id "CUFF.7596"; transcript_id "AT1G05120.1"; exon_number "9"; FPKM "2.6322227394"; frac "0.711366"; conf_lo "2.103039"; conf_hi "3.161407"; cov "15.551765";
Chr1	Cufflinks	exon	1473671	1473817	1000	-	.	gene_id "CUFF.7596"; transcript_id "AT1G05120.1"; exon_number "10"; FPKM "2.6322227394"; frac "0.711366"; conf_lo "2.103039"; conf_hi "3.161407"; cov "15.551765";
Chr1	Cufflinks	exon	1473921	1473984	1000	-	.	gene_id "CUFF.7596"; transcript_id "AT1G05120.1"; exon_number "11"; FPKM "2.6322227394"; frac "0.711366"; conf_lo "2.103039"; conf_hi "3.161407"; cov "15.551765";
Chr1	Cufflinks	exon	1474095	1474168	1000	-	.	gene_id "CUFF.7596"; transcript_id "AT1G05120.1"; exon_number "12"; FPKM "2.6322227394"; frac "0.711366"; conf_lo "2.103039"; conf_hi "3.161407"; cov "15.551765";
Chr1	Cufflinks	exon	1474253	1474375	1000	-	.	gene_id "CUFF.7596"; transcript_id "AT1G05120.1"; exon_number "13"; FPKM "2.6322227394"; frac "0.711366"; conf_lo "2.103039"; conf_hi "3.161407"; cov "15.551765";
Chr1	Cufflinks	exon	1474596	1475539	1000	-	.	gene_id "CUFF.7596"; transcript_id "AT1G05120.1"; exon_number "14"; FPKM "2.6322227394"; frac "0.711366"; conf_lo "2.103039"; conf_hi "3.161407"; cov "15.551765";
Chr1	Cufflinks	exon	1475631	1475723	1000	-	.	gene_id "CUFF.7596"; transcript_id "AT1G05120.1"; exon_number "15"; FPKM "2.6322227394"; frac "0.711366"; conf_lo "2.103039"; conf_hi "3.161407"; cov "15.551765";
Chr1	Cufflinks	exon	1476022	1476078	1000	-	.	gene_id "CUFF.7596"; transcript_id "AT1G05120.1"; exon_number "16"; FPKM "2.6322227394"; frac "0.711366"; conf_lo "2.103039"; conf_hi "3.161407"; cov "15.551765";
Chr1	Cufflinks	transcript	1477500	1478821	1000	-	.	gene_id "AT1G05135"; transcript_id "AT1G05135.1"; FPKM "0.5401191767"; frac "1.000000"; conf_lo "0.227098"; conf_hi "0.853140"; cov "3.194657"; full_read_support "yes";
Chr1	Cufflinks	exon	1477500	1478821	1000	-	.	gene_id "AT1G05135"; transcript_id "AT1G05135.1"; exon_number "1"; FPKM "0.5401191767"; frac "1.000000"; conf_lo "0.227098"; conf_hi "0.853140"; cov "3.194657";
Chr1	Cufflinks	transcript	1478923	1479063	1	+	.	gene_id "AT1G05136"; transcript_id "AT1G05136.1"; FPKM "0.0000000000"; frac "0.000000"; conf_lo "0.000000"; conf_hi "0.000000"; cov "0.000000"; full_read_support "no";
Chr1	Cufflinks	exon	1478923	1479063	1	+	.	gene_id "AT1G05136"; transcript_id "AT1G05136.1"; exon_number "1"; FPKM "0.0000000000"; frac "0.000000"; conf_lo "0.000000"; conf_hi "0.000000"; cov "0.000000";
Chr1	Cufflinks	transcript	1480198	1481186	1000	-	.	gene_id "CUFF.7597"; transcript_id "CUFF.7597.1"; FPKM "2.9299954407"; frac "1.000000"; conf_lo "1.911569"; conf_hi "3.948422"; cov "17.308664"; full_read_support "yes";
Chr1	Cufflinks	exon	1480198	1480566	1000	-	.	gene_id "CUFF.7597"; transcript_id "CUFF.7597.1"; exon_number "1"; FPKM "2.9299954407"; frac "1.000000"; conf_lo "1.911569"; conf_hi "3.948422"; cov "17.308664";
Chr1	Cufflinks	exon	1480755	1481186	1000	-	.	gene_id "CUFF.7597"; transcript_id "CUFF.7597.1"; exon_number "2"; FPKM "2.9299954407"; frac "1.000000"; conf_lo "1.911569"; conf_hi "3.948422"; cov "17.308664";
Chr1	Cufflinks	transcript	1482548	1484056	1000	+	.	gene_id "AT1G05140"; transcript_id "AT1G05140.1"; FPKM "13.5885484516"; frac "1.000000"; conf_lo "12.130457"; conf_hi "15.046640"; cov "80.241634"; full_read_support "yes";
Chr1	Cufflinks	exon	1482548	1484056	1000	+	.	gene_id "AT1G05140"; transcript_id "AT1G05140.1"; exon_number "1"; FPKM "13.5885484516"; frac "1.000000"; conf_lo "12.130457"; conf_hi "15.046640"; cov "80.241634";
Chr1	Cufflinks	transcript	1484067	1486960	1000	-	.	gene_id "AT1G05150"; transcript_id "AT1G05150.1"; FPKM "9.0959518084"; frac "1.000000"; conf_lo "8.179887"; conf_hi "10.012016"; cov "53.727071"; full_read_support "yes";
Chr1	Cufflinks	exon	1484067	1486960	1000	-	.	gene_id "AT1G05150"; transcript_id "AT1G05150.1"; exon_number "1"; FPKM "9.0959518084"; frac "1.000000"; conf_lo "8.179887"; conf_hi "10.012016"; cov "53.727071";
Chr1	Cufflinks	transcript	1487378	1490947	1000	-	.	gene_id "CUFF.7598"; transcript_id "AT1G05160.1"; FPKM "1.9665255299"; frac "0.384222"; conf_lo "1.461126"; conf_hi "2.471925"; cov "11.620849"; full_read_support "yes";
Chr1	Cufflinks	exon	1487378	1487730	1000	-	.	gene_id "CUFF.7598"; transcript_id "AT1G05160.1"; exon_number "1"; FPKM "1.9665255299"; frac "0.384222"; conf_lo "1.461126"; conf_hi "2.471925"; cov "11.620849";
Chr1	Cufflinks	exon	1487812	1487936	1000	-	.	gene_id "CUFF.7598"; transcript_id "AT1G05160.1"; exon_number "2"; FPKM "1.9665255299"; frac "0.384222"; conf_lo "1.461126"; conf_hi "2.471925"; cov "11.620849";
Chr1	Cufflinks	exon	1488019	1488125	1000	-	.	gene_id "CUFF.7598"; transcript_id "AT1G05160.1"; exon_number "3"; FPKM "1.9665255299"; frac "0.384222"; conf_lo "1.461126"; conf_hi "2.471925"; cov "11.620849";
Chr1	Cufflinks	exon	1488220	1488298	1000	-	.	gene_id "CUFF.7598"; transcript_id "AT1G05160.1"; exon_number "4"; FPKM "1.9665255299"; frac "0.384222"; conf_lo "1.461126"; conf_hi "2.471925"; cov "11.620849";
Chr1	Cufflinks	exon	1488390	1488479	1000	-	.	gene_id "CUFF.7598"; transcript_id "AT1G05160.1"; exon_number "5"; FPKM "1.9665255299"; frac "0.384222"; conf_lo "1.461126"; conf_hi "2.471925"; cov "11.620849";
Chr1	Cufflinks	exon	1488561	1488824	1000	-	.	gene_id "CUFF.7598"; transcript_id "AT1G05160.1"; exon_number "6"; FPKM "1.9665255299"; frac "0.384222"; conf_lo "1.461126"; conf_hi "2.471925"; cov "11.620849";
Chr1	Cufflinks	exon	1488909	1489386	1000	-	.	gene_id "CUFF.7598"; transcript_id "AT1G05160.1"; exon_number "7"; FPKM "1.9665255299"; frac "0.384222"; conf_lo "1.461126"; conf_hi "2.471925"; cov "11.620849";
Chr1	Cufflinks	exon	1489590	1489953	1000	-	.	gene_id "CUFF.7598"; transcript_id "AT1G05160.1"; exon_number "8"; FPKM "1.9665255299"; frac "0.384222"; conf_lo "1.461126"; conf_hi "2.471925"; cov "11.620849";
Chr1	Cufflinks	exon	1490730	1490947	1000	-	.	gene_id "CUFF.7598"; transcript_id "AT1G05160.1"; exon_number "9"; FPKM "1.9665255299"; frac "0.384222"; conf_lo "1.461126"; conf_hi "2.471925"; cov "11.620849";
Chr1	Cufflinks	transcript	1487453	1494248	275	-	.	gene_id "CUFF.7598"; transcript_id "CUFF.7598.2"; FPKM "0.5409238122"; frac "0.219687"; conf_lo "0.325629"; conf_hi "0.756219"; cov "3.196497"; full_read_support "no";
Chr1	Cufflinks	exon	1487453	1487730	275	-	.	gene_id "CUFF.7598"; transcript_id "CUFF.7598.2"; exon_number "1"; FPKM "0.5409238122"; frac "0.219687"; conf_lo "0.325629"; conf_hi "0.756219"; cov "3.196497";
Chr1	Cufflinks	exon	1487812	1488125	275	-	.	gene_id "CUFF.7598"; transcript_id "CUFF.7598.2"; exon_number "2"; FPKM "0.5409238122"; frac "0.219687"; conf_lo "0.325629"; conf_hi "0.756219"; cov "3.196497";
Chr1	Cufflinks	exon	1488220	1488298	275	-	.	gene_id "CUFF.7598"; transcript_id "CUFF.7598.2"; exon_number "3"; FPKM "0.5409238122"; frac "0.219687"; conf_lo "0.325629"; conf_hi "0.756219"; cov "3.196497";
Chr1	Cufflinks	exon	1488390	1488450	275	-	.	gene_id "CUFF.7598"; transcript_id "CUFF.7598.2"; exon_number "4"; FPKM "0.5409238122"; frac "0.219687"; conf_lo "0.325629"; conf_hi "0.756219"; cov "3.196497";
Chr1	Cufflinks	exon	1488561	1488824	275	-	.	gene_id "CUFF.7598"; transcript_id "CUFF.7598.2"; exon_number "5"; FPKM "0.5409238122"; frac "0.219687"; conf_lo "0.325629"; conf_hi "0.756219"; cov "3.196497";
Chr1	Cufflinks	exon	1488909	1489386	275	-	.	gene_id "CUFF.7598"; transcript_id "CUFF.7598.2"; exon_number "6"; FPKM "0.5409238122"; frac "0.219687"; conf_lo "0.325629"; conf_hi "0.756219"; cov "3.196497";
Chr1	Cufflinks	exon	1489590	1489953	275	-	.	gene_id "CUFF.7598"; transcript_id "CUFF.7598.2"; exon_number "7"; FPKM "0.5409238122"; frac "0.219687"; conf_lo "0.325629"; conf_hi "0.756219"; cov "3.196497";
Chr1	Cufflinks	exon	1490730	1491608	275	-	.	gene_id "CUFF.7598"; transcript_id "CUFF.7598.2"; exon_number "8"; FPKM "0.5409238122"; frac "0.219687"; conf_lo "0.325629"; conf_hi "0.756219"; cov "3.196497";
Chr1	Cufflinks	exon	1491940	1492049	275	-	.	gene_id "CUFF.7598"; transcript_id "CUFF.7598.2"; exon_number "9"; FPKM "0.5409238122"; frac "0.219687"; conf_lo "0.325629"; conf_hi "0.756219"; cov "3.196497";
Chr1	Cufflinks	exon	1492136	1492261	275	-	.	gene_id "CUFF.7598"; transcript_id "CUFF.7598.2"; exon_number "10"; FPKM "0.5409238122"; frac "0.219687"; conf_lo "0.325629"; conf_hi "0.756219"; cov "3.196497";
Chr1	Cufflinks	exon	1492336	1492423	275	-	.	gene_id "CUFF.7598"; transcript_id "CUFF.7598.2"; exon_number "11"; FPKM "0.5409238122"; frac "0.219687"; conf_lo "0.325629"; conf_hi "0.756219"; cov "3.196497";
Chr1	Cufflinks	exon	1492528	1492648	275	-	.	gene_id "CUFF.7598"; transcript_id "CUFF.7598.2"; exon_number "12"; FPKM "0.5409238122"; frac "0.219687"; conf_lo "0.325629"; conf_hi "0.756219"; cov "3.196497";
Chr1	Cufflinks	exon	1492733	1492805	275	-	.	gene_id "CUFF.7598"; transcript_id "CUFF.7598.2"; exon_number "13"; FPKM "0.5409238122"; frac "0.219687"; conf_lo "0.325629"; conf_hi "0.756219"; cov "3.196497";
Chr1	Cufflinks	exon	1492889	1492952	275	-	.	gene_id "CUFF.7598"; transcript_id "CUFF.7598.2"; exon_number "14"; FPKM "0.5409238122"; frac "0.219687"; conf_lo "0.325629"; conf_hi "0.756219"; cov "3.196497";
Chr1	Cufflinks	exon	1493029	1493240	275	-	.	gene_id "CUFF.7598"; transcript_id "CUFF.7598.2"; exon_number "15"; FPKM "0.5409238122"; frac "0.219687"; conf_lo "0.325629"; conf_hi "0.756219"; cov "3.196497";
Chr1	Cufflinks	exon	1493328	1493401	275	-	.	gene_id "CUFF.7598"; transcript_id "CUFF.7598.2"; exon_number "16"; FPKM "0.5409238122"; frac "0.219687"; conf_lo "0.325629"; conf_hi "0.756219"; cov "3.196497";
Chr1	Cufflinks	exon	1493495	1493591	275	-	.	gene_id "CUFF.7598"; transcript_id "CUFF.7598.2"; exon_number "17"; FPKM "0.5409238122"; frac "0.219687"; conf_lo "0.325629"; conf_hi "0.756219"; cov "3.196497";
Chr1	Cufflinks	exon	1493822	1494248	275	-	.	gene_id "CUFF.7598"; transcript_id "CUFF.7598.2"; exon_number "18"; FPKM "0.5409238122"; frac "0.219687"; conf_lo "0.325629"; conf_hi "0.756219"; cov "3.196497";
Chr1	Cufflinks	transcript	1491111	1494248	483	-	.	gene_id "CUFF.7598"; transcript_id "AT1G05170.1"; FPKM "0.9513439779"; frac "0.166427"; conf_lo "0.537840"; conf_hi "1.364848"; cov "5.621806"; full_read_support "yes";
Chr1	Cufflinks	exon	1491111	1491608	483	-	.	gene_id "CUFF.7598"; transcript_id "AT1G05170.1"; exon_number "1"; FPKM "0.9513439779"; frac "0.166427"; conf_lo "0.537840"; conf_hi "1.364848"; cov "5.621806";
Chr1	Cufflinks	exon	1491940	1492049	483	-	.	gene_id "CUFF.7598"; transcript_id "AT1G05170.1"; exon_number "2"; FPKM "0.9513439779"; frac "0.166427"; conf_lo "0.537840"; conf_hi "1.364848"; cov "5.621806";
Chr1	Cufflinks	exon	1492136	1492261	483	-	.	gene_id "CUFF.7598"; transcript_id "AT1G05170.1"; exon_number "3"; FPKM "0.9513439779"; frac "0.166427"; conf_lo "0.537840"; conf_hi "1.364848"; cov "5.621806";
Chr1	Cufflinks	exon	1492336	1492423	483	-	.	gene_id "CUFF.7598"; transcript_id "AT1G05170.1"; exon_number "4"; FPKM "0.9513439779"; frac "0.166427"; conf_lo "0.537840"; conf_hi "1.364848"; cov "5.621806";
Chr1	Cufflinks	exon	1492528	1492648	483	-	.	gene_id "CUFF.7598"; transcript_id "AT1G05170.1"; exon_number "5"; FPKM "0.9513439779"; frac "0.166427"; conf_lo "0.537840"; conf_hi "1.364848"; cov "5.621806";
Chr1	Cufflinks	exon	1492733	1492805	483	-	.	gene_id "CUFF.7598"; transcript_id "AT1G05170.1"; exon_number "6"; FPKM "0.9513439779"; frac "0.166427"; conf_lo "0.537840"; conf_hi "1.364848"; cov "5.621806";
Chr1	Cufflinks	exon	1492889	1492952	483	-	.	gene_id "CUFF.7598"; transcript_id "AT1G05170.1"; exon_number "7"; FPKM "0.9513439779"; frac "0.166427"; conf_lo "0.537840"; conf_hi "1.364848"; cov "5.621806";
Chr1	Cufflinks	exon	1493029	1493240	483	-	.	gene_id "CUFF.7598"; transcript_id "AT1G05170.1"; exon_number "8"; FPKM "0.9513439779"; frac "0.166427"; conf_lo "0.537840"; conf_hi "1.364848"; cov "5.621806";
Chr1	Cufflinks	exon	1493328	1493392	483	-	.	gene_id "CUFF.7598"; transcript_id "AT1G05170.1"; exon_number "9"; FPKM "0.9513439779"; frac "0.166427"; conf_lo "0.537840"; conf_hi "1.364848"; cov "5.621806";
Chr1	Cufflinks	exon	1493495	1493591	483	-	.	gene_id "CUFF.7598"; transcript_id "AT1G05170.1"; exon_number "10"; FPKM "0.9513439779"; frac "0.166427"; conf_lo "0.537840"; conf_hi "1.364848"; cov "5.621806";
Chr1	Cufflinks	exon	1493822	1494248	483	-	.	gene_id "CUFF.7598"; transcript_id "AT1G05170.1"; exon_number "11"; FPKM "0.9513439779"; frac "0.166427"; conf_lo "0.537840"; conf_hi "1.364848"; cov "5.621806";
Chr1	Cufflinks	transcript	1491164	1494248	685	-	.	gene_id "CUFF.7598"; transcript_id "AT1G05170.2"; FPKM "1.3480046195"; frac "0.229664"; conf_lo "0.849759"; conf_hi "1.846251"; cov "7.965805"; full_read_support "yes";
Chr1	Cufflinks	exon	1491164	1491608	685	-	.	gene_id "CUFF.7598"; transcript_id "AT1G05170.2"; exon_number "1"; FPKM "1.3480046195"; frac "0.229664"; conf_lo "0.849759"; conf_hi "1.846251"; cov "7.965805";
Chr1	Cufflinks	exon	1491940	1492049	685	-	.	gene_id "CUFF.7598"; transcript_id "AT1G05170.2"; exon_number "2"; FPKM "1.3480046195"; frac "0.229664"; conf_lo "0.849759"; conf_hi "1.846251"; cov "7.965805";
Chr1	Cufflinks	exon	1492136	1492261	685	-	.	gene_id "CUFF.7598"; transcript_id "AT1G05170.2"; exon_number "3"; FPKM "1.3480046195"; frac "0.229664"; conf_lo "0.849759"; conf_hi "1.846251"; cov "7.965805";
Chr1	Cufflinks	exon	1492336	1492423	685	-	.	gene_id "CUFF.7598"; transcript_id "AT1G05170.2"; exon_number "4"; FPKM "1.3480046195"; frac "0.229664"; conf_lo "0.849759"; conf_hi "1.846251"; cov "7.965805";
Chr1	Cufflinks	exon	1492528	1492648	685	-	.	gene_id "CUFF.7598"; transcript_id "AT1G05170.2"; exon_number "5"; FPKM "1.3480046195"; frac "0.229664"; conf_lo "0.849759"; conf_hi "1.846251"; cov "7.965805";
Chr1	Cufflinks	exon	1492733	1492805	685	-	.	gene_id "CUFF.7598"; transcript_id "AT1G05170.2"; exon_number "6"; FPKM "1.3480046195"; frac "0.229664"; conf_lo "0.849759"; conf_hi "1.846251"; cov "7.965805";
Chr1	Cufflinks	exon	1492889	1492952	685	-	.	gene_id "CUFF.7598"; transcript_id "AT1G05170.2"; exon_number "7"; FPKM "1.3480046195"; frac "0.229664"; conf_lo "0.849759"; conf_hi "1.846251"; cov "7.965805";
Chr1	Cufflinks	exon	1493029	1493240	685	-	.	gene_id "CUFF.7598"; transcript_id "AT1G05170.2"; exon_number "8"; FPKM "1.3480046195"; frac "0.229664"; conf_lo "0.849759"; conf_hi "1.846251"; cov "7.965805";
Chr1	Cufflinks	exon	1493328	1493401	685	-	.	gene_id "CUFF.7598"; transcript_id "AT1G05170.2"; exon_number "9"; FPKM "1.3480046195"; frac "0.229664"; conf_lo "0.849759"; conf_hi "1.846251"; cov "7.965805";
Chr1	Cufflinks	exon	1493495	1493591	685	-	.	gene_id "CUFF.7598"; transcript_id "AT1G05170.2"; exon_number "10"; FPKM "1.3480046195"; frac "0.229664"; conf_lo "0.849759"; conf_hi "1.846251"; cov "7.965805";
Chr1	Cufflinks	exon	1493822	1494248	685	-	.	gene_id "CUFF.7598"; transcript_id "AT1G05170.2"; exon_number "11"; FPKM "1.3480046195"; frac "0.229664"; conf_lo "0.849759"; conf_hi "1.846251"; cov "7.965805";
Chr1	Cufflinks	transcript	1498114	1501824	1	-	.	gene_id "CUFF.7599"; transcript_id "AT1G05180.2"; FPKM "0.0000000000"; frac "0.000000"; conf_lo "0.000000"; conf_hi "0.062546"; cov "0.000000"; full_read_support "no";
Chr1	Cufflinks	exon	1498114	1498440	1	-	.	gene_id "CUFF.7599"; transcript_id "AT1G05180.2"; exon_number "1"; FPKM "0.0000000000"; frac "0.000000"; conf_lo "0.000000"; conf_hi "0.062546"; cov "0.000000";
Chr1	Cufflinks	exon	1498566	1498746	1	-	.	gene_id "CUFF.7599"; transcript_id "AT1G05180.2"; exon_number "2"; FPKM "0.0000000000"; frac "0.000000"; conf_lo "0.000000"; conf_hi "0.062546"; cov "0.000000";
Chr1	Cufflinks	exon	1498836	1498919	1	-	.	gene_id "CUFF.7599"; transcript_id "AT1G05180.2"; exon_number "3"; FPKM "0.0000000000"; frac "0.000000"; conf_lo "0.000000"; conf_hi "0.062546"; cov "0.000000";
Chr1	Cufflinks	exon	1499229	1499314	1	-	.	gene_id "CUFF.7599"; transcript_id "AT1G05180.2"; exon_number "4"; FPKM "0.0000000000"; frac "0.000000"; conf_lo "0.000000"; conf_hi "0.062546"; cov "0.000000";
Chr1	Cufflinks	exon	1499456	1499618	1	-	.	gene_id "CUFF.7599"; transcript_id "AT1G05180.2"; exon_number "5"; FPKM "0.0000000000"; frac "0.000000"; conf_lo "0.000000"; conf_hi "0.062546"; cov "0.000000";
Chr1	Cufflinks	exon	1499706	1499779	1	-	.	gene_id "CUFF.7599"; transcript_id "AT1G05180.2"; exon_number "6"; FPKM "0.0000000000"; frac "0.000000"; conf_lo "0.000000"; conf_hi "0.062546"; cov "0.000000";
Chr1	Cufflinks	exon	1499891	1499979	1	-	.	gene_id "CUFF.7599"; transcript_id "AT1G05180.2"; exon_number "7"; FPKM "0.0000000000"; frac "0.000000"; conf_lo "0.000000"; conf_hi "0.062546"; cov "0.000000";
Chr1	Cufflinks	exon	1500156	1500249	1	-	.	gene_id "CUFF.7599"; transcript_id "AT1G05180.2"; exon_number "8"; FPKM "0.0000000000"; frac "0.000000"; conf_lo "0.000000"; conf_hi "0.062546"; cov "0.000000";
Chr1	Cufflinks	exon	1500332	1500485	1	-	.	gene_id "CUFF.7599"; transcript_id "AT1G05180.2"; exon_number "9"; FPKM "0.0000000000"; frac "0.000000"; conf_lo "0.000000"; conf_hi "0.062546"; cov "0.000000";
Chr1	Cufflinks	exon	1500600	1500679	1	-	.	gene_id "CUFF.7599"; transcript_id "AT1G05180.2"; exon_number "10"; FPKM "0.0000000000"; frac "0.000000"; conf_lo "0.000000"; conf_hi "0.062546"; cov "0.000000";
Chr1	Cufflinks	exon	1500804	1500914	1	-	.	gene_id "CUFF.7599"; transcript_id "AT1G05180.2"; exon_number "11"; FPKM "0.0000000000"; frac "0.000000"; conf_lo "0.000000"; conf_hi "0.062546"; cov "0.000000";
Chr1	Cufflinks	exon	1501167	1501190	1	-	.	gene_id "CUFF.7599"; transcript_id "AT1G05180.2"; exon_number "12"; FPKM "0.0000000000"; frac "0.000000"; conf_lo "0.000000"; conf_hi "0.062546"; cov "0.000000";
Chr1	Cufflinks	exon	1501289	1501330	1	-	.	gene_id "CUFF.7599"; transcript_id "AT1G05180.2"; exon_number "13"; FPKM "0.0000000000"; frac "0.000000"; conf_lo "0.000000"; conf_hi "0.062546"; cov "0.000000";
Chr1	Cufflinks	exon	1501425	1501597	1	-	.	gene_id "CUFF.7599"; transcript_id "AT1G05180.2"; exon_number "14"; FPKM "0.0000000000"; frac "0.000000"; conf_lo "0.000000"; conf_hi "0.062546"; cov "0.000000";
Chr1	Cufflinks	exon	1501690	1501824	1	-	.	gene_id "CUFF.7599"; transcript_id "AT1G05180.2"; exon_number "15"; FPKM "0.0000000000"; frac "0.000000"; conf_lo "0.000000"; conf_hi "0.062546"; cov "0.000000";
Chr1	Cufflinks	transcript	1498114	1501824	1	-	.	gene_id "CUFF.7599"; transcript_id "AT1G05180.3"; FPKM "0.0000000000"; frac "0.000000"; conf_lo "0.000000"; conf_hi "0.058070"; cov "0.000000"; full_read_support "no";
Chr1	Cufflinks	exon	1498114	1498746	1	-	.	gene_id "CUFF.7599"; transcript_id "AT1G05180.3"; exon_number "1"; FPKM "0.0000000000"; frac "0.000000"; conf_lo "0.000000"; conf_hi "0.058070"; cov "0.000000";
Chr1	Cufflinks	exon	1498836	1498919	1	-	.	gene_id "CUFF.7599"; transcript_id "AT1G05180.3"; exon_number "2"; FPKM "0.0000000000"; frac "0.000000"; conf_lo "0.000000"; conf_hi "0.058070"; cov "0.000000";
Chr1	Cufflinks	exon	1499229	1499314	1	-	.	gene_id "CUFF.7599"; transcript_id "AT1G05180.3"; exon_number "3"; FPKM "0.0000000000"; frac "0.000000"; conf_lo "0.000000"; conf_hi "0.058070"; cov "0.000000";
Chr1	Cufflinks	exon	1499456	1499618	1	-	.	gene_id "CUFF.7599"; transcript_id "AT1G05180.3"; exon_number "4"; FPKM "0.0000000000"; frac "0.000000"; conf_lo "0.000000"; conf_hi "0.058070"; cov "0.000000";
Chr1	Cufflinks	exon	1499706	1499779	1	-	.	gene_id "CUFF.7599"; transcript_id "AT1G05180.3"; exon_number "5"; FPKM "0.0000000000"; frac "0.000000"; conf_lo "0.000000"; conf_hi "0.058070"; cov "0.000000";
Chr1	Cufflinks	exon	1499891	1499979	1	-	.	gene_id "CUFF.7599"; transcript_id "AT1G05180.3"; exon_number "6"; FPKM "0.0000000000"; frac "0.000000"; conf_lo "0.000000"; conf_hi "0.058070"; cov "0.000000";
Chr1	Cufflinks	exon	1500156	1500249	1	-	.	gene_id "CUFF.7599"; transcript_id "AT1G05180.3"; exon_number "7"; FPKM "0.0000000000"; frac "0.000000"; conf_lo "0.000000"; conf_hi "0.058070"; cov "0.000000";
Chr1	Cufflinks	exon	1500332	1500485	1	-	.	gene_id "CUFF.7599"; transcript_id "AT1G05180.3"; exon_number "8"; FPKM "0.0000000000"; frac "0.000000"; conf_lo "0.000000"; conf_hi "0.058070"; cov "0.000000";
Chr1	Cufflinks	exon	1500600	1500679	1	-	.	gene_id "CUFF.7599"; transcript_id "AT1G05180.3"; exon_number "9"; FPKM "0.0000000000"; frac "0.000000"; conf_lo "0.000000"; conf_hi "0.058070"; cov "0.000000";
Chr1	Cufflinks	exon	1500804	1500914	1	-	.	gene_id "CUFF.7599"; transcript_id "AT1G05180.3"; exon_number "10"; FPKM "0.0000000000"; frac "0.000000"; conf_lo "0.000000"; conf_hi "0.058070"; cov "0.000000";
Chr1	Cufflinks	exon	1501167	1501190	1	-	.	gene_id "CUFF.7599"; transcript_id "AT1G05180.3"; exon_number "11"; FPKM "0.0000000000"; frac "0.000000"; conf_lo "0.000000"; conf_hi "0.058070"; cov "0.000000";
Chr1	Cufflinks	exon	1501289	1501330	1	-	.	gene_id "CUFF.7599"; transcript_id "AT1G05180.3"; exon_number "12"; FPKM "0.0000000000"; frac "0.000000"; conf_lo "0.000000"; conf_hi "0.058070"; cov "0.000000";
Chr1	Cufflinks	exon	1501425	1501597	1	-	.	gene_id "CUFF.7599"; transcript_id "AT1G05180.3"; exon_number "13"; FPKM "0.0000000000"; frac "0.000000"; conf_lo "0.000000"; conf_hi "0.058070"; cov "0.000000";
Chr1	Cufflinks	exon	1501690	1501824	1	-	.	gene_id "CUFF.7599"; transcript_id "AT1G05180.3"; exon_number "14"; FPKM "0.0000000000"; frac "0.000000"; conf_lo "0.000000"; conf_hi "0.058070"; cov "0.000000";
Chr1	Cufflinks	transcript	1498114	1501824	1000	-	.	gene_id "CUFF.7599"; transcript_id "AT1G05180.1"; FPKM "15.7776333803"; frac "1.000000"; conf_lo "14.253208"; conf_hi "17.302059"; cov "93.263982"; full_read_support "yes";
Chr1	Cufflinks	exon	1498114	1498440	1000	-	.	gene_id "CUFF.7599"; transcript_id "AT1G05180.1"; exon_number "1"; FPKM "15.7776333803"; frac "1.000000"; conf_lo "14.253208"; conf_hi "17.302059"; cov "93.263982";
Chr1	Cufflinks	exon	1498566	1498746	1000	-	.	gene_id "CUFF.7599"; transcript_id "AT1G05180.1"; exon_number "2"; FPKM "15.7776333803"; frac "1.000000"; conf_lo "14.253208"; conf_hi "17.302059"; cov "93.263982";
Chr1	Cufflinks	exon	1498836	1498919	1000	-	.	gene_id "CUFF.7599"; transcript_id "AT1G05180.1"; exon_number "3"; FPKM "15.7776333803"; frac "1.000000"; conf_lo "14.253208"; conf_hi "17.302059"; cov "93.263982";
Chr1	Cufflinks	exon	1499229	1499314	1000	-	.	gene_id "CUFF.7599"; transcript_id "AT1G05180.1"; exon_number "4"; FPKM "15.7776333803"; frac "1.000000"; conf_lo "14.253208"; conf_hi "17.302059"; cov "93.263982";
Chr1	Cufflinks	exon	1499456	1499618	1000	-	.	gene_id "CUFF.7599"; transcript_id "AT1G05180.1"; exon_number "5"; FPKM "15.7776333803"; frac "1.000000"; conf_lo "14.253208"; conf_hi "17.302059"; cov "93.263982";
Chr1	Cufflinks	exon	1499706	1499779	1000	-	.	gene_id "CUFF.7599"; transcript_id "AT1G05180.1"; exon_number "6"; FPKM "15.7776333803"; frac "1.000000"; conf_lo "14.253208"; conf_hi "17.302059"; cov "93.263982";
Chr1	Cufflinks	exon	1499891	1499979	1000	-	.	gene_id "CUFF.7599"; transcript_id "AT1G05180.1"; exon_number "7"; FPKM "15.7776333803"; frac "1.000000"; conf_lo "14.253208"; conf_hi "17.302059"; cov "93.263982";
Chr1	Cufflinks	exon	1500156	1500249	1000	-	.	gene_id "CUFF.7599"; transcript_id "AT1G05180.1"; exon_number "8"; FPKM "15.7776333803"; frac "1.000000"; conf_lo "14.253208"; conf_hi "17.302059"; cov "93.263982";
Chr1	Cufflinks	exon	1500332	1500485	1000	-	.	gene_id "CUFF.7599"; transcript_id "AT1G05180.1"; exon_number "9"; FPKM "15.7776333803"; frac "1.000000"; conf_lo "14.253208"; conf_hi "17.302059"; cov "93.263982";
Chr1	Cufflinks	exon	1500600	1500679	1000	-	.	gene_id "CUFF.7599"; transcript_id "AT1G05180.1"; exon_number "10"; FPKM "15.7776333803"; frac "1.000000"; conf_lo "14.253208"; conf_hi "17.302059"; cov "93.263982";
Chr1	Cufflinks	exon	1500804	1500914	1000	-	.	gene_id "CUFF.7599"; transcript_id "AT1G05180.1"; exon_number "11"; FPKM "15.7776333803"; frac "1.000000"; conf_lo "14.253208"; conf_hi "17.302059"; cov "93.263982";
Chr1	Cufflinks	exon	1501167	1501330	1000	-	.	gene_id "CUFF.7599"; transcript_id "AT1G05180.1"; exon_number "12"; FPKM "15.7776333803"; frac "1.000000"; conf_lo "14.253208"; conf_hi "17.302059"; cov "93.263982";
Chr1	Cufflinks	exon	1501425	1501597	1000	-	.	gene_id "CUFF.7599"; transcript_id "AT1G05180.1"; exon_number "13"; FPKM "15.7776333803"; frac "1.000000"; conf_lo "14.253208"; conf_hi "17.302059"; cov "93.263982";
Chr1	Cufflinks	exon	1501690	1501824	1000	-	.	gene_id "CUFF.7599"; transcript_id "AT1G05180.1"; exon_number "14"; FPKM "15.7776333803"; frac "1.000000"; conf_lo "14.253208"; conf_hi "17.302059"; cov "93.263982";
Chr1	Cufflinks	transcript	1502344	1503830	1000	-	.	gene_id "CUFF.7600"; transcript_id "AT1G05190.1"; FPKM "250.8342498376"; frac "1.000000"; conf_lo "237.524434"; conf_hi "264.144066"; cov "1482.118372"; full_read_support "yes";
Chr1	Cufflinks	exon	1502344	1502851	1000	-	.	gene_id "CUFF.7600"; transcript_id "AT1G05190.1"; exon_number "1"; FPKM "250.8342498376"; frac "1.000000"; conf_lo "237.524434"; conf_hi "264.144066"; cov "1482.118372";
Chr1	Cufflinks	exon	1502962	1503261	1000	-	.	gene_id "CUFF.7600"; transcript_id "AT1G05190.1"; exon_number "2"; FPKM "250.8342498376"; frac "1.000000"; conf_lo "237.524434"; conf_hi "264.144066"; cov "1482.118372";
Chr1	Cufflinks	exon	1503704	1503830	1000	-	.	gene_id "CUFF.7600"; transcript_id "AT1G05190.1"; exon_number "3"; FPKM "250.8342498376"; frac "1.000000"; conf_lo "237.524434"; conf_hi "264.144066"; cov "1482.118372";
Chr1	Cufflinks	transcript	1504960	1509152	1000	+	.	gene_id "CUFF.7601"; transcript_id "AT1G05200.2"; FPKM "4.2272182376"; frac "0.374547"; conf_lo "3.611761"; conf_hi "4.842675"; cov "24.980502"; full_read_support "yes";
Chr1	Cufflinks	exon	1504960	1505153	1000	+	.	gene_id "CUFF.7601"; transcript_id "AT1G05200.2"; exon_number "1"; FPKM "4.2272182376"; frac "0.374547"; conf_lo "3.611761"; conf_hi "4.842675"; cov "24.980502";
Chr1	Cufflinks	exon	1505561	1505993	1000	+	.	gene_id "CUFF.7601"; transcript_id "AT1G05200.2"; exon_number "2"; FPKM "4.2272182376"; frac "0.374547"; conf_lo "3.611761"; conf_hi "4.842675"; cov "24.980502";
Chr1	Cufflinks	exon	1506117	1507450	1000	+	.	gene_id "CUFF.7601"; transcript_id "AT1G05200.2"; exon_number "3"; FPKM "4.2272182376"; frac "0.374547"; conf_lo "3.611761"; conf_hi "4.842675"; cov "24.980502";
Chr1	Cufflinks	exon	1507529	1507806	1000	+	.	gene_id "CUFF.7601"; transcript_id "AT1G05200.2"; exon_number "4"; FPKM "4.2272182376"; frac "0.374547"; conf_lo "3.611761"; conf_hi "4.842675"; cov "24.980502";
Chr1	Cufflinks	exon	1507886	1507917	1000	+	.	gene_id "CUFF.7601"; transcript_id "AT1G05200.2"; exon_number "5"; FPKM "4.2272182376"; frac "0.374547"; conf_lo "3.611761"; conf_hi "4.842675"; cov "24.980502";
Chr1	Cufflinks	exon	1508024	1508433	1000	+	.	gene_id "CUFF.7601"; transcript_id "AT1G05200.2"; exon_number "6"; FPKM "4.2272182376"; frac "0.374547"; conf_lo "3.611761"; conf_hi "4.842675"; cov "24.980502";
Chr1	Cufflinks	exon	1508529	1509152	1000	+	.	gene_id "CUFF.7601"; transcript_id "AT1G05200.2"; exon_number "7"; FPKM "4.2272182376"; frac "0.374547"; conf_lo "3.611761"; conf_hi "4.842675"; cov "24.980502";
Chr1	Cufflinks	transcript	1505188	1509223	414	+	.	gene_id "CUFF.7601"; transcript_id "CUFF.7601.2"; FPKM "1.7507591387"; frac "0.173081"; conf_lo "1.348845"; conf_hi "2.152673"; cov "10.346010"; full_read_support "yes";
Chr1	Cufflinks	exon	1505188	1505993	414	+	.	gene_id "CUFF.7601"; transcript_id "CUFF.7601.2"; exon_number "1"; FPKM "1.7507591387"; frac "0.173081"; conf_lo "1.348845"; conf_hi "2.152673"; cov "10.346010";
Chr1	Cufflinks	exon	1506117	1507450	414	+	.	gene_id "CUFF.7601"; transcript_id "CUFF.7601.2"; exon_number "2"; FPKM "1.7507591387"; frac "0.173081"; conf_lo "1.348845"; conf_hi "2.152673"; cov "10.346010";
Chr1	Cufflinks	exon	1507529	1507806	414	+	.	gene_id "CUFF.7601"; transcript_id "CUFF.7601.2"; exon_number "3"; FPKM "1.7507591387"; frac "0.173081"; conf_lo "1.348845"; conf_hi "2.152673"; cov "10.346010";
Chr1	Cufflinks	exon	1507886	1508437	414	+	.	gene_id "CUFF.7601"; transcript_id "CUFF.7601.2"; exon_number "4"; FPKM "1.7507591387"; frac "0.173081"; conf_lo "1.348845"; conf_hi "2.152673"; cov "10.346010";
Chr1	Cufflinks	exon	1508529	1509223	414	+	.	gene_id "CUFF.7601"; transcript_id "CUFF.7601.2"; exon_number "5"; FPKM "1.7507591387"; frac "0.173081"; conf_lo "1.348845"; conf_hi "2.152673"; cov "10.346010";
Chr1	Cufflinks	transcript	1505317	1509152	1	+	.	gene_id "CUFF.7601"; transcript_id "AT1G05200.1"; FPKM "0.0000000000"; frac "0.000000"; conf_lo "0.000000"; conf_hi "0.033131"; cov "0.000000"; full_read_support "yes";
Chr1	Cufflinks	exon	1505317	1505462	1	+	.	gene_id "CUFF.7601"; transcript_id "AT1G05200.1"; exon_number "1"; FPKM "0.0000000000"; frac "0.000000"; conf_lo "0.000000"; conf_hi "0.033131"; cov "0.000000";
Chr1	Cufflinks	exon	1505561	1505993	1	+	.	gene_id "CUFF.7601"; transcript_id "AT1G05200.1"; exon_number "2"; FPKM "0.0000000000"; frac "0.000000"; conf_lo "0.000000"; conf_hi "0.033131"; cov "0.000000";
Chr1	Cufflinks	exon	1506117	1507450	1	+	.	gene_id "CUFF.7601"; transcript_id "AT1G05200.1"; exon_number "3"; FPKM "0.0000000000"; frac "0.000000"; conf_lo "0.000000"; conf_hi "0.033131"; cov "0.000000";
Chr1	Cufflinks	exon	1507529	1507806	1	+	.	gene_id "CUFF.7601"; transcript_id "AT1G05200.1"; exon_number "4"; FPKM "0.0000000000"; frac "0.000000"; conf_lo "0.000000"; conf_hi "0.033131"; cov "0.000000";
Chr1	Cufflinks	exon	1507886	1507917	1	+	.	gene_id "CUFF.7601"; transcript_id "AT1G05200.1"; exon_number "5"; FPKM "0.0000000000"; frac "0.000000"; conf_lo "0.000000"; conf_hi "0.033131"; cov "0.000000";
Chr1	Cufflinks	exon	1508024	1508433	1	+	.	gene_id "CUFF.7601"; transcript_id "AT1G05200.1"; exon_number "6"; FPKM "0.0000000000"; frac "0.000000"; conf_lo "0.000000"; conf_hi "0.033131"; cov "0.000000";
Chr1	Cufflinks	exon	1508529	1509152	1	+	.	gene_id "CUFF.7601"; transcript_id "AT1G05200.1"; exon_number "7"; FPKM "0.0000000000"; frac "0.000000"; conf_lo "0.000000"; conf_hi "0.033131"; cov "0.000000";
Chr1	Cufflinks	transcript	1509103	1510281	644	-	.	gene_id "CUFF.7602"; transcript_id "AT1G05205.1"; FPKM "21.4924280443"; frac "0.221618"; conf_lo "17.401760"; conf_hi "25.583096"; cov "127.008260"; full_read_support "yes";
Chr1	Cufflinks	exon	1509103	1509436	644	-	.	gene_id "CUFF.7602"; transcript_id "AT1G05205.1"; exon_number "1"; FPKM "21.4924280443"; frac "0.221618"; conf_lo "17.401760"; conf_hi "25.583096"; cov "127.008260";
Chr1	Cufflinks	exon	1509692	1509771	644	-	.	gene_id "CUFF.7602"; transcript_id "AT1G05205.1"; exon_number "2"; FPKM "21.4924280443"; frac "0.221618"; conf_lo "17.401760"; conf_hi "25.583096"; cov "127.008260";
Chr1	Cufflinks	exon	1510139	1510281	644	-	.	gene_id "CUFF.7602"; transcript_id "AT1G05205.1"; exon_number "3"; FPKM "21.4924280443"; frac "0.221618"; conf_lo "17.401760"; conf_hi "25.583096"; cov "127.008260";
Chr1	Cufflinks	transcript	1509228	1510287	1000	-	.	gene_id "CUFF.7602"; transcript_id "CUFF.7602.2"; FPKM "33.3258931094"; frac "0.230755"; conf_lo "27.092749"; conf_hi "39.559037"; cov "196.937437"; full_read_support "yes";
Chr1	Cufflinks	exon	1509228	1509436	1000	-	.	gene_id "CUFF.7602"; transcript_id "CUFF.7602.2"; exon_number "1"; FPKM "33.3258931094"; frac "0.230755"; conf_lo "27.092749"; conf_hi "39.559037"; cov "196.937437";
Chr1	Cufflinks	exon	1509692	1509771	1000	-	.	gene_id "CUFF.7602"; transcript_id "CUFF.7602.2"; exon_number "2"; FPKM "33.3258931094"; frac "0.230755"; conf_lo "27.092749"; conf_hi "39.559037"; cov "196.937437";
Chr1	Cufflinks	exon	1510139	1510287	1000	-	.	gene_id "CUFF.7602"; transcript_id "CUFF.7602.2"; exon_number "3"; FPKM "33.3258931094"; frac "0.230755"; conf_lo "27.092749"; conf_hi "39.559037"; cov "196.937437";
Chr1	Cufflinks	transcript	1510404	1511683	1000	+	.	gene_id "AT1G05210"; transcript_id "AT1G05210.1"; FPKM "11.9108300151"; frac "1.000000"; conf_lo "9.860588"; conf_hi "13.961072"; cov "70.351887"; full_read_support "yes";
Chr1	Cufflinks	exon	1510404	1510792	1000	+	.	gene_id "AT1G05210"; transcript_id "AT1G05210.1"; exon_number "1"; FPKM "11.9108300151"; frac "1.000000"; conf_lo "9.860588"; conf_hi "13.961072"; cov "70.351887";
Chr1	Cufflinks	exon	1511303	1511683	1000	+	.	gene_id "AT1G05210"; transcript_id "AT1G05210.1"; exon_number "2"; FPKM "11.9108300151"; frac "1.000000"; conf_lo "9.860588"; conf_hi "13.961072"; cov "70.351887";
Chr1	Cufflinks	transcript	1511907	1512842	1	+	.	gene_id "CUFF.7603"; transcript_id "AT1G05220.1"; FPKM "0.0000000000"; frac "0.000000"; conf_lo "0.000000"; conf_hi "0.198952"; cov "0.000000"; full_read_support "yes";
Chr1	Cufflinks	exon	1511907	1512263	1	+	.	gene_id "CUFF.7603"; transcript_id "AT1G05220.1"; exon_number "1"; FPKM "0.0000000000"; frac "0.000000"; conf_lo "0.000000"; conf_hi "0.198952"; cov "0.000000";
Chr1	Cufflinks	exon	1512495	1512842	1	+	.	gene_id "CUFF.7603"; transcript_id "AT1G05220.1"; exon_number "2"; FPKM "0.0000000000"; frac "0.000000"; conf_lo "0.000000"; conf_hi "0.198952"; cov "0.000000";
Chr1	Cufflinks	transcript	1511943	1513573	1	+	.	gene_id "CUFF.7603"; transcript_id "AT1G05220.2"; FPKM "0.0000000000"; frac "0.000000"; conf_lo "0.000000"; conf_hi "0.176764"; cov "0.000000"; full_read_support "yes";
Chr1	Cufflinks	exon	1511943	1512263	1	+	.	gene_id "CUFF.7603"; transcript_id "AT1G05220.2"; exon_number "1"; FPKM "0.0000000000"; frac "0.000000"; conf_lo "0.000000"; conf_hi "0.176764"; cov "0.000000";
Chr1	Cufflinks	exon	1512495	1512668	1	+	.	gene_id "CUFF.7603"; transcript_id "AT1G05220.2"; exon_number "2"; FPKM "0.0000000000"; frac "0.000000"; conf_lo "0.000000"; conf_hi "0.176764"; cov "0.000000";
Chr1	Cufflinks	exon	1513300	1513573	1	+	.	gene_id "CUFF.7603"; transcript_id "AT1G05220.2"; exon_number "3"; FPKM "0.0000000000"; frac "0.000000"; conf_lo "0.000000"; conf_hi "0.176764"; cov "0.000000";
Chr1	Cufflinks	transcript	1512896	1517248	1	-	.	gene_id "CUFF.7604"; transcript_id "AT1G05230.3"; FPKM "0.0000000000"; frac "0.000000"; conf_lo "0.000000"; conf_hi "0.040856"; cov "0.000000"; full_read_support "yes";
Chr1	Cufflinks	exon	1512896	1513293	1	-	.	gene_id "CUFF.7604"; transcript_id "AT1G05230.3"; exon_number "1"; FPKM "0.0000000000"; frac "0.000000"; conf_lo "0.000000"; conf_hi "0.040856"; cov "0.000000";
Chr1	Cufflinks	exon	1513374	1513744	1	-	.	gene_id "CUFF.7604"; transcript_id "AT1G05230.3"; exon_number "2"; FPKM "0.0000000000"; frac "0.000000"; conf_lo "0.000000"; conf_hi "0.040856"; cov "0.000000";
Chr1	Cufflinks	exon	1513831	1513920	1	-	.	gene_id "CUFF.7604"; transcript_id "AT1G05230.3"; exon_number "3"; FPKM "0.0000000000"; frac "0.000000"; conf_lo "0.000000"; conf_hi "0.040856"; cov "0.000000";
Chr1	Cufflinks	exon	1513994	1514265	1	-	.	gene_id "CUFF.7604"; transcript_id "AT1G05230.3"; exon_number "4"; FPKM "0.0000000000"; frac "0.000000"; conf_lo "0.000000"; conf_hi "0.040856"; cov "0.000000";
Chr1	Cufflinks	exon	1514350	1514524	1	-	.	gene_id "CUFF.7604"; transcript_id "AT1G05230.3"; exon_number "5"; FPKM "0.0000000000"; frac "0.000000"; conf_lo "0.000000"; conf_hi "0.040856"; cov "0.000000";
Chr1	Cufflinks	exon	1514590	1514790	1	-	.	gene_id "CUFF.7604"; transcript_id "AT1G05230.3"; exon_number "6"; FPKM "0.0000000000"; frac "0.000000"; conf_lo "0.000000"; conf_hi "0.040856"; cov "0.000000";
Chr1	Cufflinks	exon	1514862	1514963	1	-	.	gene_id "CUFF.7604"; transcript_id "AT1G05230.3"; exon_number "7"; FPKM "0.0000000000"; frac "0.000000"; conf_lo "0.000000"; conf_hi "0.040856"; cov "0.000000";
Chr1	Cufflinks	exon	1515038	1515451	1	-	.	gene_id "CUFF.7604"; transcript_id "AT1G05230.3"; exon_number "8"; FPKM "0.0000000000"; frac "0.000000"; conf_lo "0.000000"; conf_hi "0.040856"; cov "0.000000";
Chr1	Cufflinks	exon	1515821	1516009	1	-	.	gene_id "CUFF.7604"; transcript_id "AT1G05230.3"; exon_number "9"; FPKM "0.0000000000"; frac "0.000000"; conf_lo "0.000000"; conf_hi "0.040856"; cov "0.000000";
Chr1	Cufflinks	exon	1516587	1516704	1	-	.	gene_id "CUFF.7604"; transcript_id "AT1G05230.3"; exon_number "10"; FPKM "0.0000000000"; frac "0.000000"; conf_lo "0.000000"; conf_hi "0.040856"; cov "0.000000";
Chr1	Cufflinks	exon	1516783	1517057	1	-	.	gene_id "CUFF.7604"; transcript_id "AT1G05230.3"; exon_number "11"; FPKM "0.0000000000"; frac "0.000000"; conf_lo "0.000000"; conf_hi "0.040856"; cov "0.000000";
Chr1	Cufflinks	exon	1517176	1517248	1	-	.	gene_id "CUFF.7604"; transcript_id "AT1G05230.3"; exon_number "12"; FPKM "0.0000000000"; frac "0.000000"; conf_lo "0.000000"; conf_hi "0.040856"; cov "0.000000";
Chr1	Cufflinks	transcript	1512901	1517248	1	-	.	gene_id "CUFF.7604"; transcript_id "AT1G05230.1"; FPKM "0.0000000000"; frac "0.000000"; conf_lo "0.000000"; conf_hi "0.040840"; cov "0.000000"; full_read_support "yes";
Chr1	Cufflinks	exon	1512901	1513293	1	-	.	gene_id "CUFF.7604"; transcript_id "AT1G05230.1"; exon_number "1"; FPKM "0.0000000000"; frac "0.000000"; conf_lo "0.000000"; conf_hi "0.040840"; cov "0.000000";
Chr1	Cufflinks	exon	1513374	1513744	1	-	.	gene_id "CUFF.7604"; transcript_id "AT1G05230.1"; exon_number "2"; FPKM "0.0000000000"; frac "0.000000"; conf_lo "0.000000"; conf_hi "0.040840"; cov "0.000000";
Chr1	Cufflinks	exon	1513825	1513920	1	-	.	gene_id "CUFF.7604"; transcript_id "AT1G05230.1"; exon_number "3"; FPKM "0.0000000000"; frac "0.000000"; conf_lo "0.000000"; conf_hi "0.040840"; cov "0.000000";
Chr1	Cufflinks	exon	1513994	1514265	1	-	.	gene_id "CUFF.7604"; transcript_id "AT1G05230.1"; exon_number "4"; FPKM "0.0000000000"; frac "0.000000"; conf_lo "0.000000"; conf_hi "0.040840"; cov "0.000000";
Chr1	Cufflinks	exon	1514350	1514524	1	-	.	gene_id "CUFF.7604"; transcript_id "AT1G05230.1"; exon_number "5"; FPKM "0.0000000000"; frac "0.000000"; conf_lo "0.000000"; conf_hi "0.040840"; cov "0.000000";
Chr1	Cufflinks	exon	1514590	1514790	1	-	.	gene_id "CUFF.7604"; transcript_id "AT1G05230.1"; exon_number "6"; FPKM "0.0000000000"; frac "0.000000"; conf_lo "0.000000"; conf_hi "0.040840"; cov "0.000000";
Chr1	Cufflinks	exon	1514862	1514963	1	-	.	gene_id "CUFF.7604"; transcript_id "AT1G05230.1"; exon_number "7"; FPKM "0.0000000000"; frac "0.000000"; conf_lo "0.000000"; conf_hi "0.040840"; cov "0.000000";
Chr1	Cufflinks	exon	1515038	1515451	1	-	.	gene_id "CUFF.7604"; transcript_id "AT1G05230.1"; exon_number "8"; FPKM "0.0000000000"; frac "0.000000"; conf_lo "0.000000"; conf_hi "0.040840"; cov "0.000000";
Chr1	Cufflinks	exon	1515821	1516009	1	-	.	gene_id "CUFF.7604"; transcript_id "AT1G05230.1"; exon_number "9"; FPKM "0.0000000000"; frac "0.000000"; conf_lo "0.000000"; conf_hi "0.040840"; cov "0.000000";
Chr1	Cufflinks	exon	1516587	1516704	1	-	.	gene_id "CUFF.7604"; transcript_id "AT1G05230.1"; exon_number "10"; FPKM "0.0000000000"; frac "0.000000"; conf_lo "0.000000"; conf_hi "0.040840"; cov "0.000000";
Chr1	Cufflinks	exon	1516783	1517057	1	-	.	gene_id "CUFF.7604"; transcript_id "AT1G05230.1"; exon_number "11"; FPKM "0.0000000000"; frac "0.000000"; conf_lo "0.000000"; conf_hi "0.040840"; cov "0.000000";
Chr1	Cufflinks	exon	1517176	1517248	1	-	.	gene_id "CUFF.7604"; transcript_id "AT1G05230.1"; exon_number "12"; FPKM "0.0000000000"; frac "0.000000"; conf_lo "0.000000"; conf_hi "0.040840"; cov "0.000000";
Chr1	Cufflinks	transcript	1512901	1518805	1	-	.	gene_id "CUFF.7604"; transcript_id "AT1G05230.2"; FPKM "0.0000000000"; frac "0.000000"; conf_lo "0.000000"; conf_hi "0.037670"; cov "0.000000"; full_read_support "yes";
Chr1	Cufflinks	exon	1512901	1513293	1	-	.	gene_id "CUFF.7604"; transcript_id "AT1G05230.2"; exon_number "1"; FPKM "0.0000000000"; frac "0.000000"; conf_lo "0.000000"; conf_hi "0.037670"; cov "0.000000";
Chr1	Cufflinks	exon	1513374	1513744	1	-	.	gene_id "CUFF.7604"; transcript_id "AT1G05230.2"; exon_number "2"; FPKM "0.0000000000"; frac "0.000000"; conf_lo "0.000000"; conf_hi "0.037670"; cov "0.000000";
Chr1	Cufflinks	exon	1513825	1513920	1	-	.	gene_id "CUFF.7604"; transcript_id "AT1G05230.2"; exon_number "3"; FPKM "0.0000000000"; frac "0.000000"; conf_lo "0.000000"; conf_hi "0.037670"; cov "0.000000";
Chr1	Cufflinks	exon	1513994	1514265	1	-	.	gene_id "CUFF.7604"; transcript_id "AT1G05230.2"; exon_number "4"; FPKM "0.0000000000"; frac "0.000000"; conf_lo "0.000000"; conf_hi "0.037670"; cov "0.000000";
Chr1	Cufflinks	exon	1514350	1514524	1	-	.	gene_id "CUFF.7604"; transcript_id "AT1G05230.2"; exon_number "5"; FPKM "0.0000000000"; frac "0.000000"; conf_lo "0.000000"; conf_hi "0.037670"; cov "0.000000";
Chr1	Cufflinks	exon	1514590	1514790	1	-	.	gene_id "CUFF.7604"; transcript_id "AT1G05230.2"; exon_number "6"; FPKM "0.0000000000"; frac "0.000000"; conf_lo "0.000000"; conf_hi "0.037670"; cov "0.000000";
Chr1	Cufflinks	exon	1514862	1514963	1	-	.	gene_id "CUFF.7604"; transcript_id "AT1G05230.2"; exon_number "7"; FPKM "0.0000000000"; frac "0.000000"; conf_lo "0.000000"; conf_hi "0.037670"; cov "0.000000";
Chr1	Cufflinks	exon	1515038	1515451	1	-	.	gene_id "CUFF.7604"; transcript_id "AT1G05230.2"; exon_number "8"; FPKM "0.0000000000"; frac "0.000000"; conf_lo "0.000000"; conf_hi "0.037670"; cov "0.000000";
Chr1	Cufflinks	exon	1515821	1516009	1	-	.	gene_id "CUFF.7604"; transcript_id "AT1G05230.2"; exon_number "9"; FPKM "0.0000000000"; frac "0.000000"; conf_lo "0.000000"; conf_hi "0.037670"; cov "0.000000";
Chr1	Cufflinks	exon	1516587	1516704	1	-	.	gene_id "CUFF.7604"; transcript_id "AT1G05230.2"; exon_number "10"; FPKM "0.0000000000"; frac "0.000000"; conf_lo "0.000000"; conf_hi "0.037670"; cov "0.000000";
Chr1	Cufflinks	exon	1516783	1517057	1	-	.	gene_id "CUFF.7604"; transcript_id "AT1G05230.2"; exon_number "11"; FPKM "0.0000000000"; frac "0.000000"; conf_lo "0.000000"; conf_hi "0.037670"; cov "0.000000";
Chr1	Cufflinks	exon	1518181	1518226	1	-	.	gene_id "CUFF.7604"; transcript_id "AT1G05230.2"; exon_number "12"; FPKM "0.0000000000"; frac "0.000000"; conf_lo "0.000000"; conf_hi "0.037670"; cov "0.000000";
Chr1	Cufflinks	exon	1518570	1518805	1	-	.	gene_id "CUFF.7604"; transcript_id "AT1G05230.2"; exon_number "13"; FPKM "0.0000000000"; frac "0.000000"; conf_lo "0.000000"; conf_hi "0.037670"; cov "0.000000";
Chr1	Cufflinks	transcript	1512901	1518805	1	-	.	gene_id "CUFF.7604"; transcript_id "AT1G05230.4"; FPKM "0.0000000000"; frac "0.000000"; conf_lo "0.000000"; conf_hi "0.036505"; cov "0.000000"; full_read_support "no";
Chr1	Cufflinks	exon	1512901	1513293	1	-	.	gene_id "CUFF.7604"; transcript_id "AT1G05230.4"; exon_number "1"; FPKM "0.0000000000"; frac "0.000000"; conf_lo "0.000000"; conf_hi "0.036505"; cov "0.000000";
Chr1	Cufflinks	exon	1513374	1513744	1	-	.	gene_id "CUFF.7604"; transcript_id "AT1G05230.4"; exon_number "2"; FPKM "0.0000000000"; frac "0.000000"; conf_lo "0.000000"; conf_hi "0.036505"; cov "0.000000";
Chr1	Cufflinks	exon	1513825	1513920	1	-	.	gene_id "CUFF.7604"; transcript_id "AT1G05230.4"; exon_number "3"; FPKM "0.0000000000"; frac "0.000000"; conf_lo "0.000000"; conf_hi "0.036505"; cov "0.000000";
Chr1	Cufflinks	exon	1513994	1514265	1	-	.	gene_id "CUFF.7604"; transcript_id "AT1G05230.4"; exon_number "4"; FPKM "0.0000000000"; frac "0.000000"; conf_lo "0.000000"; conf_hi "0.036505"; cov "0.000000";
Chr1	Cufflinks	exon	1514350	1514524	1	-	.	gene_id "CUFF.7604"; transcript_id "AT1G05230.4"; exon_number "5"; FPKM "0.0000000000"; frac "0.000000"; conf_lo "0.000000"; conf_hi "0.036505"; cov "0.000000";
Chr1	Cufflinks	exon	1514590	1514790	1	-	.	gene_id "CUFF.7604"; transcript_id "AT1G05230.4"; exon_number "6"; FPKM "0.0000000000"; frac "0.000000"; conf_lo "0.000000"; conf_hi "0.036505"; cov "0.000000";
Chr1	Cufflinks	exon	1514862	1514963	1	-	.	gene_id "CUFF.7604"; transcript_id "AT1G05230.4"; exon_number "7"; FPKM "0.0000000000"; frac "0.000000"; conf_lo "0.000000"; conf_hi "0.036505"; cov "0.000000";
Chr1	Cufflinks	exon	1515038	1515451	1	-	.	gene_id "CUFF.7604"; transcript_id "AT1G05230.4"; exon_number "8"; FPKM "0.0000000000"; frac "0.000000"; conf_lo "0.000000"; conf_hi "0.036505"; cov "0.000000";
Chr1	Cufflinks	exon	1515821	1516009	1	-	.	gene_id "CUFF.7604"; transcript_id "AT1G05230.4"; exon_number "9"; FPKM "0.0000000000"; frac "0.000000"; conf_lo "0.000000"; conf_hi "0.036505"; cov "0.000000";
Chr1	Cufflinks	exon	1516587	1516704	1	-	.	gene_id "CUFF.7604"; transcript_id "AT1G05230.4"; exon_number "10"; FPKM "0.0000000000"; frac "0.000000"; conf_lo "0.000000"; conf_hi "0.036505"; cov "0.000000";
Chr1	Cufflinks	exon	1516783	1517057	1	-	.	gene_id "CUFF.7604"; transcript_id "AT1G05230.4"; exon_number "11"; FPKM "0.0000000000"; frac "0.000000"; conf_lo "0.000000"; conf_hi "0.036505"; cov "0.000000";
Chr1	Cufflinks	exon	1517149	1517234	1	-	.	gene_id "CUFF.7604"; transcript_id "AT1G05230.4"; exon_number "12"; FPKM "0.0000000000"; frac "0.000000"; conf_lo "0.000000"; conf_hi "0.036505"; cov "0.000000";
Chr1	Cufflinks	exon	1518181	1518226	1	-	.	gene_id "CUFF.7604"; transcript_id "AT1G05230.4"; exon_number "13"; FPKM "0.0000000000"; frac "0.000000"; conf_lo "0.000000"; conf_hi "0.036505"; cov "0.000000";
Chr1	Cufflinks	exon	1518570	1518805	1	-	.	gene_id "CUFF.7604"; transcript_id "AT1G05230.4"; exon_number "14"; FPKM "0.0000000000"; frac "0.000000"; conf_lo "0.000000"; conf_hi "0.036505"; cov "0.000000";
Chr1	Cufflinks	transcript	1766503	1768695	1000	-	.	gene_id "CUFF.7604"; transcript_id "AT1G05850.1"; FPKM "174.4753130753"; frac "1.000000"; conf_lo "165.536178"; conf_hi "183.414448"; cov "1030.684420"; full_read_support "yes";
Chr1	Cufflinks	exon	1766503	1767250	1000	-	.	gene_id "CUFF.7604"; transcript_id "AT1G05850.1"; exon_number "1"; FPKM "174.4753130753"; frac "1.000000"; conf_lo "165.536178"; conf_hi "183.414448"; cov "1030.684420";
Chr1	Cufflinks	exon	1767352	1767511	1000	-	.	gene_id "CUFF.7604"; transcript_id "AT1G05850.1"; exon_number "2"; FPKM "174.4753130753"; frac "1.000000"; conf_lo "165.536178"; conf_hi "183.414448"; cov "1030.684420";
Chr1	Cufflinks	exon	1767730	1768151	1000	-	.	gene_id "CUFF.7604"; transcript_id "AT1G05850.1"; exon_number "3"; FPKM "174.4753130753"; frac "1.000000"; conf_lo "165.536178"; conf_hi "183.414448"; cov "1030.684420";
Chr1	Cufflinks	exon	1768548	1768695	1000	-	.	gene_id "CUFF.7604"; transcript_id "AT1G05850.1"; exon_number "4"; FPKM "174.4753130753"; frac "1.000000"; conf_lo "165.536178"; conf_hi "183.414448"; cov "1030.684420";
Chr1	Cufflinks	transcript	1521137	1522681	1000	+	.	gene_id "AT1G05240"; transcript_id "AT1G05240.1"; FPKM "1.2658162579"; frac "1.000000"; conf_lo "0.777614"; conf_hi "1.754019"; cov "7.360325"; full_read_support "no";
Chr1	Cufflinks	exon	1521137	1521414	1000	+	.	gene_id "AT1G05240"; transcript_id "AT1G05240.1"; exon_number "1"; FPKM "1.2658162579"; frac "1.000000"; conf_lo "0.777614"; conf_hi "1.754019"; cov "7.360325";
Chr1	Cufflinks	exon	1521504	1521689	1000	+	.	gene_id "AT1G05240"; transcript_id "AT1G05240.1"; exon_number "2"; FPKM "1.2658162579"; frac "1.000000"; conf_lo "0.777614"; conf_hi "1.754019"; cov "7.360325";
Chr1	Cufflinks	exon	1521783	1521948	1000	+	.	gene_id "AT1G05240"; transcript_id "AT1G05240.1"; exon_number "3"; FPKM "1.2658162579"; frac "1.000000"; conf_lo "0.777614"; conf_hi "1.754019"; cov "7.360325";
Chr1	Cufflinks	exon	1522035	1522681	1000	+	.	gene_id "AT1G05240"; transcript_id "AT1G05240.1"; exon_number "4"; FPKM "1.2658162579"; frac "1.000000"; conf_lo "0.777614"; conf_hi "1.754019"; cov "7.360325";
Chr1	Cufflinks	transcript	1523679	1524741	1000	+	.	gene_id "CUFF.7605"; transcript_id "CUFF.7605.1"; FPKM "1.6948222790"; frac "1.000000"; conf_lo "1.054621"; conf_hi "2.335024"; cov "10.012887"; full_read_support "yes";
Chr1	Cufflinks	exon	1523679	1524741	1000	+	.	gene_id "CUFF.7605"; transcript_id "CUFF.7605.1"; exon_number "1"; FPKM "1.6948222790"; frac "1.000000"; conf_lo "1.054621"; conf_hi "2.335024"; cov "10.012887";
Chr1	Cufflinks	transcript	1525601	1527234	1000	-	.	gene_id "AT1G05250"; transcript_id "AT1G05250.1"; FPKM "0.6064593442"; frac "1.000000"; conf_lo "0.282293"; conf_hi "0.930625"; cov "3.584479"; full_read_support "no";
Chr1	Cufflinks	exon	1525601	1526336	1000	-	.	gene_id "AT1G05250"; transcript_id "AT1G05250.1"; exon_number "1"; FPKM "0.6064593442"; frac "1.000000"; conf_lo "0.282293"; conf_hi "0.930625"; cov "3.584479";
Chr1	Cufflinks	exon	1526423	1526588	1000	-	.	gene_id "AT1G05250"; transcript_id "AT1G05250.1"; exon_number "2"; FPKM "0.6064593442"; frac "1.000000"; conf_lo "0.282293"; conf_hi "0.930625"; cov "3.584479";
Chr1	Cufflinks	exon	1526682	1526867	1000	-	.	gene_id "AT1G05250"; transcript_id "AT1G05250.1"; exon_number "3"; FPKM "0.6064593442"; frac "1.000000"; conf_lo "0.282293"; conf_hi "0.930625"; cov "3.584479";
Chr1	Cufflinks	exon	1526957	1527234	1000	-	.	gene_id "AT1G05250"; transcript_id "AT1G05250.1"; exon_number "4"; FPKM "0.6064593442"; frac "1.000000"; conf_lo "0.282293"; conf_hi "0.930625"; cov "3.584479";
Chr1	Cufflinks	transcript	1529767	1531452	126	+	.	gene_id "CUFF.7606"; transcript_id "CUFF.7606.1"; FPKM "2.1748200818"; frac "0.113886"; conf_lo "1.272871"; conf_hi "3.076769"; cov "12.849430"; full_read_support "yes";
Chr1	Cufflinks	exon	1529767	1530039	126	+	.	gene_id "CUFF.7606"; transcript_id "CUFF.7606.1"; exon_number "1"; FPKM "2.1748200818"; frac "0.113886"; conf_lo "1.272871"; conf_hi "3.076769"; cov "12.849430";
Chr1	Cufflinks	exon	1530148	1530337	126	+	.	gene_id "CUFF.7606"; transcript_id "CUFF.7606.1"; exon_number "2"; FPKM "2.1748200818"; frac "0.113886"; conf_lo "1.272871"; conf_hi "3.076769"; cov "12.849430";
Chr1	Cufflinks	exon	1530430	1530592	126	+	.	gene_id "CUFF.7606"; transcript_id "CUFF.7606.1"; exon_number "3"; FPKM "2.1748200818"; frac "0.113886"; conf_lo "1.272871"; conf_hi "3.076769"; cov "12.849430";
Chr1	Cufflinks	exon	1530856	1531452	126	+	.	gene_id "CUFF.7606"; transcript_id "CUFF.7606.1"; exon_number "4"; FPKM "2.1748200818"; frac "0.113886"; conf_lo "1.272871"; conf_hi "3.076769"; cov "12.849430";
Chr1	Cufflinks	transcript	1529767	1531439	1000	+	.	gene_id "CUFF.7606"; transcript_id "AT1G05260.1"; FPKM "17.1553727529"; frac "0.886114"; conf_lo "15.068605"; conf_hi "19.242140"; cov "101.358623"; full_read_support "yes";
Chr1	Cufflinks	exon	1529767	1530039	1000	+	.	gene_id "CUFF.7606"; transcript_id "AT1G05260.1"; exon_number "1"; FPKM "17.1553727529"; frac "0.886114"; conf_lo "15.068605"; conf_hi "19.242140"; cov "101.358623";
Chr1	Cufflinks	exon	1530148	1530336	1000	+	.	gene_id "CUFF.7606"; transcript_id "AT1G05260.1"; exon_number "2"; FPKM "17.1553727529"; frac "0.886114"; conf_lo "15.068605"; conf_hi "19.242140"; cov "101.358623";
Chr1	Cufflinks	exon	1530430	1530592	1000	+	.	gene_id "CUFF.7606"; transcript_id "AT1G05260.1"; exon_number "3"; FPKM "17.1553727529"; frac "0.886114"; conf_lo "15.068605"; conf_hi "19.242140"; cov "101.358623";
Chr1	Cufflinks	exon	1530856	1531439	1000	+	.	gene_id "CUFF.7606"; transcript_id "AT1G05260.1"; exon_number "4"; FPKM "17.1553727529"; frac "0.886114"; conf_lo "15.068605"; conf_hi "19.242140"; cov "101.358623";
Chr1	Cufflinks	transcript	1531641	1534410	1000	-	.	gene_id "CUFF.7607"; transcript_id "AT1G05270.1"; FPKM "17.8882288497"; frac "1.000000"; conf_lo "15.975897"; conf_hi "19.800561"; cov "105.740460"; full_read_support "yes";
Chr1	Cufflinks	exon	1531641	1531934	1000	-	.	gene_id "CUFF.7607"; transcript_id "AT1G05270.1"; exon_number "1"; FPKM "17.8882288497"; frac "1.000000"; conf_lo "15.975897"; conf_hi "19.800561"; cov "105.740460";
Chr1	Cufflinks	exon	1532019	1532130	1000	-	.	gene_id "CUFF.7607"; transcript_id "AT1G05270.1"; exon_number "2"; FPKM "17.8882288497"; frac "1.000000"; conf_lo "15.975897"; conf_hi "19.800561"; cov "105.740460";
Chr1	Cufflinks	exon	1532264	1532364	1000	-	.	gene_id "CUFF.7607"; transcript_id "AT1G05270.1"; exon_number "3"; FPKM "17.8882288497"; frac "1.000000"; conf_lo "15.975897"; conf_hi "19.800561"; cov "105.740460";
Chr1	Cufflinks	exon	1532484	1532597	1000	-	.	gene_id "CUFF.7607"; transcript_id "AT1G05270.1"; exon_number "4"; FPKM "17.8882288497"; frac "1.000000"; conf_lo "15.975897"; conf_hi "19.800561"; cov "105.740460";
Chr1	Cufflinks	exon	1532730	1532834	1000	-	.	gene_id "CUFF.7607"; transcript_id "AT1G05270.1"; exon_number "5"; FPKM "17.8882288497"; frac "1.000000"; conf_lo "15.975897"; conf_hi "19.800561"; cov "105.740460";
Chr1	Cufflinks	exon	1532917	1533000	1000	-	.	gene_id "CUFF.7607"; transcript_id "AT1G05270.1"; exon_number "6"; FPKM "17.8882288497"; frac "1.000000"; conf_lo "15.975897"; conf_hi "19.800561"; cov "105.740460";
Chr1	Cufflinks	exon	1533352	1533411	1000	-	.	gene_id "CUFF.7607"; transcript_id "AT1G05270.1"; exon_number "7"; FPKM "17.8882288497"; frac "1.000000"; conf_lo "15.975897"; conf_hi "19.800561"; cov "105.740460";
Chr1	Cufflinks	exon	1533503	1533550	1000	-	.	gene_id "CUFF.7607"; transcript_id "AT1G05270.1"; exon_number "8"; FPKM "17.8882288497"; frac "1.000000"; conf_lo "15.975897"; conf_hi "19.800561"; cov "105.740460";
Chr1	Cufflinks	exon	1533943	1534410	1000	-	.	gene_id "CUFF.7607"; transcript_id "AT1G05270.1"; exon_number "9"; FPKM "17.8882288497"; frac "1.000000"; conf_lo "15.975897"; conf_hi "19.800561"; cov "105.740460";
Chr1	Cufflinks	transcript	1535021	1537525	1000	-	.	gene_id "CUFF.7608"; transcript_id "CUFF.7608.1"; FPKM "0.9095518084"; frac "1.000000"; conf_lo "0.544306"; conf_hi "1.274797"; cov "5.372853"; full_read_support "no";
Chr1	Cufflinks	exon	1535021	1535198	1000	-	.	gene_id "CUFF.7608"; transcript_id "CUFF.7608.1"; exon_number "1"; FPKM "0.9095518084"; frac "1.000000"; conf_lo "0.544306"; conf_hi "1.274797"; cov "5.372853";
Chr1	Cufflinks	exon	1535585	1535887	1000	-	.	gene_id "CUFF.7608"; transcript_id "CUFF.7608.1"; exon_number "2"; FPKM "0.9095518084"; frac "1.000000"; conf_lo "0.544306"; conf_hi "1.274797"; cov "5.372853";
Chr1	Cufflinks	exon	1535975	1536211	1000	-	.	gene_id "CUFF.7608"; transcript_id "CUFF.7608.1"; exon_number "3"; FPKM "0.9095518084"; frac "1.000000"; conf_lo "0.544306"; conf_hi "1.274797"; cov "5.372853";
Chr1	Cufflinks	exon	1536297	1536708	1000	-	.	gene_id "CUFF.7608"; transcript_id "CUFF.7608.1"; exon_number "4"; FPKM "0.9095518084"; frac "1.000000"; conf_lo "0.544306"; conf_hi "1.274797"; cov "5.372853";
Chr1	Cufflinks	exon	1537011	1537525	1000	-	.	gene_id "CUFF.7608"; transcript_id "CUFF.7608.1"; exon_number "5"; FPKM "0.9095518084"; frac "1.000000"; conf_lo "0.544306"; conf_hi "1.274797"; cov "5.372853";
Chr1	Cufflinks	transcript	1535444	1537525	1	-	.	gene_id "CUFF.7608"; transcript_id "AT1G05280.1"; FPKM "0.0000000000"; frac "0.000000"; conf_lo "0.000000"; conf_hi "0.077919"; cov "0.000000"; full_read_support "no";
Chr1	Cufflinks	exon	1535444	1535473	1	-	.	gene_id "CUFF.7608"; transcript_id "AT1G05280.1"; exon_number "1"; FPKM "0.0000000000"; frac "0.000000"; conf_lo "0.000000"; conf_hi "0.077919"; cov "0.000000";
Chr1	Cufflinks	exon	1535585	1535887	1	-	.	gene_id "CUFF.7608"; transcript_id "AT1G05280.1"; exon_number "2"; FPKM "0.0000000000"; frac "0.000000"; conf_lo "0.000000"; conf_hi "0.077919"; cov "0.000000";
Chr1	Cufflinks	exon	1535975	1536211	1	-	.	gene_id "CUFF.7608"; transcript_id "AT1G05280.1"; exon_number "3"; FPKM "0.0000000000"; frac "0.000000"; conf_lo "0.000000"; conf_hi "0.077919"; cov "0.000000";
Chr1	Cufflinks	exon	1536297	1536708	1	-	.	gene_id "CUFF.7608"; transcript_id "AT1G05280.1"; exon_number "4"; FPKM "0.0000000000"; frac "0.000000"; conf_lo "0.000000"; conf_hi "0.077919"; cov "0.000000";
Chr1	Cufflinks	exon	1537011	1537525	1	-	.	gene_id "CUFF.7608"; transcript_id "AT1G05280.1"; exon_number "5"; FPKM "0.0000000000"; frac "0.000000"; conf_lo "0.000000"; conf_hi "0.077919"; cov "0.000000";
Chr1	Cufflinks	transcript	1539152	1540562	1	-	.	gene_id "AT1G05290"; transcript_id "AT1G05290.1"; FPKM "0.0000000000"; frac "0.000000"; conf_lo "0.000000"; conf_hi "0.000000"; cov "0.000000"; full_read_support "no";
Chr1	Cufflinks	exon	1539152	1539296	1	-	.	gene_id "AT1G05290"; transcript_id "AT1G05290.1"; exon_number "1"; FPKM "0.0000000000"; frac "0.000000"; conf_lo "0.000000"; conf_hi "0.000000"; cov "0.000000";
Chr1	Cufflinks	exon	1539384	1539694	1	-	.	gene_id "AT1G05290"; transcript_id "AT1G05290.1"; exon_number "2"; FPKM "0.0000000000"; frac "0.000000"; conf_lo "0.000000"; conf_hi "0.000000"; cov "0.000000";
Chr1	Cufflinks	exon	1539782	1539970	1	-	.	gene_id "AT1G05290"; transcript_id "AT1G05290.1"; exon_number "3"; FPKM "0.0000000000"; frac "0.000000"; conf_lo "0.000000"; conf_hi "0.000000"; cov "0.000000";
Chr1	Cufflinks	exon	1540082	1540562	1	-	.	gene_id "AT1G05290"; transcript_id "AT1G05290.1"; exon_number "4"; FPKM "0.0000000000"; frac "0.000000"; conf_lo "0.000000"; conf_hi "0.000000"; cov "0.000000";
Chr1	Cufflinks	transcript	1541348	1542432	1	-	.	gene_id "AT1G05291"; transcript_id "AT1G05291.1"; FPKM "0.0000000000"; frac "0.000000"; conf_lo "0.000000"; conf_hi "0.000000"; cov "0.000000"; full_read_support "no";
Chr1	Cufflinks	exon	1541348	1541627	1	-	.	gene_id "AT1G05291"; transcript_id "AT1G05291.1"; exon_number "1"; FPKM "0.0000000000"; frac "0.000000"; conf_lo "0.000000"; conf_hi "0.000000"; cov "0.000000";
Chr1	Cufflinks	exon	1541912	1542114	1	-	.	gene_id "AT1G05291"; transcript_id "AT1G05291.1"; exon_number "2"; FPKM "0.0000000000"; frac "0.000000"; conf_lo "0.000000"; conf_hi "0.000000"; cov "0.000000";
Chr1	Cufflinks	exon	1542192	1542432	1	-	.	gene_id "AT1G05291"; transcript_id "AT1G05291.1"; exon_number "3"; FPKM "0.0000000000"; frac "0.000000"; conf_lo "0.000000"; conf_hi "0.000000"; cov "0.000000";
Chr1	Cufflinks	transcript	1545106	1547849	1000	-	.	gene_id "AT1G05300"; transcript_id "AT1G05300.1"; FPKM "4.8576548345"; frac "1.000000"; conf_lo "3.911917"; conf_hi "5.803393"; cov "28.666438"; full_read_support "yes";
Chr1	Cufflinks	exon	1545106	1545563	1000	-	.	gene_id "AT1G05300"; transcript_id "AT1G05300.1"; exon_number "1"; FPKM "4.8576548345"; frac "1.000000"; conf_lo "3.911917"; conf_hi "5.803393"; cov "28.666438";
Chr1	Cufflinks	exon	1546188	1546337	1000	-	.	gene_id "AT1G05300"; transcript_id "AT1G05300.1"; exon_number "2"; FPKM "4.8576548345"; frac "1.000000"; conf_lo "3.911917"; conf_hi "5.803393"; cov "28.666438";
Chr1	Cufflinks	exon	1547083	1547849	1000	-	.	gene_id "AT1G05300"; transcript_id "AT1G05300.1"; exon_number "3"; FPKM "4.8576548345"; frac "1.000000"; conf_lo "3.911917"; conf_hi "5.803393"; cov "28.666438";
Chr1	Cufflinks	transcript	1545216	1547798	1	-	.	gene_id "AT1G05300"; transcript_id "AT1G05300.2"; FPKM "0.0000000000"; frac "0.000000"; conf_lo "0.000000"; conf_hi "0.061746"; cov "0.000000"; full_read_support "yes";
Chr1	Cufflinks	exon	1545216	1546337	1	-	.	gene_id "AT1G05300"; transcript_id "AT1G05300.2"; exon_number "1"; FPKM "0.0000000000"; frac "0.000000"; conf_lo "0.000000"; conf_hi "0.061746"; cov "0.000000";
Chr1	Cufflinks	exon	1547083	1547798	1	-	.	gene_id "AT1G05300"; transcript_id "AT1G05300.2"; exon_number "2"; FPKM "0.0000000000"; frac "0.000000"; conf_lo "0.000000"; conf_hi "0.061746"; cov "0.000000";
Chr1	Cufflinks	transcript	1550543	1552517	1000	-	.	gene_id "AT1G05310"; transcript_id "AT1G05310.1"; FPKM "0.7995360835"; frac "1.000000"; conf_lo "0.422382"; conf_hi "1.176690"; cov "4.729037"; full_read_support "yes";
Chr1	Cufflinks	exon	1550543	1550771	1000	-	.	gene_id "AT1G05310"; transcript_id "AT1G05310.1"; exon_number "1"; FPKM "0.7995360835"; frac "1.000000"; conf_lo "0.422382"; conf_hi "1.176690"; cov "4.729037";
Chr1	Cufflinks	exon	1550861	1551120	1000	-	.	gene_id "AT1G05310"; transcript_id "AT1G05310.1"; exon_number "2"; FPKM "0.7995360835"; frac "1.000000"; conf_lo "0.422382"; conf_hi "1.176690"; cov "4.729037";
Chr1	Cufflinks	exon	1551212	1551418	1000	-	.	gene_id "AT1G05310"; transcript_id "AT1G05310.1"; exon_number "3"; FPKM "0.7995360835"; frac "1.000000"; conf_lo "0.422382"; conf_hi "1.176690"; cov "4.729037";
Chr1	Cufflinks	exon	1551799	1551970	1000	-	.	gene_id "AT1G05310"; transcript_id "AT1G05310.1"; exon_number "4"; FPKM "0.7995360835"; frac "1.000000"; conf_lo "0.422382"; conf_hi "1.176690"; cov "4.729037";
Chr1	Cufflinks	exon	1552049	1552517	1000	-	.	gene_id "AT1G05310"; transcript_id "AT1G05310.1"; exon_number "5"; FPKM "0.7995360835"; frac "1.000000"; conf_lo "0.422382"; conf_hi "1.176690"; cov "4.729037";
Chr1	Cufflinks	transcript	1553603	1557733	342	+	.	gene_id "CUFF.7609"; transcript_id "AT1G05320.2"; FPKM "1.2155890122"; frac "0.206964"; conf_lo "0.776854"; conf_hi "1.654324"; cov "7.181153"; full_read_support "yes";
Chr1	Cufflinks	exon	1553603	1553759	342	+	.	gene_id "CUFF.7609"; transcript_id "AT1G05320.2"; exon_number "1"; FPKM "1.2155890122"; frac "0.206964"; conf_lo "0.776854"; conf_hi "1.654324"; cov "7.181153";
Chr1	Cufflinks	exon	1554822	1554900	342	+	.	gene_id "CUFF.7609"; transcript_id "AT1G05320.2"; exon_number "2"; FPKM "1.2155890122"; frac "0.206964"; conf_lo "0.776854"; conf_hi "1.654324"; cov "7.181153";
Chr1	Cufflinks	exon	1554991	1556586	342	+	.	gene_id "CUFF.7609"; transcript_id "AT1G05320.2"; exon_number "3"; FPKM "1.2155890122"; frac "0.206964"; conf_lo "0.776854"; conf_hi "1.654324"; cov "7.181153";
Chr1	Cufflinks	exon	1556658	1556867	342	+	.	gene_id "CUFF.7609"; transcript_id "AT1G05320.2"; exon_number "4"; FPKM "1.2155890122"; frac "0.206964"; conf_lo "0.776854"; conf_hi "1.654324"; cov "7.181153";
Chr1	Cufflinks	exon	1556945	1557079	342	+	.	gene_id "CUFF.7609"; transcript_id "AT1G05320.2"; exon_number "5"; FPKM "1.2155890122"; frac "0.206964"; conf_lo "0.776854"; conf_hi "1.654324"; cov "7.181153";
Chr1	Cufflinks	exon	1557176	1557328	342	+	.	gene_id "CUFF.7609"; transcript_id "AT1G05320.2"; exon_number "6"; FPKM "1.2155890122"; frac "0.206964"; conf_lo "0.776854"; conf_hi "1.654324"; cov "7.181153";
Chr1	Cufflinks	exon	1557425	1557733	342	+	.	gene_id "CUFF.7609"; transcript_id "AT1G05320.2"; exon_number "7"; FPKM "1.2155890122"; frac "0.206964"; conf_lo "0.776854"; conf_hi "1.654324"; cov "7.181153";
Chr1	Cufflinks	transcript	1553608	1557733	1000	+	.	gene_id "CUFF.7609"; transcript_id "AT1G05320.1"; FPKM "3.5478309416"; frac "0.605035"; conf_lo "2.912558"; conf_hi "4.183104"; cov "20.958990"; full_read_support "yes";
Chr1	Cufflinks	exon	1553608	1553759	1000	+	.	gene_id "CUFF.7609"; transcript_id "AT1G05320.1"; exon_number "1"; FPKM "3.5478309416"; frac "0.605035"; conf_lo "2.912558"; conf_hi "4.183104"; cov "20.958990";
Chr1	Cufflinks	exon	1554813	1554900	1000	+	.	gene_id "CUFF.7609"; transcript_id "AT1G05320.1"; exon_number "2"; FPKM "3.5478309416"; frac "0.605035"; conf_lo "2.912558"; conf_hi "4.183104"; cov "20.958990";
Chr1	Cufflinks	exon	1554991	1556586	1000	+	.	gene_id "CUFF.7609"; transcript_id "AT1G05320.1"; exon_number "3"; FPKM "3.5478309416"; frac "0.605035"; conf_lo "2.912558"; conf_hi "4.183104"; cov "20.958990";
Chr1	Cufflinks	exon	1556658	1556867	1000	+	.	gene_id "CUFF.7609"; transcript_id "AT1G05320.1"; exon_number "4"; FPKM "3.5478309416"; frac "0.605035"; conf_lo "2.912558"; conf_hi "4.183104"; cov "20.958990";
Chr1	Cufflinks	exon	1556945	1557079	1000	+	.	gene_id "CUFF.7609"; transcript_id "AT1G05320.1"; exon_number "5"; FPKM "3.5478309416"; frac "0.605035"; conf_lo "2.912558"; conf_hi "4.183104"; cov "20.958990";
Chr1	Cufflinks	exon	1557176	1557328	1000	+	.	gene_id "CUFF.7609"; transcript_id "AT1G05320.1"; exon_number "6"; FPKM "3.5478309416"; frac "0.605035"; conf_lo "2.912558"; conf_hi "4.183104"; cov "20.958990";
Chr1	Cufflinks	exon	1557425	1557733	1000	+	.	gene_id "CUFF.7609"; transcript_id "AT1G05320.1"; exon_number "7"; FPKM "3.5478309416"; frac "0.605035"; conf_lo "2.912558"; conf_hi "4.183104"; cov "20.958990";
Chr1	Cufflinks	transcript	1553608	1557733	1	+	.	gene_id "CUFF.7609"; transcript_id "AT1G05320.3"; FPKM "0.0000000000"; frac "0.000000"; conf_lo "0.000000"; conf_hi "0.040514"; cov "0.000000"; full_read_support "no";
Chr1	Cufflinks	exon	1553608	1553759	1	+	.	gene_id "CUFF.7609"; transcript_id "AT1G05320.3"; exon_number "1"; FPKM "0.0000000000"; frac "0.000000"; conf_lo "0.000000"; conf_hi "0.040514"; cov "0.000000";
Chr1	Cufflinks	exon	1553894	1553949	1	+	.	gene_id "CUFF.7609"; transcript_id "AT1G05320.3"; exon_number "2"; FPKM "0.0000000000"; frac "0.000000"; conf_lo "0.000000"; conf_hi "0.040514"; cov "0.000000";
Chr1	Cufflinks	exon	1554813	1554900	1	+	.	gene_id "CUFF.7609"; transcript_id "AT1G05320.3"; exon_number "3"; FPKM "0.0000000000"; frac "0.000000"; conf_lo "0.000000"; conf_hi "0.040514"; cov "0.000000";
Chr1	Cufflinks	exon	1554991	1556586	1	+	.	gene_id "CUFF.7609"; transcript_id "AT1G05320.3"; exon_number "4"; FPKM "0.0000000000"; frac "0.000000"; conf_lo "0.000000"; conf_hi "0.040514"; cov "0.000000";
Chr1	Cufflinks	exon	1556658	1556867	1	+	.	gene_id "CUFF.7609"; transcript_id "AT1G05320.3"; exon_number "5"; FPKM "0.0000000000"; frac "0.000000"; conf_lo "0.000000"; conf_hi "0.040514"; cov "0.000000";
Chr1	Cufflinks	exon	1556945	1557079	1	+	.	gene_id "CUFF.7609"; transcript_id "AT1G05320.3"; exon_number "6"; FPKM "0.0000000000"; frac "0.000000"; conf_lo "0.000000"; conf_hi "0.040514"; cov "0.000000";
Chr1	Cufflinks	exon	1557176	1557328	1	+	.	gene_id "CUFF.7609"; transcript_id "AT1G05320.3"; exon_number "7"; FPKM "0.0000000000"; frac "0.000000"; conf_lo "0.000000"; conf_hi "0.040514"; cov "0.000000";
Chr1	Cufflinks	exon	1557425	1557733	1	+	.	gene_id "CUFF.7609"; transcript_id "AT1G05320.3"; exon_number "8"; FPKM "0.0000000000"; frac "0.000000"; conf_lo "0.000000"; conf_hi "0.040514"; cov "0.000000";
Chr1	Cufflinks	transcript	1554688	1557725	306	+	.	gene_id "CUFF.7609"; transcript_id "CUFF.7609.4"; FPKM "1.0864359016"; frac "0.188002"; conf_lo "0.714366"; conf_hi "1.458506"; cov "6.418175"; full_read_support "yes";
Chr1	Cufflinks	exon	1554688	1554900	306	+	.	gene_id "CUFF.7609"; transcript_id "CUFF.7609.4"; exon_number "1"; FPKM "1.0864359016"; frac "0.188002"; conf_lo "0.714366"; conf_hi "1.458506"; cov "6.418175";
Chr1	Cufflinks	exon	1554991	1556867	306	+	.	gene_id "CUFF.7609"; transcript_id "CUFF.7609.4"; exon_number "2"; FPKM "1.0864359016"; frac "0.188002"; conf_lo "0.714366"; conf_hi "1.458506"; cov "6.418175";
Chr1	Cufflinks	exon	1556945	1557079	306	+	.	gene_id "CUFF.7609"; transcript_id "CUFF.7609.4"; exon_number "3"; FPKM "1.0864359016"; frac "0.188002"; conf_lo "0.714366"; conf_hi "1.458506"; cov "6.418175";
Chr1	Cufflinks	exon	1557176	1557328	306	+	.	gene_id "CUFF.7609"; transcript_id "CUFF.7609.4"; exon_number "4"; FPKM "1.0864359016"; frac "0.188002"; conf_lo "0.714366"; conf_hi "1.458506"; cov "6.418175";
Chr1	Cufflinks	exon	1557425	1557725	306	+	.	gene_id "CUFF.7609"; transcript_id "CUFF.7609.4"; exon_number "5"; FPKM "1.0864359016"; frac "0.188002"; conf_lo "0.714366"; conf_hi "1.458506"; cov "6.418175";
Chr1	Cufflinks	transcript	1558170	1558583	1	+	.	gene_id "AT1G05330"; transcript_id "AT1G05330.1"; FPKM "0.0000000000"; frac "0.000000"; conf_lo "0.000000"; conf_hi "0.000000"; cov "0.000000"; full_read_support "no";
Chr1	Cufflinks	exon	1558170	1558583	1	+	.	gene_id "AT1G05330"; transcript_id "AT1G05330.1"; exon_number "1"; FPKM "0.0000000000"; frac "0.000000"; conf_lo "0.000000"; conf_hi "0.000000"; cov "0.000000";
Chr1	Cufflinks	transcript	1558844	1559903	1000	-	.	gene_id "CUFF.7610"; transcript_id "AT1G05340.1"; FPKM "8.1604616391"; frac "1.000000"; conf_lo "6.315837"; conf_hi "10.005086"; cov "48.204867"; full_read_support "yes";
Chr1	Cufflinks	exon	1558844	1559124	1000	-	.	gene_id "CUFF.7610"; transcript_id "AT1G05340.1"; exon_number "1"; FPKM "8.1604616391"; frac "1.000000"; conf_lo "6.315837"; conf_hi "10.005086"; cov "48.204867";
Chr1	Cufflinks	exon	1559376	1559517	1000	-	.	gene_id "CUFF.7610"; transcript_id "AT1G05340.1"; exon_number "2"; FPKM "8.1604616391"; frac "1.000000"; conf_lo "6.315837"; conf_hi "10.005086"; cov "48.204867";
Chr1	Cufflinks	exon	1559616	1559903	1000	-	.	gene_id "CUFF.7610"; transcript_id "AT1G05340.1"; exon_number "3"; FPKM "8.1604616391"; frac "1.000000"; conf_lo "6.315837"; conf_hi "10.005086"; cov "48.204867";
Chr1	Cufflinks	transcript	1560678	1564123	1000	-	.	gene_id "CUFF.7611"; transcript_id "AT1G05350.1"; FPKM "9.9183071956"; frac "1.000000"; conf_lo "8.650992"; conf_hi "11.185622"; cov "58.603528"; full_read_support "yes";
Chr1	Cufflinks	exon	1560678	1561039	1000	-	.	gene_id "CUFF.7611"; transcript_id "AT1G05350.1"; exon_number "1"; FPKM "9.9183071956"; frac "1.000000"; conf_lo "8.650992"; conf_hi "11.185622"; cov "58.603528";
Chr1	Cufflinks	exon	1561143	1561195	1000	-	.	gene_id "CUFF.7611"; transcript_id "AT1G05350.1"; exon_number "2"; FPKM "9.9183071956"; frac "1.000000"; conf_lo "8.650992"; conf_hi "11.185622"; cov "58.603528";
Chr1	Cufflinks	exon	1561313	1561431	1000	-	.	gene_id "CUFF.7611"; transcript_id "AT1G05350.1"; exon_number "3"; FPKM "9.9183071956"; frac "1.000000"; conf_lo "8.650992"; conf_hi "11.185622"; cov "58.603528";
Chr1	Cufflinks	exon	1561537	1561623	1000	-	.	gene_id "CUFF.7611"; transcript_id "AT1G05350.1"; exon_number "4"; FPKM "9.9183071956"; frac "1.000000"; conf_lo "8.650992"; conf_hi "11.185622"; cov "58.603528";
Chr1	Cufflinks	exon	1561744	1561818	1000	-	.	gene_id "CUFF.7611"; transcript_id "AT1G05350.1"; exon_number "5"; FPKM "9.9183071956"; frac "1.000000"; conf_lo "8.650992"; conf_hi "11.185622"; cov "58.603528";
Chr1	Cufflinks	exon	1561953	1562027	1000	-	.	gene_id "CUFF.7611"; transcript_id "AT1G05350.1"; exon_number "6"; FPKM "9.9183071956"; frac "1.000000"; conf_lo "8.650992"; conf_hi "11.185622"; cov "58.603528";
Chr1	Cufflinks	exon	1562205	1562287	1000	-	.	gene_id "CUFF.7611"; transcript_id "AT1G05350.1"; exon_number "7"; FPKM "9.9183071956"; frac "1.000000"; conf_lo "8.650992"; conf_hi "11.185622"; cov "58.603528";
Chr1	Cufflinks	exon	1562369	1562405	1000	-	.	gene_id "CUFF.7611"; transcript_id "AT1G05350.1"; exon_number "8"; FPKM "9.9183071956"; frac "1.000000"; conf_lo "8.650992"; conf_hi "11.185622"; cov "58.603528";
Chr1	Cufflinks	exon	1562578	1562733	1000	-	.	gene_id "CUFF.7611"; transcript_id "AT1G05350.1"; exon_number "9"; FPKM "9.9183071956"; frac "1.000000"; conf_lo "8.650992"; conf_hi "11.185622"; cov "58.603528";
Chr1	Cufflinks	exon	1563012	1563080	1000	-	.	gene_id "CUFF.7611"; transcript_id "AT1G05350.1"; exon_number "10"; FPKM "9.9183071956"; frac "1.000000"; conf_lo "8.650992"; conf_hi "11.185622"; cov "58.603528";
Chr1	Cufflinks	exon	1563165	1563293	1000	-	.	gene_id "CUFF.7611"; transcript_id "AT1G05350.1"; exon_number "11"; FPKM "9.9183071956"; frac "1.000000"; conf_lo "8.650992"; conf_hi "11.185622"; cov "58.603528";
Chr1	Cufflinks	exon	1563390	1563503	1000	-	.	gene_id "CUFF.7611"; transcript_id "AT1G05350.1"; exon_number "12"; FPKM "9.9183071956"; frac "1.000000"; conf_lo "8.650992"; conf_hi "11.185622"; cov "58.603528";
Chr1	Cufflinks	exon	1563582	1563650	1000	-	.	gene_id "CUFF.7611"; transcript_id "AT1G05350.1"; exon_number "13"; FPKM "9.9183071956"; frac "1.000000"; conf_lo "8.650992"; conf_hi "11.185622"; cov "58.603528";
Chr1	Cufflinks	exon	1563925	1564123	1000	-	.	gene_id "CUFF.7611"; transcript_id "AT1G05350.1"; exon_number "14"; FPKM "9.9183071956"; frac "1.000000"; conf_lo "8.650992"; conf_hi "11.185622"; cov "58.603528";
Chr1	Cufflinks	transcript	1564598	1567465	1000	+	.	gene_id "CUFF.7612"; transcript_id "AT1G05360.1"; FPKM "3.3749948023"; frac "0.796786"; conf_lo "2.617508"; conf_hi "4.132482"; cov "19.947444"; full_read_support "yes";
Chr1	Cufflinks	exon	1564598	1564861	1000	+	.	gene_id "CUFF.7612"; transcript_id "AT1G05360.1"; exon_number "1"; FPKM "3.3749948023"; frac "0.796786"; conf_lo "2.617508"; conf_hi "4.132482"; cov "19.947444";
Chr1	Cufflinks	exon	1565152	1565363	1000	+	.	gene_id "CUFF.7612"; transcript_id "AT1G05360.1"; exon_number "2"; FPKM "3.3749948023"; frac "0.796786"; conf_lo "2.617508"; conf_hi "4.132482"; cov "19.947444";
Chr1	Cufflinks	exon	1565622	1565700	1000	+	.	gene_id "CUFF.7612"; transcript_id "AT1G05360.1"; exon_number "3"; FPKM "3.3749948023"; frac "0.796786"; conf_lo "2.617508"; conf_hi "4.132482"; cov "19.947444";
Chr1	Cufflinks	exon	1565818	1566105	1000	+	.	gene_id "CUFF.7612"; transcript_id "AT1G05360.1"; exon_number "4"; FPKM "3.3749948023"; frac "0.796786"; conf_lo "2.617508"; conf_hi "4.132482"; cov "19.947444";
Chr1	Cufflinks	exon	1566342	1566490	1000	+	.	gene_id "CUFF.7612"; transcript_id "AT1G05360.1"; exon_number "5"; FPKM "3.3749948023"; frac "0.796786"; conf_lo "2.617508"; conf_hi "4.132482"; cov "19.947444";
Chr1	Cufflinks	exon	1566612	1566728	1000	+	.	gene_id "CUFF.7612"; transcript_id "AT1G05360.1"; exon_number "6"; FPKM "3.3749948023"; frac "0.796786"; conf_lo "2.617508"; conf_hi "4.132482"; cov "19.947444";
Chr1	Cufflinks	exon	1566826	1567005	1000	+	.	gene_id "CUFF.7612"; transcript_id "AT1G05360.1"; exon_number "7"; FPKM "3.3749948023"; frac "0.796786"; conf_lo "2.617508"; conf_hi "4.132482"; cov "19.947444";
Chr1	Cufflinks	exon	1567099	1567465	1000	+	.	gene_id "CUFF.7612"; transcript_id "AT1G05360.1"; exon_number "8"; FPKM "3.3749948023"; frac "0.796786"; conf_lo "2.617508"; conf_hi "4.132482"; cov "19.947444";
Chr1	Cufflinks	transcript	1565426	1567355	347	+	.	gene_id "CUFF.7612"; transcript_id "CUFF.7612.2"; FPKM "1.1742450975"; frac "0.203214"; conf_lo "0.544554"; conf_hi "1.803936"; cov "6.940215"; full_read_support "yes";
Chr1	Cufflinks	exon	1565426	1565700	347	+	.	gene_id "CUFF.7612"; transcript_id "CUFF.7612.2"; exon_number "1"; FPKM "1.1742450975"; frac "0.203214"; conf_lo "0.544554"; conf_hi "1.803936"; cov "6.940215";
Chr1	Cufflinks	exon	1565818	1566105	347	+	.	gene_id "CUFF.7612"; transcript_id "CUFF.7612.2"; exon_number "2"; FPKM "1.1742450975"; frac "0.203214"; conf_lo "0.544554"; conf_hi "1.803936"; cov "6.940215";
Chr1	Cufflinks	exon	1566342	1566490	347	+	.	gene_id "CUFF.7612"; transcript_id "CUFF.7612.2"; exon_number "3"; FPKM "1.1742450975"; frac "0.203214"; conf_lo "0.544554"; conf_hi "1.803936"; cov "6.940215";
Chr1	Cufflinks	exon	1566612	1566728	347	+	.	gene_id "CUFF.7612"; transcript_id "CUFF.7612.2"; exon_number "4"; FPKM "1.1742450975"; frac "0.203214"; conf_lo "0.544554"; conf_hi "1.803936"; cov "6.940215";
Chr1	Cufflinks	exon	1566826	1567005	347	+	.	gene_id "CUFF.7612"; transcript_id "CUFF.7612.2"; exon_number "5"; FPKM "1.1742450975"; frac "0.203214"; conf_lo "0.544554"; conf_hi "1.803936"; cov "6.940215";
Chr1	Cufflinks	exon	1567099	1567355	347	+	.	gene_id "CUFF.7612"; transcript_id "CUFF.7612.2"; exon_number "6"; FPKM "1.1742450975"; frac "0.203214"; conf_lo "0.544554"; conf_hi "1.803936"; cov "6.940215";
Chr1	Cufflinks	transcript	1569192	1572280	1000	-	.	gene_id "CUFF.7613"; transcript_id "AT1G05370.1"; FPKM "0.7500273944"; frac "1.000000"; conf_lo "0.395898"; conf_hi "1.104156"; cov "4.431537"; full_read_support "yes";
Chr1	Cufflinks	exon	1569192	1570086	1000	-	.	gene_id "CUFF.7613"; transcript_id "AT1G05370.1"; exon_number "1"; FPKM "0.7500273944"; frac "1.000000"; conf_lo "0.395898"; conf_hi "1.104156"; cov "4.431537";
Chr1	Cufflinks	exon	1570246	1570379	1000	-	.	gene_id "CUFF.7613"; transcript_id "AT1G05370.1"; exon_number "2"; FPKM "0.7500273944"; frac "1.000000"; conf_lo "0.395898"; conf_hi "1.104156"; cov "4.431537";
Chr1	Cufflinks	exon	1570988	1571076	1000	-	.	gene_id "CUFF.7613"; transcript_id "AT1G05370.1"; exon_number "3"; FPKM "0.7500273944"; frac "1.000000"; conf_lo "0.395898"; conf_hi "1.104156"; cov "4.431537";
Chr1	Cufflinks	exon	1571158	1571204	1000	-	.	gene_id "CUFF.7613"; transcript_id "AT1G05370.1"; exon_number "4"; FPKM "0.7500273944"; frac "1.000000"; conf_lo "0.395898"; conf_hi "1.104156"; cov "4.431537";
Chr1	Cufflinks	exon	1571296	1571384	1000	-	.	gene_id "CUFF.7613"; transcript_id "AT1G05370.1"; exon_number "5"; FPKM "0.7500273944"; frac "1.000000"; conf_lo "0.395898"; conf_hi "1.104156"; cov "4.431537";
Chr1	Cufflinks	exon	1571949	1572066	1000	-	.	gene_id "CUFF.7613"; transcript_id "AT1G05370.1"; exon_number "6"; FPKM "0.7500273944"; frac "1.000000"; conf_lo "0.395898"; conf_hi "1.104156"; cov "4.431537";
Chr1	Cufflinks	exon	1572173	1572280	1000	-	.	gene_id "CUFF.7613"; transcript_id "AT1G05370.1"; exon_number "7"; FPKM "0.7500273944"; frac "1.000000"; conf_lo "0.395898"; conf_hi "1.104156"; cov "4.431537";
Chr1	Cufflinks	transcript	1576863	1582599	423	+	.	gene_id "CUFF.7614"; transcript_id "CUFF.7614.1"; FPKM "0.8706535562"; frac "0.160364"; conf_lo "0.584750"; conf_hi "1.156557"; cov "5.144516"; full_read_support "yes";
Chr1	Cufflinks	exon	1576863	1579195	423	+	.	gene_id "CUFF.7614"; transcript_id "CUFF.7614.1"; exon_number "1"; FPKM "0.8706535562"; frac "0.160364"; conf_lo "0.584750"; conf_hi "1.156557"; cov "5.144516";
Chr1	Cufflinks	exon	1579314	1579619	423	+	.	gene_id "CUFF.7614"; transcript_id "CUFF.7614.1"; exon_number "2"; FPKM "0.8706535562"; frac "0.160364"; conf_lo "0.584750"; conf_hi "1.156557"; cov "5.144516";
Chr1	Cufflinks	exon	1580030	1580268	423	+	.	gene_id "CUFF.7614"; transcript_id "CUFF.7614.1"; exon_number "3"; FPKM "0.8706535562"; frac "0.160364"; conf_lo "0.584750"; conf_hi "1.156557"; cov "5.144516";
Chr1	Cufflinks	exon	1580625	1580711	423	+	.	gene_id "CUFF.7614"; transcript_id "CUFF.7614.1"; exon_number "4"; FPKM "0.8706535562"; frac "0.160364"; conf_lo "0.584750"; conf_hi "1.156557"; cov "5.144516";
Chr1	Cufflinks	exon	1581184	1581283	423	+	.	gene_id "CUFF.7614"; transcript_id "CUFF.7614.1"; exon_number "5"; FPKM "0.8706535562"; frac "0.160364"; conf_lo "0.584750"; conf_hi "1.156557"; cov "5.144516";
Chr1	Cufflinks	exon	1581378	1582599	423	+	.	gene_id "CUFF.7614"; transcript_id "CUFF.7614.1"; exon_number "6"; FPKM "0.8706535562"; frac "0.160364"; conf_lo "0.584750"; conf_hi "1.156557"; cov "5.144516";
Chr1	Cufflinks	transcript	1576863	1582599	309	+	.	gene_id "CUFF.7614"; transcript_id "CUFF.7614.2"; FPKM "0.6363110043"; frac "0.128057"; conf_lo "0.399815"; conf_hi "0.872807"; cov "3.759833"; full_read_support "yes";
Chr1	Cufflinks	exon	1576863	1579195	309	+	.	gene_id "CUFF.7614"; transcript_id "CUFF.7614.2"; exon_number "1"; FPKM "0.6363110043"; frac "0.128057"; conf_lo "0.399815"; conf_hi "0.872807"; cov "3.759833";
Chr1	Cufflinks	exon	1579314	1579440	309	+	.	gene_id "CUFF.7614"; transcript_id "CUFF.7614.2"; exon_number "2"; FPKM "0.6363110043"; frac "0.128057"; conf_lo "0.399815"; conf_hi "0.872807"; cov "3.759833";
Chr1	Cufflinks	exon	1579534	1579619	309	+	.	gene_id "CUFF.7614"; transcript_id "CUFF.7614.2"; exon_number "3"; FPKM "0.6363110043"; frac "0.128057"; conf_lo "0.399815"; conf_hi "0.872807"; cov "3.759833";
Chr1	Cufflinks	exon	1580030	1580268	309	+	.	gene_id "CUFF.7614"; transcript_id "CUFF.7614.2"; exon_number "4"; FPKM "0.6363110043"; frac "0.128057"; conf_lo "0.399815"; conf_hi "0.872807"; cov "3.759833";
Chr1	Cufflinks	exon	1580625	1581283	309	+	.	gene_id "CUFF.7614"; transcript_id "CUFF.7614.2"; exon_number "5"; FPKM "0.6363110043"; frac "0.128057"; conf_lo "0.399815"; conf_hi "0.872807"; cov "3.759833";
Chr1	Cufflinks	exon	1581378	1582599	309	+	.	gene_id "CUFF.7614"; transcript_id "CUFF.7614.2"; exon_number "6"; FPKM "0.6363110043"; frac "0.128057"; conf_lo "0.399815"; conf_hi "0.872807"; cov "3.759833";
Chr1	Cufflinks	transcript	1576863	1582614	1000	+	.	gene_id "CUFF.7614"; transcript_id "AT1G05380.2"; FPKM "2.0564020718"; frac "0.364788"; conf_lo "1.653494"; conf_hi "2.459310"; cov "12.150864"; full_read_support "yes";
Chr1	Cufflinks	exon	1576863	1577148	1000	+	.	gene_id "CUFF.7614"; transcript_id "AT1G05380.2"; exon_number "1"; FPKM "2.0564020718"; frac "0.364788"; conf_lo "1.653494"; conf_hi "2.459310"; cov "12.150864";
Chr1	Cufflinks	exon	1577222	1579195	1000	+	.	gene_id "CUFF.7614"; transcript_id "AT1G05380.2"; exon_number "2"; FPKM "2.0564020718"; frac "0.364788"; conf_lo "1.653494"; conf_hi "2.459310"; cov "12.150864";
Chr1	Cufflinks	exon	1579314	1579440	1000	+	.	gene_id "CUFF.7614"; transcript_id "AT1G05380.2"; exon_number "3"; FPKM "2.0564020718"; frac "0.364788"; conf_lo "1.653494"; conf_hi "2.459310"; cov "12.150864";
Chr1	Cufflinks	exon	1579534	1579619	1000	+	.	gene_id "CUFF.7614"; transcript_id "AT1G05380.2"; exon_number "4"; FPKM "2.0564020718"; frac "0.364788"; conf_lo "1.653494"; conf_hi "2.459310"; cov "12.150864";
Chr1	Cufflinks	exon	1580030	1580268	1000	+	.	gene_id "CUFF.7614"; transcript_id "AT1G05380.2"; exon_number "5"; FPKM "2.0564020718"; frac "0.364788"; conf_lo "1.653494"; conf_hi "2.459310"; cov "12.150864";
Chr1	Cufflinks	exon	1580625	1580711	1000	+	.	gene_id "CUFF.7614"; transcript_id "AT1G05380.2"; exon_number "6"; FPKM "2.0564020718"; frac "0.364788"; conf_lo "1.653494"; conf_hi "2.459310"; cov "12.150864";
Chr1	Cufflinks	exon	1581184	1581283	1000	+	.	gene_id "CUFF.7614"; transcript_id "AT1G05380.2"; exon_number "7"; FPKM "2.0564020718"; frac "0.364788"; conf_lo "1.653494"; conf_hi "2.459310"; cov "12.150864";
Chr1	Cufflinks	exon	1581378	1582614	1000	+	.	gene_id "CUFF.7614"; transcript_id "AT1G05380.2"; exon_number "8"; FPKM "2.0564020718"; frac "0.364788"; conf_lo "1.653494"; conf_hi "2.459310"; cov "12.150864";
Chr1	Cufflinks	transcript	1576863	1582614	955	+	.	gene_id "CUFF.7614"; transcript_id "AT1G05380.1"; FPKM "1.9654210017"; frac "0.346791"; conf_lo "1.525482"; conf_hi "2.405360"; cov "11.613276"; full_read_support "yes";
Chr1	Cufflinks	exon	1576863	1577127	955	+	.	gene_id "CUFF.7614"; transcript_id "AT1G05380.1"; exon_number "1"; FPKM "1.9654210017"; frac "0.346791"; conf_lo "1.525482"; conf_hi "2.405360"; cov "11.613276";
Chr1	Cufflinks	exon	1577222	1579195	955	+	.	gene_id "CUFF.7614"; transcript_id "AT1G05380.1"; exon_number "2"; FPKM "1.9654210017"; frac "0.346791"; conf_lo "1.525482"; conf_hi "2.405360"; cov "11.613276";
Chr1	Cufflinks	exon	1579314	1579440	955	+	.	gene_id "CUFF.7614"; transcript_id "AT1G05380.1"; exon_number "3"; FPKM "1.9654210017"; frac "0.346791"; conf_lo "1.525482"; conf_hi "2.405360"; cov "11.613276";
Chr1	Cufflinks	exon	1579534	1579619	955	+	.	gene_id "CUFF.7614"; transcript_id "AT1G05380.1"; exon_number "4"; FPKM "1.9654210017"; frac "0.346791"; conf_lo "1.525482"; conf_hi "2.405360"; cov "11.613276";
Chr1	Cufflinks	exon	1580030	1580268	955	+	.	gene_id "CUFF.7614"; transcript_id "AT1G05380.1"; exon_number "5"; FPKM "1.9654210017"; frac "0.346791"; conf_lo "1.525482"; conf_hi "2.405360"; cov "11.613276";
Chr1	Cufflinks	exon	1580625	1580711	955	+	.	gene_id "CUFF.7614"; transcript_id "AT1G05380.1"; exon_number "6"; FPKM "1.9654210017"; frac "0.346791"; conf_lo "1.525482"; conf_hi "2.405360"; cov "11.613276";
Chr1	Cufflinks	exon	1581184	1581283	955	+	.	gene_id "CUFF.7614"; transcript_id "AT1G05380.1"; exon_number "7"; FPKM "1.9654210017"; frac "0.346791"; conf_lo "1.525482"; conf_hi "2.405360"; cov "11.613276";
Chr1	Cufflinks	exon	1581378	1582614	955	+	.	gene_id "CUFF.7614"; transcript_id "AT1G05380.1"; exon_number "8"; FPKM "1.9654210017"; frac "0.346791"; conf_lo "1.525482"; conf_hi "2.405360"; cov "11.613276";
Chr1	Cufflinks	transcript	1582671	1583718	1000	-	.	gene_id "AT1G05385"; transcript_id "AT1G05385.1"; FPKM "13.5346097253"; frac "1.000000"; conf_lo "11.301978"; conf_hi "15.767241"; cov "79.975454"; full_read_support "yes";
Chr1	Cufflinks	exon	1582671	1582884	1000	-	.	gene_id "AT1G05385"; transcript_id "AT1G05385.1"; exon_number "1"; FPKM "13.5346097253"; frac "1.000000"; conf_lo "11.301978"; conf_hi "15.767241"; cov "79.975454";
Chr1	Cufflinks	exon	1582965	1583347	1000	-	.	gene_id "AT1G05385"; transcript_id "AT1G05385.1"; exon_number "2"; FPKM "13.5346097253"; frac "1.000000"; conf_lo "11.301978"; conf_hi "15.767241"; cov "79.975454";
Chr1	Cufflinks	exon	1583570	1583718	1000	-	.	gene_id "AT1G05385"; transcript_id "AT1G05385.1"; exon_number "3"; FPKM "13.5346097253"; frac "1.000000"; conf_lo "11.301978"; conf_hi "15.767241"; cov "79.975454";
Chr1	Cufflinks	transcript	1583772	1583845	1	-	.	gene_id "AT1G05390"; transcript_id "AT1G05390.1"; FPKM "0.0000000000"; frac "0.000000"; conf_lo "0.000000"; conf_hi "0.000000"; cov "0.000000"; full_read_support "no";
Chr1	Cufflinks	exon	1583772	1583845	1	-	.	gene_id "AT1G05390"; transcript_id "AT1G05390.1"; exon_number "1"; FPKM "0.0000000000"; frac "0.000000"; conf_lo "0.000000"; conf_hi "0.000000"; cov "0.000000";
Chr1	Cufflinks	transcript	1584073	1585421	1	+	.	gene_id "AT1G05400"; transcript_id "AT1G05400.1"; FPKM "0.0000000000"; frac "0.000000"; conf_lo "0.000000"; conf_hi "0.126663"; cov "0.000000"; full_read_support "no";
Chr1	Cufflinks	exon	1584073	1584152	1	+	.	gene_id "AT1G05400"; transcript_id "AT1G05400.1"; exon_number "1"; FPKM "0.0000000000"; frac "0.000000"; conf_lo "0.000000"; conf_hi "0.126663"; cov "0.000000";
Chr1	Cufflinks	exon	1584314	1584588	1	+	.	gene_id "AT1G05400"; transcript_id "AT1G05400.1"; exon_number "2"; FPKM "0.0000000000"; frac "0.000000"; conf_lo "0.000000"; conf_hi "0.126663"; cov "0.000000";
Chr1	Cufflinks	exon	1584681	1585060	1	+	.	gene_id "AT1G05400"; transcript_id "AT1G05400.1"; exon_number "3"; FPKM "0.0000000000"; frac "0.000000"; conf_lo "0.000000"; conf_hi "0.126663"; cov "0.000000";
Chr1	Cufflinks	exon	1585161	1585421	1	+	.	gene_id "AT1G05400"; transcript_id "AT1G05400.1"; exon_number "4"; FPKM "0.0000000000"; frac "0.000000"; conf_lo "0.000000"; conf_hi "0.126663"; cov "0.000000";
Chr1	Cufflinks	transcript	1584096	1585417	1	+	.	gene_id "AT1G05400"; transcript_id "AT1G05400.2"; FPKM "0.0000000000"; frac "0.000000"; conf_lo "0.000000"; conf_hi "0.132278"; cov "0.000000"; full_read_support "no";
Chr1	Cufflinks	exon	1584096	1584152	1	+	.	gene_id "AT1G05400"; transcript_id "AT1G05400.2"; exon_number "1"; FPKM "0.0000000000"; frac "0.000000"; conf_lo "0.000000"; conf_hi "0.132278"; cov "0.000000";
Chr1	Cufflinks	exon	1584314	1584581	1	+	.	gene_id "AT1G05400"; transcript_id "AT1G05400.2"; exon_number "2"; FPKM "0.0000000000"; frac "0.000000"; conf_lo "0.000000"; conf_hi "0.132278"; cov "0.000000";
Chr1	Cufflinks	exon	1584681	1585060	1	+	.	gene_id "AT1G05400"; transcript_id "AT1G05400.2"; exon_number "3"; FPKM "0.0000000000"; frac "0.000000"; conf_lo "0.000000"; conf_hi "0.132278"; cov "0.000000";
Chr1	Cufflinks	exon	1585161	1585417	1	+	.	gene_id "AT1G05400"; transcript_id "AT1G05400.2"; exon_number "4"; FPKM "0.0000000000"; frac "0.000000"; conf_lo "0.000000"; conf_hi "0.132278"; cov "0.000000";
Chr1	Cufflinks	transcript	1585333	1587778	129	-	.	gene_id "CUFF.7615"; transcript_id "CUFF.7615.1"; FPKM "0.9191253820"; frac "0.116855"; conf_lo "0.441063"; conf_hi "1.397188"; cov "5.429625"; full_read_support "yes";
Chr1	Cufflinks	exon	1585333	1585931	129	-	.	gene_id "CUFF.7615"; transcript_id "CUFF.7615.1"; exon_number "1"; FPKM "0.9191253820"; frac "0.116855"; conf_lo "0.441063"; conf_hi "1.397188"; cov "5.429625";
Chr1	Cufflinks	exon	1586035	1586090	129	-	.	gene_id "CUFF.7615"; transcript_id "CUFF.7615.1"; exon_number "2"; FPKM "0.9191253820"; frac "0.116855"; conf_lo "0.441063"; conf_hi "1.397188"; cov "5.429625";
Chr1	Cufflinks	exon	1586158	1586723	129	-	.	gene_id "CUFF.7615"; transcript_id "CUFF.7615.1"; exon_number "3"; FPKM "0.9191253820"; frac "0.116855"; conf_lo "0.441063"; conf_hi "1.397188"; cov "5.429625";
Chr1	Cufflinks	exon	1586908	1587278	129	-	.	gene_id "CUFF.7615"; transcript_id "CUFF.7615.1"; exon_number "4"; FPKM "0.9191253820"; frac "0.116855"; conf_lo "0.441063"; conf_hi "1.397188"; cov "5.429625";
Chr1	Cufflinks	exon	1587596	1587778	129	-	.	gene_id "CUFF.7615"; transcript_id "CUFF.7615.1"; exon_number "5"; FPKM "0.9191253820"; frac "0.116855"; conf_lo "0.441063"; conf_hi "1.397188"; cov "5.429625";
Chr1	Cufflinks	transcript	1585371	1587774	1	-	.	gene_id "CUFF.7615"; transcript_id "AT1G05410.2"; FPKM "0.0000000000"; frac "0.000000"; conf_lo "0.000000"; conf_hi "0.069391"; cov "0.000000"; full_read_support "no";
Chr1	Cufflinks	exon	1585371	1585931	1	-	.	gene_id "CUFF.7615"; transcript_id "AT1G05410.2"; exon_number "1"; FPKM "0.0000000000"; frac "0.000000"; conf_lo "0.000000"; conf_hi "0.069391"; cov "0.000000";
Chr1	Cufflinks	exon	1586030	1586090	1	-	.	gene_id "CUFF.7615"; transcript_id "AT1G05410.2"; exon_number "2"; FPKM "0.0000000000"; frac "0.000000"; conf_lo "0.000000"; conf_hi "0.069391"; cov "0.000000";
Chr1	Cufflinks	exon	1586158	1586723	1	-	.	gene_id "CUFF.7615"; transcript_id "AT1G05410.2"; exon_number "3"; FPKM "0.0000000000"; frac "0.000000"; conf_lo "0.000000"; conf_hi "0.069391"; cov "0.000000";
Chr1	Cufflinks	exon	1586908	1587124	1	-	.	gene_id "CUFF.7615"; transcript_id "AT1G05410.2"; exon_number "4"; FPKM "0.0000000000"; frac "0.000000"; conf_lo "0.000000"; conf_hi "0.069391"; cov "0.000000";
Chr1	Cufflinks	exon	1587206	1587278	1	-	.	gene_id "CUFF.7615"; transcript_id "AT1G05410.2"; exon_number "5"; FPKM "0.0000000000"; frac "0.000000"; conf_lo "0.000000"; conf_hi "0.069391"; cov "0.000000";
Chr1	Cufflinks	exon	1587596	1587774	1	-	.	gene_id "CUFF.7615"; transcript_id "AT1G05410.2"; exon_number "6"; FPKM "0.0000000000"; frac "0.000000"; conf_lo "0.000000"; conf_hi "0.069391"; cov "0.000000";
Chr1	Cufflinks	transcript	1585371	1587778	1000	-	.	gene_id "CUFF.7615"; transcript_id "AT1G05410.1"; FPKM "7.0945973175"; frac "0.883145"; conf_lo "6.029078"; conf_hi "8.160117"; cov "41.910501"; full_read_support "yes";
Chr1	Cufflinks	exon	1585371	1585931	1000	-	.	gene_id "CUFF.7615"; transcript_id "AT1G05410.1"; exon_number "1"; FPKM "7.0945973175"; frac "0.883145"; conf_lo "6.029078"; conf_hi "8.160117"; cov "41.910501";
Chr1	Cufflinks	exon	1586030	1586090	1000	-	.	gene_id "CUFF.7615"; transcript_id "AT1G05410.1"; exon_number "2"; FPKM "7.0945973175"; frac "0.883145"; conf_lo "6.029078"; conf_hi "8.160117"; cov "41.910501";
Chr1	Cufflinks	exon	1586158	1586723	1000	-	.	gene_id "CUFF.7615"; transcript_id "AT1G05410.1"; exon_number "3"; FPKM "7.0945973175"; frac "0.883145"; conf_lo "6.029078"; conf_hi "8.160117"; cov "41.910501";
Chr1	Cufflinks	exon	1586908	1587278	1000	-	.	gene_id "CUFF.7615"; transcript_id "AT1G05410.1"; exon_number "4"; FPKM "7.0945973175"; frac "0.883145"; conf_lo "6.029078"; conf_hi "8.160117"; cov "41.910501";
Chr1	Cufflinks	exon	1587596	1587778	1000	-	.	gene_id "CUFF.7615"; transcript_id "AT1G05410.1"; exon_number "5"; FPKM "7.0945973175"; frac "0.883145"; conf_lo "6.029078"; conf_hi "8.160117"; cov "41.910501";
Chr1	Cufflinks	transcript	1590073	1590753	1000	+	.	gene_id "AT1G05420"; transcript_id "AT1G05420.1"; FPKM "0.1043891348"; frac "1.000000"; conf_lo "0.000000"; conf_hi "0.313167"; cov "0.617433"; full_read_support "yes";
Chr1	Cufflinks	exon	1590073	1590753	1000	+	.	gene_id "AT1G05420"; transcript_id "AT1G05420.1"; exon_number "1"; FPKM "0.1043891348"; frac "1.000000"; conf_lo "0.000000"; conf_hi "0.313167"; cov "0.617433";
Chr1	Cufflinks	transcript	1594007	1595837	488	-	.	gene_id "CUFF.7616"; transcript_id "CUFF.7616.1"; FPKM "6.1044943365"; frac "0.345242"; conf_lo "4.749273"; conf_hi "7.459716"; cov "36.081828"; full_read_support "yes";
Chr1	Cufflinks	exon	1594007	1594430	488	-	.	gene_id "CUFF.7616"; transcript_id "CUFF.7616.1"; exon_number "1"; FPKM "6.1044943365"; frac "0.345242"; conf_lo "4.749273"; conf_hi "7.459716"; cov "36.081828";
Chr1	Cufflinks	exon	1594540	1594807	488	-	.	gene_id "CUFF.7616"; transcript_id "CUFF.7616.1"; exon_number "2"; FPKM "6.1044943365"; frac "0.345242"; conf_lo "4.749273"; conf_hi "7.459716"; cov "36.081828";
Chr1	Cufflinks	exon	1594923	1595046	488	-	.	gene_id "CUFF.7616"; transcript_id "CUFF.7616.1"; exon_number "3"; FPKM "6.1044943365"; frac "0.345242"; conf_lo "4.749273"; conf_hi "7.459716"; cov "36.081828";
Chr1	Cufflinks	exon	1595136	1595186	488	-	.	gene_id "CUFF.7616"; transcript_id "CUFF.7616.1"; exon_number "4"; FPKM "6.1044943365"; frac "0.345242"; conf_lo "4.749273"; conf_hi "7.459716"; cov "36.081828";
Chr1	Cufflinks	exon	1595321	1595426	488	-	.	gene_id "CUFF.7616"; transcript_id "CUFF.7616.1"; exon_number "5"; FPKM "6.1044943365"; frac "0.345242"; conf_lo "4.749273"; conf_hi "7.459716"; cov "36.081828";
Chr1	Cufflinks	exon	1595675	1595837	488	-	.	gene_id "CUFF.7616"; transcript_id "CUFF.7616.1"; exon_number "6"; FPKM "6.1044943365"; frac "0.345242"; conf_lo "4.749273"; conf_hi "7.459716"; cov "36.081828";
Chr1	Cufflinks	transcript	1594057	1595818	1000	-	.	gene_id "CUFF.7616"; transcript_id "AT1G05430.1"; FPKM "12.4934820529"; frac "0.654758"; conf_lo "10.550086"; conf_hi "14.436878"; cov "73.845211"; full_read_support "yes";
Chr1	Cufflinks	exon	1594057	1594430	1000	-	.	gene_id "CUFF.7616"; transcript_id "AT1G05430.1"; exon_number "1"; FPKM "12.4934820529"; frac "0.654758"; conf_lo "10.550086"; conf_hi "14.436878"; cov "73.845211";
Chr1	Cufflinks	exon	1594540	1594807	1000	-	.	gene_id "CUFF.7616"; transcript_id "AT1G05430.1"; exon_number "2"; FPKM "12.4934820529"; frac "0.654758"; conf_lo "10.550086"; conf_hi "14.436878"; cov "73.845211";
Chr1	Cufflinks	exon	1594923	1595043	1000	-	.	gene_id "CUFF.7616"; transcript_id "AT1G05430.1"; exon_number "3"; FPKM "12.4934820529"; frac "0.654758"; conf_lo "10.550086"; conf_hi "14.436878"; cov "73.845211";
Chr1	Cufflinks	exon	1595133	1595186	1000	-	.	gene_id "CUFF.7616"; transcript_id "AT1G05430.1"; exon_number "4"; FPKM "12.4934820529"; frac "0.654758"; conf_lo "10.550086"; conf_hi "14.436878"; cov "73.845211";
Chr1	Cufflinks	exon	1595321	1595426	1000	-	.	gene_id "CUFF.7616"; transcript_id "AT1G05430.1"; exon_number "5"; FPKM "12.4934820529"; frac "0.654758"; conf_lo "10.550086"; conf_hi "14.436878"; cov "73.845211";
Chr1	Cufflinks	exon	1595675	1595818	1000	-	.	gene_id "CUFF.7616"; transcript_id "AT1G05430.1"; exon_number "6"; FPKM "12.4934820529"; frac "0.654758"; conf_lo "10.550086"; conf_hi "14.436878"; cov "73.845211";
Chr1	Cufflinks	transcript	1596007	1597848	1000	-	.	gene_id "AT1G05440"; transcript_id "AT1G05440.1"; FPKM "1.3328738862"; frac "1.000000"; conf_lo "0.876921"; conf_hi "1.788827"; cov "7.874574"; full_read_support "yes";
Chr1	Cufflinks	exon	1596007	1596667	1000	-	.	gene_id "AT1G05440"; transcript_id "AT1G05440.1"; exon_number "1"; FPKM "1.3328738862"; frac "1.000000"; conf_lo "0.876921"; conf_hi "1.788827"; cov "7.874574";
Chr1	Cufflinks	exon	1596903	1597052	1000	-	.	gene_id "AT1G05440"; transcript_id "AT1G05440.1"; exon_number "2"; FPKM "1.3328738862"; frac "1.000000"; conf_lo "0.876921"; conf_hi "1.788827"; cov "7.874574";
Chr1	Cufflinks	exon	1597133	1597848	1000	-	.	gene_id "AT1G05440"; transcript_id "AT1G05440.1"; exon_number "3"; FPKM "1.3328738862"; frac "1.000000"; conf_lo "0.876921"; conf_hi "1.788827"; cov "7.874574";
Chr1	Cufflinks	transcript	1599911	1601214	1	+	.	gene_id "AT1G05450"; transcript_id "AT1G05450.2"; FPKM "0.0000000000"; frac "0.000000"; conf_lo "0.000000"; conf_hi "0.120908"; cov "0.000000"; full_read_support "no";
Chr1	Cufflinks	exon	1599911	1600334	1	+	.	gene_id "AT1G05450"; transcript_id "AT1G05450.2"; exon_number "1"; FPKM "0.0000000000"; frac "0.000000"; conf_lo "0.000000"; conf_hi "0.120908"; cov "0.000000";
Chr1	Cufflinks	exon	1600507	1600533	1	+	.	gene_id "AT1G05450"; transcript_id "AT1G05450.2"; exon_number "2"; FPKM "0.0000000000"; frac "0.000000"; conf_lo "0.000000"; conf_hi "0.120908"; cov "0.000000";
Chr1	Cufflinks	exon	1600642	1600701	1	+	.	gene_id "AT1G05450"; transcript_id "AT1G05450.2"; exon_number "3"; FPKM "0.0000000000"; frac "0.000000"; conf_lo "0.000000"; conf_hi "0.120908"; cov "0.000000";
Chr1	Cufflinks	exon	1600809	1600862	1	+	.	gene_id "AT1G05450"; transcript_id "AT1G05450.2"; exon_number "4"; FPKM "0.0000000000"; frac "0.000000"; conf_lo "0.000000"; conf_hi "0.120908"; cov "0.000000";
Chr1	Cufflinks	exon	1600941	1601214	1	+	.	gene_id "AT1G05450"; transcript_id "AT1G05450.2"; exon_number "5"; FPKM "0.0000000000"; frac "0.000000"; conf_lo "0.000000"; conf_hi "0.120908"; cov "0.000000";
Chr1	Cufflinks	transcript	1600454	1601210	1	+	.	gene_id "AT1G05450"; transcript_id "AT1G05450.1"; FPKM "0.0000000000"; frac "0.000000"; conf_lo "0.000000"; conf_hi "0.218624"; cov "0.000000"; full_read_support "no";
Chr1	Cufflinks	exon	1600454	1600533	1	+	.	gene_id "AT1G05450"; transcript_id "AT1G05450.1"; exon_number "1"; FPKM "0.0000000000"; frac "0.000000"; conf_lo "0.000000"; conf_hi "0.218624"; cov "0.000000";
Chr1	Cufflinks	exon	1600642	1600701	1	+	.	gene_id "AT1G05450"; transcript_id "AT1G05450.1"; exon_number "2"; FPKM "0.0000000000"; frac "0.000000"; conf_lo "0.000000"; conf_hi "0.218624"; cov "0.000000";
Chr1	Cufflinks	exon	1600809	1600862	1	+	.	gene_id "AT1G05450"; transcript_id "AT1G05450.1"; exon_number "3"; FPKM "0.0000000000"; frac "0.000000"; conf_lo "0.000000"; conf_hi "0.218624"; cov "0.000000";
Chr1	Cufflinks	exon	1600941	1601210	1	+	.	gene_id "AT1G05450"; transcript_id "AT1G05450.1"; exon_number "4"; FPKM "0.0000000000"; frac "0.000000"; conf_lo "0.000000"; conf_hi "0.218624"; cov "0.000000";
Chr1	Cufflinks	transcript	1601148	1605027	1000	-	.	gene_id "AT1G05460"; transcript_id "AT1G05460.1"; FPKM "2.5680385924"; frac "1.000000"; conf_lo "2.144823"; conf_hi "2.991255"; cov "15.173521"; full_read_support "yes";
Chr1	Cufflinks	exon	1601148	1601962	1000	-	.	gene_id "AT1G05460"; transcript_id "AT1G05460.1"; exon_number "1"; FPKM "2.5680385924"; frac "1.000000"; conf_lo "2.144823"; conf_hi "2.991255"; cov "15.173521";
Chr1	Cufflinks	exon	1602053	1603507	1000	-	.	gene_id "AT1G05460"; transcript_id "AT1G05460.1"; exon_number "2"; FPKM "2.5680385924"; frac "1.000000"; conf_lo "2.144823"; conf_hi "2.991255"; cov "15.173521";
Chr1	Cufflinks	exon	1603623	1603787	1000	-	.	gene_id "AT1G05460"; transcript_id "AT1G05460.1"; exon_number "3"; FPKM "2.5680385924"; frac "1.000000"; conf_lo "2.144823"; conf_hi "2.991255"; cov "15.173521";
Chr1	Cufflinks	exon	1603876	1604677	1000	-	.	gene_id "AT1G05460"; transcript_id "AT1G05460.1"; exon_number "4"; FPKM "2.5680385924"; frac "1.000000"; conf_lo "2.144823"; conf_hi "2.991255"; cov "15.173521";
Chr1	Cufflinks	exon	1604890	1605027	1000	-	.	gene_id "AT1G05460"; transcript_id "AT1G05460.1"; exon_number "5"; FPKM "2.5680385924"; frac "1.000000"; conf_lo "2.144823"; conf_hi "2.991255"; cov "15.173521";
Chr1	Cufflinks	transcript	1607357	1611703	1000	-	.	gene_id "AT1G05470"; transcript_id "AT1G05470.1"; FPKM "2.9002105545"; frac "1.000000"; conf_lo "2.415155"; conf_hi "3.385266"; cov "17.117564"; full_read_support "yes";
Chr1	Cufflinks	exon	1607357	1607537	1000	-	.	gene_id "AT1G05470"; transcript_id "AT1G05470.1"; exon_number "1"; FPKM "2.9002105545"; frac "1.000000"; conf_lo "2.415155"; conf_hi "3.385266"; cov "17.117564";
Chr1	Cufflinks	exon	1607640	1607781	1000	-	.	gene_id "AT1G05470"; transcript_id "AT1G05470.1"; exon_number "2"; FPKM "2.9002105545"; frac "1.000000"; conf_lo "2.415155"; conf_hi "3.385266"; cov "17.117564";
Chr1	Cufflinks	exon	1607871	1607942	1000	-	.	gene_id "AT1G05470"; transcript_id "AT1G05470.1"; exon_number "3"; FPKM "2.9002105545"; frac "1.000000"; conf_lo "2.415155"; conf_hi "3.385266"; cov "17.117564";
Chr1	Cufflinks	exon	1608523	1608780	1000	-	.	gene_id "AT1G05470"; transcript_id "AT1G05470.1"; exon_number "4"; FPKM "2.9002105545"; frac "1.000000"; conf_lo "2.415155"; conf_hi "3.385266"; cov "17.117564";
Chr1	Cufflinks	exon	1608868	1609016	1000	-	.	gene_id "AT1G05470"; transcript_id "AT1G05470.1"; exon_number "5"; FPKM "2.9002105545"; frac "1.000000"; conf_lo "2.415155"; conf_hi "3.385266"; cov "17.117564";
Chr1	Cufflinks	exon	1609099	1609207	1000	-	.	gene_id "AT1G05470"; transcript_id "AT1G05470.1"; exon_number "6"; FPKM "2.9002105545"; frac "1.000000"; conf_lo "2.415155"; conf_hi "3.385266"; cov "17.117564";
Chr1	Cufflinks	exon	1609316	1609509	1000	-	.	gene_id "AT1G05470"; transcript_id "AT1G05470.1"; exon_number "7"; FPKM "2.9002105545"; frac "1.000000"; conf_lo "2.415155"; conf_hi "3.385266"; cov "17.117564";
Chr1	Cufflinks	exon	1609602	1610397	1000	-	.	gene_id "AT1G05470"; transcript_id "AT1G05470.1"; exon_number "8"; FPKM "2.9002105545"; frac "1.000000"; conf_lo "2.415155"; conf_hi "3.385266"; cov "17.117564";
Chr1	Cufflinks	exon	1610486	1610590	1000	-	.	gene_id "AT1G05470"; transcript_id "AT1G05470.1"; exon_number "9"; FPKM "2.9002105545"; frac "1.000000"; conf_lo "2.415155"; conf_hi "3.385266"; cov "17.117564";
Chr1	Cufflinks	exon	1610674	1610761	1000	-	.	gene_id "AT1G05470"; transcript_id "AT1G05470.1"; exon_number "10"; FPKM "2.9002105545"; frac "1.000000"; conf_lo "2.415155"; conf_hi "3.385266"; cov "17.117564";
Chr1	Cufflinks	exon	1610854	1610925	1000	-	.	gene_id "AT1G05470"; transcript_id "AT1G05470.1"; exon_number "11"; FPKM "2.9002105545"; frac "1.000000"; conf_lo "2.415155"; conf_hi "3.385266"; cov "17.117564";
Chr1	Cufflinks	exon	1611074	1611161	1000	-	.	gene_id "AT1G05470"; transcript_id "AT1G05470.1"; exon_number "12"; FPKM "2.9002105545"; frac "1.000000"; conf_lo "2.415155"; conf_hi "3.385266"; cov "17.117564";
Chr1	Cufflinks	exon	1611262	1611703	1000	-	.	gene_id "AT1G05470"; transcript_id "AT1G05470.1"; exon_number "13"; FPKM "2.9002105545"; frac "1.000000"; conf_lo "2.415155"; conf_hi "3.385266"; cov "17.117564";
Chr1	Cufflinks	transcript	1618602	1623452	1000	-	.	gene_id "AT1G05490"; transcript_id "AT1G05490.1"; FPKM "0.3914995746"; frac "1.000000"; conf_lo "0.255979"; conf_hi "0.527020"; cov "2.311980"; full_read_support "no";
Chr1	Cufflinks	exon	1618602	1620729	1000	-	.	gene_id "AT1G05490"; transcript_id "AT1G05490.1"; exon_number "1"; FPKM "0.3914995746"; frac "1.000000"; conf_lo "0.255979"; conf_hi "0.527020"; cov "2.311980";
Chr1	Cufflinks	exon	1620817	1620966	1000	-	.	gene_id "AT1G05490"; transcript_id "AT1G05490.1"; exon_number "2"; FPKM "0.3914995746"; frac "1.000000"; conf_lo "0.255979"; conf_hi "0.527020"; cov "2.311980";
Chr1	Cufflinks	exon	1621048	1623213	1000	-	.	gene_id "AT1G05490"; transcript_id "AT1G05490.1"; exon_number "3"; FPKM "0.3914995746"; frac "1.000000"; conf_lo "0.255979"; conf_hi "0.527020"; cov "2.311980";
Chr1	Cufflinks	exon	1623297	1623452	1000	-	.	gene_id "AT1G05490"; transcript_id "AT1G05490.1"; exon_number "4"; FPKM "0.3914995746"; frac "1.000000"; conf_lo "0.255979"; conf_hi "0.527020"; cov "2.311980";
Chr1	Cufflinks	transcript	1624955	1629224	1000	+	.	gene_id "CUFF.7617"; transcript_id "AT1G05500.1"; FPKM "14.8105034588"; frac "0.476274"; conf_lo "13.404906"; conf_hi "16.216101"; cov "87.519307"; full_read_support "yes";
Chr1	Cufflinks	exon	1624955	1625202	1000	+	.	gene_id "CUFF.7617"; transcript_id "AT1G05500.1"; exon_number "1"; FPKM "14.8105034588"; frac "0.476274"; conf_lo "13.404906"; conf_hi "16.216101"; cov "87.519307";
Chr1	Cufflinks	exon	1625285	1625389	1000	+	.	gene_id "CUFF.7617"; transcript_id "AT1G05500.1"; exon_number "2"; FPKM "14.8105034588"; frac "0.476274"; conf_lo "13.404906"; conf_hi "16.216101"; cov "87.519307";
Chr1	Cufflinks	exon	1625527	1625577	1000	+	.	gene_id "CUFF.7617"; transcript_id "AT1G05500.1"; exon_number "3"; FPKM "14.8105034588"; frac "0.476274"; conf_lo "13.404906"; conf_hi "16.216101"; cov "87.519307";
Chr1	Cufflinks	exon	1625698	1625818	1000	+	.	gene_id "CUFF.7617"; transcript_id "AT1G05500.1"; exon_number "4"; FPKM "14.8105034588"; frac "0.476274"; conf_lo "13.404906"; conf_hi "16.216101"; cov "87.519307";
Chr1	Cufflinks	exon	1626231	1626352	1000	+	.	gene_id "CUFF.7617"; transcript_id "AT1G05500.1"; exon_number "5"; FPKM "14.8105034588"; frac "0.476274"; conf_lo "13.404906"; conf_hi "16.216101"; cov "87.519307";
Chr1	Cufflinks	exon	1626510	1626611	1000	+	.	gene_id "CUFF.7617"; transcript_id "AT1G05500.1"; exon_number "6"; FPKM "14.8105034588"; frac "0.476274"; conf_lo "13.404906"; conf_hi "16.216101"; cov "87.519307";
Chr1	Cufflinks	exon	1626842	1626916	1000	+	.	gene_id "CUFF.7617"; transcript_id "AT1G05500.1"; exon_number "7"; FPKM "14.8105034588"; frac "0.476274"; conf_lo "13.404906"; conf_hi "16.216101"; cov "87.519307";
Chr1	Cufflinks	exon	1627329	1627408	1000	+	.	gene_id "CUFF.7617"; transcript_id "AT1G05500.1"; exon_number "8"; FPKM "14.8105034588"; frac "0.476274"; conf_lo "13.404906"; conf_hi "16.216101"; cov "87.519307";
Chr1	Cufflinks	exon	1627604	1627754	1000	+	.	gene_id "CUFF.7617"; transcript_id "AT1G05500.1"; exon_number "9"; FPKM "14.8105034588"; frac "0.476274"; conf_lo "13.404906"; conf_hi "16.216101"; cov "87.519307";
Chr1	Cufflinks	exon	1627828	1628058	1000	+	.	gene_id "CUFF.7617"; transcript_id "AT1G05500.1"; exon_number "10"; FPKM "14.8105034588"; frac "0.476274"; conf_lo "13.404906"; conf_hi "16.216101"; cov "87.519307";
Chr1	Cufflinks	exon	1628160	1628438	1000	+	.	gene_id "CUFF.7617"; transcript_id "AT1G05500.1"; exon_number "11"; FPKM "14.8105034588"; frac "0.476274"; conf_lo "13.404906"; conf_hi "16.216101"; cov "87.519307";
Chr1	Cufflinks	exon	1628529	1628642	1000	+	.	gene_id "CUFF.7617"; transcript_id "AT1G05500.1"; exon_number "12"; FPKM "14.8105034588"; frac "0.476274"; conf_lo "13.404906"; conf_hi "16.216101"; cov "87.519307";
Chr1	Cufflinks	exon	1628794	1629224	1000	+	.	gene_id "CUFF.7617"; transcript_id "AT1G05500.1"; exon_number "13"; FPKM "14.8105034588"; frac "0.476274"; conf_lo "13.404906"; conf_hi "16.216101"; cov "87.519307";
Chr1	Cufflinks	transcript	1629446	1630863	1	+	.	gene_id "CUFF.7617"; transcript_id "AT1G05510.1"; FPKM "0.0000000000"; frac "0.000000"; conf_lo "0.000000"; conf_hi "0.103512"; cov "0.000000"; full_read_support "no";
Chr1	Cufflinks	exon	1629446	1629672	1	+	.	gene_id "CUFF.7617"; transcript_id "AT1G05510.1"; exon_number "1"; FPKM "0.0000000000"; frac "0.000000"; conf_lo "0.000000"; conf_hi "0.103512"; cov "0.000000";
Chr1	Cufflinks	exon	1630016	1630419	1	+	.	gene_id "CUFF.7617"; transcript_id "AT1G05510.1"; exon_number "2"; FPKM "0.0000000000"; frac "0.000000"; conf_lo "0.000000"; conf_hi "0.103512"; cov "0.000000";
Chr1	Cufflinks	exon	1630515	1630863	1	+	.	gene_id "CUFF.7617"; transcript_id "AT1G05510.1"; exon_number "3"; FPKM "0.0000000000"; frac "0.000000"; conf_lo "0.000000"; conf_hi "0.103512"; cov "0.000000";
Chr1	Cufflinks	transcript	1630798	1635918	531	-	.	gene_id "CUFF.7618"; transcript_id "CUFF.7618.1"; FPKM "4.3341241639"; frac "0.196513"; conf_lo "3.617284"; conf_hi "5.050965"; cov "25.611522"; full_read_support "yes";
Chr1	Cufflinks	exon	1630798	1631272	531	-	.	gene_id "CUFF.7618"; transcript_id "CUFF.7618.1"; exon_number "1"; FPKM "4.3341241639"; frac "0.196513"; conf_lo "3.617284"; conf_hi "5.050965"; cov "25.611522";
Chr1	Cufflinks	exon	1631390	1631494	531	-	.	gene_id "CUFF.7618"; transcript_id "CUFF.7618.1"; exon_number "2"; FPKM "4.3341241639"; frac "0.196513"; conf_lo "3.617284"; conf_hi "5.050965"; cov "25.611522";
Chr1	Cufflinks	exon	1631579	1631842	531	-	.	gene_id "CUFF.7618"; transcript_id "CUFF.7618.1"; exon_number "3"; FPKM "4.3341241639"; frac "0.196513"; conf_lo "3.617284"; conf_hi "5.050965"; cov "25.611522";
Chr1	Cufflinks	exon	1631916	1632077	531	-	.	gene_id "CUFF.7618"; transcript_id "CUFF.7618.1"; exon_number "4"; FPKM "4.3341241639"; frac "0.196513"; conf_lo "3.617284"; conf_hi "5.050965"; cov "25.611522";
Chr1	Cufflinks	exon	1632344	1632458	531	-	.	gene_id "CUFF.7618"; transcript_id "CUFF.7618.1"; exon_number "5"; FPKM "4.3341241639"; frac "0.196513"; conf_lo "3.617284"; conf_hi "5.050965"; cov "25.611522";
Chr1	Cufflinks	exon	1633009	1633053	531	-	.	gene_id "CUFF.7618"; transcript_id "CUFF.7618.1"; exon_number "6"; FPKM "4.3341241639"; frac "0.196513"; conf_lo "3.617284"; conf_hi "5.050965"; cov "25.611522";
Chr1	Cufflinks	exon	1633132	1633304	531	-	.	gene_id "CUFF.7618"; transcript_id "CUFF.7618.1"; exon_number "7"; FPKM "4.3341241639"; frac "0.196513"; conf_lo "3.617284"; conf_hi "5.050965"; cov "25.611522";
Chr1	Cufflinks	exon	1633400	1633475	531	-	.	gene_id "CUFF.7618"; transcript_id "CUFF.7618.1"; exon_number "8"; FPKM "4.3341241639"; frac "0.196513"; conf_lo "3.617284"; conf_hi "5.050965"; cov "25.611522";
Chr1	Cufflinks	exon	1633619	1633761	531	-	.	gene_id "CUFF.7618"; transcript_id "CUFF.7618.1"; exon_number "9"; FPKM "4.3341241639"; frac "0.196513"; conf_lo "3.617284"; conf_hi "5.050965"; cov "25.611522";
Chr1	Cufflinks	exon	1633934	1634097	531	-	.	gene_id "CUFF.7618"; transcript_id "CUFF.7618.1"; exon_number "10"; FPKM "4.3341241639"; frac "0.196513"; conf_lo "3.617284"; conf_hi "5.050965"; cov "25.611522";
Chr1	Cufflinks	exon	1634606	1634777	531	-	.	gene_id "CUFF.7618"; transcript_id "CUFF.7618.1"; exon_number "11"; FPKM "4.3341241639"; frac "0.196513"; conf_lo "3.617284"; conf_hi "5.050965"; cov "25.611522";
Chr1	Cufflinks	exon	1634918	1635918	531	-	.	gene_id "CUFF.7618"; transcript_id "CUFF.7618.1"; exon_number "12"; FPKM "4.3341241639"; frac "0.196513"; conf_lo "3.617284"; conf_hi "5.050965"; cov "25.611522";
Chr1	Cufflinks	transcript	1630900	1635711	1000	-	.	gene_id "CUFF.7618"; transcript_id "AT1G05520.1"; FPKM "8.1494245331"; frac "0.327213"; conf_lo "7.146278"; conf_hi "9.152571"; cov "48.157174"; full_read_support "yes";
Chr1	Cufflinks	exon	1630900	1631272	1000	-	.	gene_id "CUFF.7618"; transcript_id "AT1G05520.1"; exon_number "1"; FPKM "8.1494245331"; frac "0.327213"; conf_lo "7.146278"; conf_hi "9.152571"; cov "48.157174";
Chr1	Cufflinks	exon	1631390	1631494	1000	-	.	gene_id "CUFF.7618"; transcript_id "AT1G05520.1"; exon_number "2"; FPKM "8.1494245331"; frac "0.327213"; conf_lo "7.146278"; conf_hi "9.152571"; cov "48.157174";
Chr1	Cufflinks	exon	1631579	1631842	1000	-	.	gene_id "CUFF.7618"; transcript_id "AT1G05520.1"; exon_number "3"; FPKM "8.1494245331"; frac "0.327213"; conf_lo "7.146278"; conf_hi "9.152571"; cov "48.157174";
Chr1	Cufflinks	exon	1631916	1632077	1000	-	.	gene_id "CUFF.7618"; transcript_id "AT1G05520.1"; exon_number "4"; FPKM "8.1494245331"; frac "0.327213"; conf_lo "7.146278"; conf_hi "9.152571"; cov "48.157174";
Chr1	Cufflinks	exon	1632344	1632421	1000	-	.	gene_id "CUFF.7618"; transcript_id "AT1G05520.1"; exon_number "5"; FPKM "8.1494245331"; frac "0.327213"; conf_lo "7.146278"; conf_hi "9.152571"; cov "48.157174";
Chr1	Cufflinks	exon	1632972	1633053	1000	-	.	gene_id "CUFF.7618"; transcript_id "AT1G05520.1"; exon_number "6"; FPKM "8.1494245331"; frac "0.327213"; conf_lo "7.146278"; conf_hi "9.152571"; cov "48.157174";
Chr1	Cufflinks	exon	1633132	1633304	1000	-	.	gene_id "CUFF.7618"; transcript_id "AT1G05520.1"; exon_number "7"; FPKM "8.1494245331"; frac "0.327213"; conf_lo "7.146278"; conf_hi "9.152571"; cov "48.157174";
Chr1	Cufflinks	exon	1633400	1633475	1000	-	.	gene_id "CUFF.7618"; transcript_id "AT1G05520.1"; exon_number "8"; FPKM "8.1494245331"; frac "0.327213"; conf_lo "7.146278"; conf_hi "9.152571"; cov "48.157174";
Chr1	Cufflinks	exon	1633619	1633761	1000	-	.	gene_id "CUFF.7618"; transcript_id "AT1G05520.1"; exon_number "9"; FPKM "8.1494245331"; frac "0.327213"; conf_lo "7.146278"; conf_hi "9.152571"; cov "48.157174";
Chr1	Cufflinks	exon	1633934	1634095	1000	-	.	gene_id "CUFF.7618"; transcript_id "AT1G05520.1"; exon_number "10"; FPKM "8.1494245331"; frac "0.327213"; conf_lo "7.146278"; conf_hi "9.152571"; cov "48.157174";
Chr1	Cufflinks	exon	1634604	1634777	1000	-	.	gene_id "CUFF.7618"; transcript_id "AT1G05520.1"; exon_number "11"; FPKM "8.1494245331"; frac "0.327213"; conf_lo "7.146278"; conf_hi "9.152571"; cov "48.157174";
Chr1	Cufflinks	exon	1634918	1635711	1000	-	.	gene_id "CUFF.7618"; transcript_id "AT1G05520.1"; exon_number "12"; FPKM "8.1494245331"; frac "0.327213"; conf_lo "7.146278"; conf_hi "9.152571"; cov "48.157174";
Chr1	Cufflinks	transcript	1636496	1637863	1000	-	.	gene_id "AT1G05530"; transcript_id "AT1G05530.1"; FPKM "0.5189358929"; frac "1.000000"; conf_lo "0.218192"; conf_hi "0.819680"; cov "3.069364"; full_read_support "yes";
Chr1	Cufflinks	exon	1636496	1637863	1000	-	.	gene_id "AT1G05530"; transcript_id "AT1G05530.1"; exon_number "1"; FPKM "0.5189358929"; frac "1.000000"; conf_lo "0.218192"; conf_hi "0.819680"; cov "3.069364";
Chr1	Cufflinks	transcript	1639286	1640811	1000	+	.	gene_id "AT1G05540"; transcript_id "AT1G05540.1"; FPKM "0.2831243758"; frac "1.000000"; conf_lo "0.051954"; conf_hi "0.514294"; cov "1.674603"; full_read_support "no";
Chr1	Cufflinks	exon	1639286	1639401	1000	+	.	gene_id "AT1G05540"; transcript_id "AT1G05540.1"; exon_number "1"; FPKM "0.2831243758"; frac "1.000000"; conf_lo "0.051954"; conf_hi "0.514294"; cov "1.674603";
Chr1	Cufflinks	exon	1639587	1640314	1000	+	.	gene_id "AT1G05540"; transcript_id "AT1G05540.1"; exon_number "2"; FPKM "0.2831243758"; frac "1.000000"; conf_lo "0.051954"; conf_hi "0.514294"; cov "1.674603";
Chr1	Cufflinks	exon	1640386	1640811	1000	+	.	gene_id "AT1G05540"; transcript_id "AT1G05540.1"; exon_number "3"; FPKM "0.2831243758"; frac "1.000000"; conf_lo "0.051954"; conf_hi "0.514294"; cov "1.674603";
Chr1	Cufflinks	transcript	1640959	1643917	1	-	.	gene_id "CUFF.7619"; transcript_id "AT1G05550.3"; FPKM "0.0000000000"; frac "0.000000"; conf_lo "0.000000"; conf_hi "0.000000"; cov "0.000000"; full_read_support "no";
Chr1	Cufflinks	exon	1640959	1641559	1	-	.	gene_id "CUFF.7619"; transcript_id "AT1G05550.3"; exon_number "1"; FPKM "0.0000000000"; frac "0.000000"; conf_lo "0.000000"; conf_hi "0.000000"; cov "0.000000";
Chr1	Cufflinks	exon	1641650	1641791	1	-	.	gene_id "CUFF.7619"; transcript_id "AT1G05550.3"; exon_number "2"; FPKM "0.0000000000"; frac "0.000000"; conf_lo "0.000000"; conf_hi "0.000000"; cov "0.000000";
Chr1	Cufflinks	exon	1641875	1642373	1	-	.	gene_id "CUFF.7619"; transcript_id "AT1G05550.3"; exon_number "3"; FPKM "0.0000000000"; frac "0.000000"; conf_lo "0.000000"; conf_hi "0.000000"; cov "0.000000";
Chr1	Cufflinks	exon	1643141	1643174	1	-	.	gene_id "CUFF.7619"; transcript_id "AT1G05550.3"; exon_number "4"; FPKM "0.0000000000"; frac "0.000000"; conf_lo "0.000000"; conf_hi "0.000000"; cov "0.000000";
Chr1	Cufflinks	exon	1643469	1643510	1	-	.	gene_id "CUFF.7619"; transcript_id "AT1G05550.3"; exon_number "5"; FPKM "0.0000000000"; frac "0.000000"; conf_lo "0.000000"; conf_hi "0.000000"; cov "0.000000";
Chr1	Cufflinks	exon	1643639	1643917	1	-	.	gene_id "CUFF.7619"; transcript_id "AT1G05550.3"; exon_number "6"; FPKM "0.0000000000"; frac "0.000000"; conf_lo "0.000000"; conf_hi "0.000000"; cov "0.000000";
Chr1	Cufflinks	transcript	1641098	1642662	1	-	.	gene_id "CUFF.7619"; transcript_id "AT1G05550.1"; FPKM "0.0000000000"; frac "0.000000"; conf_lo "0.000000"; conf_hi "0.000000"; cov "0.000000"; full_read_support "no";
Chr1	Cufflinks	exon	1641098	1641559	1	-	.	gene_id "CUFF.7619"; transcript_id "AT1G05550.1"; exon_number "1"; FPKM "0.0000000000"; frac "0.000000"; conf_lo "0.000000"; conf_hi "0.000000"; cov "0.000000";
Chr1	Cufflinks	exon	1641650	1642373	1	-	.	gene_id "CUFF.7619"; transcript_id "AT1G05550.1"; exon_number "2"; FPKM "0.0000000000"; frac "0.000000"; conf_lo "0.000000"; conf_hi "0.000000"; cov "0.000000";
Chr1	Cufflinks	exon	1642586	1642662	1	-	.	gene_id "CUFF.7619"; transcript_id "AT1G05550.1"; exon_number "3"; FPKM "0.0000000000"; frac "0.000000"; conf_lo "0.000000"; conf_hi "0.000000"; cov "0.000000";
Chr1	Cufflinks	transcript	1641098	1642662	1	-	.	gene_id "CUFF.7619"; transcript_id "AT1G05550.2"; FPKM "0.0000000000"; frac "0.000000"; conf_lo "0.000000"; conf_hi "0.000000"; cov "0.000000"; full_read_support "no";
Chr1	Cufflinks	exon	1641098	1641559	1	-	.	gene_id "CUFF.7619"; transcript_id "AT1G05550.2"; exon_number "1"; FPKM "0.0000000000"; frac "0.000000"; conf_lo "0.000000"; conf_hi "0.000000"; cov "0.000000";
Chr1	Cufflinks	exon	1641650	1642373	1	-	.	gene_id "CUFF.7619"; transcript_id "AT1G05550.2"; exon_number "2"; FPKM "0.0000000000"; frac "0.000000"; conf_lo "0.000000"; conf_hi "0.000000"; cov "0.000000";
Chr1	Cufflinks	exon	1642582	1642662	1	-	.	gene_id "CUFF.7619"; transcript_id "AT1G05550.2"; exon_number "3"; FPKM "0.0000000000"; frac "0.000000"; conf_lo "0.000000"; conf_hi "0.000000"; cov "0.000000";
Chr1	Cufflinks	transcript	1645498	1647147	1000	-	.	gene_id "AT1G05560"; transcript_id "AT1G05560.1"; FPKM "13.2477638301"; frac "0.869565"; conf_lo "11.768672"; conf_hi "14.726856"; cov "78.283380"; full_read_support "yes";
Chr1	Cufflinks	exon	1645498	1647147	1000	-	.	gene_id "AT1G05560"; transcript_id "AT1G05560.1"; exon_number "1"; FPKM "13.2477638301"; frac "0.869565"; conf_lo "11.768672"; conf_hi "14.726856"; cov "78.283380";
Chr1	Cufflinks	transcript	1645875	1647162	1000	+	.	gene_id "AT1G05562"; transcript_id "AT1G05562.1"; FPKM "2.6453819203"; frac "0.130435"; conf_lo "1.917401"; conf_hi "3.373363"; cov "15.632030"; full_read_support "yes";
Chr1	Cufflinks	exon	1645875	1647162	1000	+	.	gene_id "AT1G05562"; transcript_id "AT1G05562.1"; exon_number "1"; FPKM "2.6453819203"; frac "0.130435"; conf_lo "1.917401"; conf_hi "3.373363"; cov "15.632030";
Chr1	Cufflinks	transcript	1647631	1659437	175	-	.	gene_id "CUFF.7620"; transcript_id "CUFF.7620.1"; FPKM "0.9957515125"; frac "0.150525"; conf_lo "0.750091"; conf_hi "1.241412"; cov "5.883111"; full_read_support "no";
Chr1	Cufflinks	exon	1647631	1648128	175	-	.	gene_id "CUFF.7620"; transcript_id "CUFF.7620.1"; exon_number "1"; FPKM "0.9957515125"; frac "0.150525"; conf_lo "0.750091"; conf_hi "1.241412"; cov "5.883111";
Chr1	Cufflinks	exon	1648227	1648412	175	-	.	gene_id "CUFF.7620"; transcript_id "CUFF.7620.1"; exon_number "2"; FPKM "0.9957515125"; frac "0.150525"; conf_lo "0.750091"; conf_hi "1.241412"; cov "5.883111";
Chr1	Cufflinks	exon	1648499	1648549	175	-	.	gene_id "CUFF.7620"; transcript_id "CUFF.7620.1"; exon_number "3"; FPKM "0.9957515125"; frac "0.150525"; conf_lo "0.750091"; conf_hi "1.241412"; cov "5.883111";
Chr1	Cufflinks	exon	1648626	1649426	175	-	.	gene_id "CUFF.7620"; transcript_id "CUFF.7620.1"; exon_number "4"; FPKM "0.9957515125"; frac "0.150525"; conf_lo "0.750091"; conf_hi "1.241412"; cov "5.883111";
Chr1	Cufflinks	exon	1649531	1649760	175	-	.	gene_id "CUFF.7620"; transcript_id "CUFF.7620.1"; exon_number "5"; FPKM "0.9957515125"; frac "0.150525"; conf_lo "0.750091"; conf_hi "1.241412"; cov "5.883111";
Chr1	Cufflinks	exon	1649850	1649962	175	-	.	gene_id "CUFF.7620"; transcript_id "CUFF.7620.1"; exon_number "6"; FPKM "0.9957515125"; frac "0.150525"; conf_lo "0.750091"; conf_hi "1.241412"; cov "5.883111";
Chr1	Cufflinks	exon	1650044	1650127	175	-	.	gene_id "CUFF.7620"; transcript_id "CUFF.7620.1"; exon_number "7"; FPKM "0.9957515125"; frac "0.150525"; conf_lo "0.750091"; conf_hi "1.241412"; cov "5.883111";
Chr1	Cufflinks	exon	1650216	1650334	175	-	.	gene_id "CUFF.7620"; transcript_id "CUFF.7620.1"; exon_number "8"; FPKM "0.9957515125"; frac "0.150525"; conf_lo "0.750091"; conf_hi "1.241412"; cov "5.883111";
Chr1	Cufflinks	exon	1650457	1650576	175	-	.	gene_id "CUFF.7620"; transcript_id "CUFF.7620.1"; exon_number "9"; FPKM "0.9957515125"; frac "0.150525"; conf_lo "0.750091"; conf_hi "1.241412"; cov "5.883111";
Chr1	Cufflinks	exon	1650728	1650887	175	-	.	gene_id "CUFF.7620"; transcript_id "CUFF.7620.1"; exon_number "10"; FPKM "0.9957515125"; frac "0.150525"; conf_lo "0.750091"; conf_hi "1.241412"; cov "5.883111";
Chr1	Cufflinks	exon	1650982	1651171	175	-	.	gene_id "CUFF.7620"; transcript_id "CUFF.7620.1"; exon_number "11"; FPKM "0.9957515125"; frac "0.150525"; conf_lo "0.750091"; conf_hi "1.241412"; cov "5.883111";
Chr1	Cufflinks	exon	1651256	1651324	175	-	.	gene_id "CUFF.7620"; transcript_id "CUFF.7620.1"; exon_number "12"; FPKM "0.9957515125"; frac "0.150525"; conf_lo "0.750091"; conf_hi "1.241412"; cov "5.883111";
Chr1	Cufflinks	exon	1651437	1651562	175	-	.	gene_id "CUFF.7620"; transcript_id "CUFF.7620.1"; exon_number "13"; FPKM "0.9957515125"; frac "0.150525"; conf_lo "0.750091"; conf_hi "1.241412"; cov "5.883111";
Chr1	Cufflinks	exon	1651648	1651757	175	-	.	gene_id "CUFF.7620"; transcript_id "CUFF.7620.1"; exon_number "14"; FPKM "0.9957515125"; frac "0.150525"; conf_lo "0.750091"; conf_hi "1.241412"; cov "5.883111";
Chr1	Cufflinks	exon	1651833	1651984	175	-	.	gene_id "CUFF.7620"; transcript_id "CUFF.7620.1"; exon_number "15"; FPKM "0.9957515125"; frac "0.150525"; conf_lo "0.750091"; conf_hi "1.241412"; cov "5.883111";
Chr1	Cufflinks	exon	1652114	1652243	175	-	.	gene_id "CUFF.7620"; transcript_id "CUFF.7620.1"; exon_number "16"; FPKM "0.9957515125"; frac "0.150525"; conf_lo "0.750091"; conf_hi "1.241412"; cov "5.883111";
Chr1	Cufflinks	exon	1652327	1652424	175	-	.	gene_id "CUFF.7620"; transcript_id "CUFF.7620.1"; exon_number "17"; FPKM "0.9957515125"; frac "0.150525"; conf_lo "0.750091"; conf_hi "1.241412"; cov "5.883111";
Chr1	Cufflinks	exon	1652514	1652637	175	-	.	gene_id "CUFF.7620"; transcript_id "CUFF.7620.1"; exon_number "18"; FPKM "0.9957515125"; frac "0.150525"; conf_lo "0.750091"; conf_hi "1.241412"; cov "5.883111";
Chr1	Cufflinks	exon	1652719	1652879	175	-	.	gene_id "CUFF.7620"; transcript_id "CUFF.7620.1"; exon_number "19"; FPKM "0.9957515125"; frac "0.150525"; conf_lo "0.750091"; conf_hi "1.241412"; cov "5.883111";
Chr1	Cufflinks	exon	1652967	1653051	175	-	.	gene_id "CUFF.7620"; transcript_id "CUFF.7620.1"; exon_number "20"; FPKM "0.9957515125"; frac "0.150525"; conf_lo "0.750091"; conf_hi "1.241412"; cov "5.883111";
Chr1	Cufflinks	exon	1653823	1653917	175	-	.	gene_id "CUFF.7620"; transcript_id "CUFF.7620.1"; exon_number "21"; FPKM "0.9957515125"; frac "0.150525"; conf_lo "0.750091"; conf_hi "1.241412"; cov "5.883111";
Chr1	Cufflinks	exon	1654019	1654156	175	-	.	gene_id "CUFF.7620"; transcript_id "CUFF.7620.1"; exon_number "22"; FPKM "0.9957515125"; frac "0.150525"; conf_lo "0.750091"; conf_hi "1.241412"; cov "5.883111";
Chr1	Cufflinks	exon	1654282	1654368	175	-	.	gene_id "CUFF.7620"; transcript_id "CUFF.7620.1"; exon_number "23"; FPKM "0.9957515125"; frac "0.150525"; conf_lo "0.750091"; conf_hi "1.241412"; cov "5.883111";
Chr1	Cufflinks	exon	1654451	1654500	175	-	.	gene_id "CUFF.7620"; transcript_id "CUFF.7620.1"; exon_number "24"; FPKM "0.9957515125"; frac "0.150525"; conf_lo "0.750091"; conf_hi "1.241412"; cov "5.883111";
Chr1	Cufflinks	exon	1654588	1654669	175	-	.	gene_id "CUFF.7620"; transcript_id "CUFF.7620.1"; exon_number "25"; FPKM "0.9957515125"; frac "0.150525"; conf_lo "0.750091"; conf_hi "1.241412"; cov "5.883111";
Chr1	Cufflinks	exon	1654832	1654892	175	-	.	gene_id "CUFF.7620"; transcript_id "CUFF.7620.1"; exon_number "26"; FPKM "0.9957515125"; frac "0.150525"; conf_lo "0.750091"; conf_hi "1.241412"; cov "5.883111";
Chr1	Cufflinks	exon	1654976	1655028	175	-	.	gene_id "CUFF.7620"; transcript_id "CUFF.7620.1"; exon_number "27"; FPKM "0.9957515125"; frac "0.150525"; conf_lo "0.750091"; conf_hi "1.241412"; cov "5.883111";
Chr1	Cufflinks	exon	1655120	1655457	175	-	.	gene_id "CUFF.7620"; transcript_id "CUFF.7620.1"; exon_number "28"; FPKM "0.9957515125"; frac "0.150525"; conf_lo "0.750091"; conf_hi "1.241412"; cov "5.883111";
Chr1	Cufflinks	exon	1655631	1655748	175	-	.	gene_id "CUFF.7620"; transcript_id "CUFF.7620.1"; exon_number "29"; FPKM "0.9957515125"; frac "0.150525"; conf_lo "0.750091"; conf_hi "1.241412"; cov "5.883111";
Chr1	Cufflinks	exon	1655830	1655949	175	-	.	gene_id "CUFF.7620"; transcript_id "CUFF.7620.1"; exon_number "30"; FPKM "0.9957515125"; frac "0.150525"; conf_lo "0.750091"; conf_hi "1.241412"; cov "5.883111";
Chr1	Cufflinks	exon	1656201	1656294	175	-	.	gene_id "CUFF.7620"; transcript_id "CUFF.7620.1"; exon_number "31"; FPKM "0.9957515125"; frac "0.150525"; conf_lo "0.750091"; conf_hi "1.241412"; cov "5.883111";
Chr1	Cufflinks	exon	1656391	1656468	175	-	.	gene_id "CUFF.7620"; transcript_id "CUFF.7620.1"; exon_number "32"; FPKM "0.9957515125"; frac "0.150525"; conf_lo "0.750091"; conf_hi "1.241412"; cov "5.883111";
Chr1	Cufflinks	exon	1656556	1656692	175	-	.	gene_id "CUFF.7620"; transcript_id "CUFF.7620.1"; exon_number "33"; FPKM "0.9957515125"; frac "0.150525"; conf_lo "0.750091"; conf_hi "1.241412"; cov "5.883111";
Chr1	Cufflinks	exon	1656795	1656921	175	-	.	gene_id "CUFF.7620"; transcript_id "CUFF.7620.1"; exon_number "34"; FPKM "0.9957515125"; frac "0.150525"; conf_lo "0.750091"; conf_hi "1.241412"; cov "5.883111";
Chr1	Cufflinks	exon	1657067	1657158	175	-	.	gene_id "CUFF.7620"; transcript_id "CUFF.7620.1"; exon_number "35"; FPKM "0.9957515125"; frac "0.150525"; conf_lo "0.750091"; conf_hi "1.241412"; cov "5.883111";
Chr1	Cufflinks	exon	1657263	1657355	175	-	.	gene_id "CUFF.7620"; transcript_id "CUFF.7620.1"; exon_number "36"; FPKM "0.9957515125"; frac "0.150525"; conf_lo "0.750091"; conf_hi "1.241412"; cov "5.883111";
Chr1	Cufflinks	exon	1657440	1657556	175	-	.	gene_id "CUFF.7620"; transcript_id "CUFF.7620.1"; exon_number "37"; FPKM "0.9957515125"; frac "0.150525"; conf_lo "0.750091"; conf_hi "1.241412"; cov "5.883111";
Chr1	Cufflinks	exon	1657641	1657751	175	-	.	gene_id "CUFF.7620"; transcript_id "CUFF.7620.1"; exon_number "38"; FPKM "0.9957515125"; frac "0.150525"; conf_lo "0.750091"; conf_hi "1.241412"; cov "5.883111";
Chr1	Cufflinks	exon	1657888	1657981	175	-	.	gene_id "CUFF.7620"; transcript_id "CUFF.7620.1"; exon_number "39"; FPKM "0.9957515125"; frac "0.150525"; conf_lo "0.750091"; conf_hi "1.241412"; cov "5.883111";
Chr1	Cufflinks	exon	1658084	1658205	175	-	.	gene_id "CUFF.7620"; transcript_id "CUFF.7620.1"; exon_number "40"; FPKM "0.9957515125"; frac "0.150525"; conf_lo "0.750091"; conf_hi "1.241412"; cov "5.883111";
Chr1	Cufflinks	exon	1658299	1658399	175	-	.	gene_id "CUFF.7620"; transcript_id "CUFF.7620.1"; exon_number "41"; FPKM "0.9957515125"; frac "0.150525"; conf_lo "0.750091"; conf_hi "1.241412"; cov "5.883111";
Chr1	Cufflinks	exon	1658491	1658699	175	-	.	gene_id "CUFF.7620"; transcript_id "CUFF.7620.1"; exon_number "42"; FPKM "0.9957515125"; frac "0.150525"; conf_lo "0.750091"; conf_hi "1.241412"; cov "5.883111";
Chr1	Cufflinks	exon	1659256	1659437	175	-	.	gene_id "CUFF.7620"; transcript_id "CUFF.7620.1"; exon_number "43"; FPKM "0.9957515125"; frac "0.150525"; conf_lo "0.750091"; conf_hi "1.241412"; cov "5.883111";
Chr1	Cufflinks	transcript	1647706	1659437	1	-	.	gene_id "CUFF.7620"; transcript_id "AT1G05570.2"; FPKM "0.0000000000"; frac "0.000000"; conf_lo "0.000000"; conf_hi "0.017156"; cov "0.000000"; full_read_support "no";
Chr1	Cufflinks	exon	1647706	1648128	1	-	.	gene_id "CUFF.7620"; transcript_id "AT1G05570.2"; exon_number "1"; FPKM "0.0000000000"; frac "0.000000"; conf_lo "0.000000"; conf_hi "0.017156"; cov "0.000000";
Chr1	Cufflinks	exon	1648227	1648412	1	-	.	gene_id "CUFF.7620"; transcript_id "AT1G05570.2"; exon_number "2"; FPKM "0.0000000000"; frac "0.000000"; conf_lo "0.000000"; conf_hi "0.017156"; cov "0.000000";
Chr1	Cufflinks	exon	1648499	1648549	1	-	.	gene_id "CUFF.7620"; transcript_id "AT1G05570.2"; exon_number "3"; FPKM "0.0000000000"; frac "0.000000"; conf_lo "0.000000"; conf_hi "0.017156"; cov "0.000000";
Chr1	Cufflinks	exon	1648626	1649426	1	-	.	gene_id "CUFF.7620"; transcript_id "AT1G05570.2"; exon_number "4"; FPKM "0.0000000000"; frac "0.000000"; conf_lo "0.000000"; conf_hi "0.017156"; cov "0.000000";
Chr1	Cufflinks	exon	1649531	1649760	1	-	.	gene_id "CUFF.7620"; transcript_id "AT1G05570.2"; exon_number "5"; FPKM "0.0000000000"; frac "0.000000"; conf_lo "0.000000"; conf_hi "0.017156"; cov "0.000000";
Chr1	Cufflinks	exon	1649850	1649962	1	-	.	gene_id "CUFF.7620"; transcript_id "AT1G05570.2"; exon_number "6"; FPKM "0.0000000000"; frac "0.000000"; conf_lo "0.000000"; conf_hi "0.017156"; cov "0.000000";
Chr1	Cufflinks	exon	1650044	1650127	1	-	.	gene_id "CUFF.7620"; transcript_id "AT1G05570.2"; exon_number "7"; FPKM "0.0000000000"; frac "0.000000"; conf_lo "0.000000"; conf_hi "0.017156"; cov "0.000000";
Chr1	Cufflinks	exon	1650216	1650334	1	-	.	gene_id "CUFF.7620"; transcript_id "AT1G05570.2"; exon_number "8"; FPKM "0.0000000000"; frac "0.000000"; conf_lo "0.000000"; conf_hi "0.017156"; cov "0.000000";
Chr1	Cufflinks	exon	1650457	1650576	1	-	.	gene_id "CUFF.7620"; transcript_id "AT1G05570.2"; exon_number "9"; FPKM "0.0000000000"; frac "0.000000"; conf_lo "0.000000"; conf_hi "0.017156"; cov "0.000000";
Chr1	Cufflinks	exon	1650728	1650887	1	-	.	gene_id "CUFF.7620"; transcript_id "AT1G05570.2"; exon_number "10"; FPKM "0.0000000000"; frac "0.000000"; conf_lo "0.000000"; conf_hi "0.017156"; cov "0.000000";
Chr1	Cufflinks	exon	1650982	1651171	1	-	.	gene_id "CUFF.7620"; transcript_id "AT1G05570.2"; exon_number "11"; FPKM "0.0000000000"; frac "0.000000"; conf_lo "0.000000"; conf_hi "0.017156"; cov "0.000000";
Chr1	Cufflinks	exon	1651256	1651324	1	-	.	gene_id "CUFF.7620"; transcript_id "AT1G05570.2"; exon_number "12"; FPKM "0.0000000000"; frac "0.000000"; conf_lo "0.000000"; conf_hi "0.017156"; cov "0.000000";
Chr1	Cufflinks	exon	1651437	1651562	1	-	.	gene_id "CUFF.7620"; transcript_id "AT1G05570.2"; exon_number "13"; FPKM "0.0000000000"; frac "0.000000"; conf_lo "0.000000"; conf_hi "0.017156"; cov "0.000000";
Chr1	Cufflinks	exon	1651648	1651757	1	-	.	gene_id "CUFF.7620"; transcript_id "AT1G05570.2"; exon_number "14"; FPKM "0.0000000000"; frac "0.000000"; conf_lo "0.000000"; conf_hi "0.017156"; cov "0.000000";
Chr1	Cufflinks	exon	1651833	1651984	1	-	.	gene_id "CUFF.7620"; transcript_id "AT1G05570.2"; exon_number "15"; FPKM "0.0000000000"; frac "0.000000"; conf_lo "0.000000"; conf_hi "0.017156"; cov "0.000000";
Chr1	Cufflinks	exon	1652114	1652243	1	-	.	gene_id "CUFF.7620"; transcript_id "AT1G05570.2"; exon_number "16"; FPKM "0.0000000000"; frac "0.000000"; conf_lo "0.000000"; conf_hi "0.017156"; cov "0.000000";
Chr1	Cufflinks	exon	1652327	1652424	1	-	.	gene_id "CUFF.7620"; transcript_id "AT1G05570.2"; exon_number "17"; FPKM "0.0000000000"; frac "0.000000"; conf_lo "0.000000"; conf_hi "0.017156"; cov "0.000000";
Chr1	Cufflinks	exon	1652514	1652637	1	-	.	gene_id "CUFF.7620"; transcript_id "AT1G05570.2"; exon_number "18"; FPKM "0.0000000000"; frac "0.000000"; conf_lo "0.000000"; conf_hi "0.017156"; cov "0.000000";
Chr1	Cufflinks	exon	1652719	1652879	1	-	.	gene_id "CUFF.7620"; transcript_id "AT1G05570.2"; exon_number "19"; FPKM "0.0000000000"; frac "0.000000"; conf_lo "0.000000"; conf_hi "0.017156"; cov "0.000000";
Chr1	Cufflinks	exon	1652967	1653051	1	-	.	gene_id "CUFF.7620"; transcript_id "AT1G05570.2"; exon_number "20"; FPKM "0.0000000000"; frac "0.000000"; conf_lo "0.000000"; conf_hi "0.017156"; cov "0.000000";
Chr1	Cufflinks	exon	1653823	1653917	1	-	.	gene_id "CUFF.7620"; transcript_id "AT1G05570.2"; exon_number "21"; FPKM "0.0000000000"; frac "0.000000"; conf_lo "0.000000"; conf_hi "0.017156"; cov "0.000000";
Chr1	Cufflinks	exon	1654019	1654156	1	-	.	gene_id "CUFF.7620"; transcript_id "AT1G05570.2"; exon_number "22"; FPKM "0.0000000000"; frac "0.000000"; conf_lo "0.000000"; conf_hi "0.017156"; cov "0.000000";
Chr1	Cufflinks	exon	1654282	1654368	1	-	.	gene_id "CUFF.7620"; transcript_id "AT1G05570.2"; exon_number "23"; FPKM "0.0000000000"; frac "0.000000"; conf_lo "0.000000"; conf_hi "0.017156"; cov "0.000000";
Chr1	Cufflinks	exon	1654451	1654500	1	-	.	gene_id "CUFF.7620"; transcript_id "AT1G05570.2"; exon_number "24"; FPKM "0.0000000000"; frac "0.000000"; conf_lo "0.000000"; conf_hi "0.017156"; cov "0.000000";
Chr1	Cufflinks	exon	1654588	1654669	1	-	.	gene_id "CUFF.7620"; transcript_id "AT1G05570.2"; exon_number "25"; FPKM "0.0000000000"; frac "0.000000"; conf_lo "0.000000"; conf_hi "0.017156"; cov "0.000000";
Chr1	Cufflinks	exon	1654832	1654892	1	-	.	gene_id "CUFF.7620"; transcript_id "AT1G05570.2"; exon_number "26"; FPKM "0.0000000000"; frac "0.000000"; conf_lo "0.000000"; conf_hi "0.017156"; cov "0.000000";
Chr1	Cufflinks	exon	1654976	1655028	1	-	.	gene_id "CUFF.7620"; transcript_id "AT1G05570.2"; exon_number "27"; FPKM "0.0000000000"; frac "0.000000"; conf_lo "0.000000"; conf_hi "0.017156"; cov "0.000000";
Chr1	Cufflinks	exon	1655120	1655162	1	-	.	gene_id "CUFF.7620"; transcript_id "AT1G05570.2"; exon_number "28"; FPKM "0.0000000000"; frac "0.000000"; conf_lo "0.000000"; conf_hi "0.017156"; cov "0.000000";
Chr1	Cufflinks	exon	1655286	1655457	1	-	.	gene_id "CUFF.7620"; transcript_id "AT1G05570.2"; exon_number "29"; FPKM "0.0000000000"; frac "0.000000"; conf_lo "0.000000"; conf_hi "0.017156"; cov "0.000000";
Chr1	Cufflinks	exon	1655631	1655748	1	-	.	gene_id "CUFF.7620"; transcript_id "AT1G05570.2"; exon_number "30"; FPKM "0.0000000000"; frac "0.000000"; conf_lo "0.000000"; conf_hi "0.017156"; cov "0.000000";
Chr1	Cufflinks	exon	1655830	1655949	1	-	.	gene_id "CUFF.7620"; transcript_id "AT1G05570.2"; exon_number "31"; FPKM "0.0000000000"; frac "0.000000"; conf_lo "0.000000"; conf_hi "0.017156"; cov "0.000000";
Chr1	Cufflinks	exon	1656201	1656294	1	-	.	gene_id "CUFF.7620"; transcript_id "AT1G05570.2"; exon_number "32"; FPKM "0.0000000000"; frac "0.000000"; conf_lo "0.000000"; conf_hi "0.017156"; cov "0.000000";
Chr1	Cufflinks	exon	1656391	1656467	1	-	.	gene_id "CUFF.7620"; transcript_id "AT1G05570.2"; exon_number "33"; FPKM "0.0000000000"; frac "0.000000"; conf_lo "0.000000"; conf_hi "0.017156"; cov "0.000000";
Chr1	Cufflinks	exon	1656555	1656692	1	-	.	gene_id "CUFF.7620"; transcript_id "AT1G05570.2"; exon_number "34"; FPKM "0.0000000000"; frac "0.000000"; conf_lo "0.000000"; conf_hi "0.017156"; cov "0.000000";
Chr1	Cufflinks	exon	1656795	1656921	1	-	.	gene_id "CUFF.7620"; transcript_id "AT1G05570.2"; exon_number "35"; FPKM "0.0000000000"; frac "0.000000"; conf_lo "0.000000"; conf_hi "0.017156"; cov "0.000000";
Chr1	Cufflinks	exon	1657067	1657158	1	-	.	gene_id "CUFF.7620"; transcript_id "AT1G05570.2"; exon_number "36"; FPKM "0.0000000000"; frac "0.000000"; conf_lo "0.000000"; conf_hi "0.017156"; cov "0.000000";
Chr1	Cufflinks	exon	1657263	1657355	1	-	.	gene_id "CUFF.7620"; transcript_id "AT1G05570.2"; exon_number "37"; FPKM "0.0000000000"; frac "0.000000"; conf_lo "0.000000"; conf_hi "0.017156"; cov "0.000000";
Chr1	Cufflinks	exon	1657440	1657556	1	-	.	gene_id "CUFF.7620"; transcript_id "AT1G05570.2"; exon_number "38"; FPKM "0.0000000000"; frac "0.000000"; conf_lo "0.000000"; conf_hi "0.017156"; cov "0.000000";
Chr1	Cufflinks	exon	1657641	1657751	1	-	.	gene_id "CUFF.7620"; transcript_id "AT1G05570.2"; exon_number "39"; FPKM "0.0000000000"; frac "0.000000"; conf_lo "0.000000"; conf_hi "0.017156"; cov "0.000000";
Chr1	Cufflinks	exon	1657888	1657981	1	-	.	gene_id "CUFF.7620"; transcript_id "AT1G05570.2"; exon_number "40"; FPKM "0.0000000000"; frac "0.000000"; conf_lo "0.000000"; conf_hi "0.017156"; cov "0.000000";
Chr1	Cufflinks	exon	1658084	1658205	1	-	.	gene_id "CUFF.7620"; transcript_id "AT1G05570.2"; exon_number "41"; FPKM "0.0000000000"; frac "0.000000"; conf_lo "0.000000"; conf_hi "0.017156"; cov "0.000000";
Chr1	Cufflinks	exon	1658299	1658399	1	-	.	gene_id "CUFF.7620"; transcript_id "AT1G05570.2"; exon_number "42"; FPKM "0.0000000000"; frac "0.000000"; conf_lo "0.000000"; conf_hi "0.017156"; cov "0.000000";
Chr1	Cufflinks	exon	1658491	1658699	1	-	.	gene_id "CUFF.7620"; transcript_id "AT1G05570.2"; exon_number "43"; FPKM "0.0000000000"; frac "0.000000"; conf_lo "0.000000"; conf_hi "0.017156"; cov "0.000000";
Chr1	Cufflinks	exon	1659256	1659437	1	-	.	gene_id "CUFF.7620"; transcript_id "AT1G05570.2"; exon_number "44"; FPKM "0.0000000000"; frac "0.000000"; conf_lo "0.000000"; conf_hi "0.017156"; cov "0.000000";
Chr1	Cufflinks	transcript	1647706	1659437	1000	-	.	gene_id "CUFF.7620"; transcript_id "AT1G05570.1"; FPKM "5.6892445332"; frac "0.849475"; conf_lo "5.165002"; conf_hi "6.213487"; cov "33.613262"; full_read_support "yes";
Chr1	Cufflinks	exon	1647706	1648128	1000	-	.	gene_id "CUFF.7620"; transcript_id "AT1G05570.1"; exon_number "1"; FPKM "5.6892445332"; frac "0.849475"; conf_lo "5.165002"; conf_hi "6.213487"; cov "33.613262";
Chr1	Cufflinks	exon	1648227	1648412	1000	-	.	gene_id "CUFF.7620"; transcript_id "AT1G05570.1"; exon_number "2"; FPKM "5.6892445332"; frac "0.849475"; conf_lo "5.165002"; conf_hi "6.213487"; cov "33.613262";
Chr1	Cufflinks	exon	1648499	1648549	1000	-	.	gene_id "CUFF.7620"; transcript_id "AT1G05570.1"; exon_number "3"; FPKM "5.6892445332"; frac "0.849475"; conf_lo "5.165002"; conf_hi "6.213487"; cov "33.613262";
Chr1	Cufflinks	exon	1648626	1649426	1000	-	.	gene_id "CUFF.7620"; transcript_id "AT1G05570.1"; exon_number "4"; FPKM "5.6892445332"; frac "0.849475"; conf_lo "5.165002"; conf_hi "6.213487"; cov "33.613262";
Chr1	Cufflinks	exon	1649531	1649760	1000	-	.	gene_id "CUFF.7620"; transcript_id "AT1G05570.1"; exon_number "5"; FPKM "5.6892445332"; frac "0.849475"; conf_lo "5.165002"; conf_hi "6.213487"; cov "33.613262";
Chr1	Cufflinks	exon	1649850	1649962	1000	-	.	gene_id "CUFF.7620"; transcript_id "AT1G05570.1"; exon_number "6"; FPKM "5.6892445332"; frac "0.849475"; conf_lo "5.165002"; conf_hi "6.213487"; cov "33.613262";
Chr1	Cufflinks	exon	1650044	1650127	1000	-	.	gene_id "CUFF.7620"; transcript_id "AT1G05570.1"; exon_number "7"; FPKM "5.6892445332"; frac "0.849475"; conf_lo "5.165002"; conf_hi "6.213487"; cov "33.613262";
Chr1	Cufflinks	exon	1650216	1650334	1000	-	.	gene_id "CUFF.7620"; transcript_id "AT1G05570.1"; exon_number "8"; FPKM "5.6892445332"; frac "0.849475"; conf_lo "5.165002"; conf_hi "6.213487"; cov "33.613262";
Chr1	Cufflinks	exon	1650457	1650576	1000	-	.	gene_id "CUFF.7620"; transcript_id "AT1G05570.1"; exon_number "9"; FPKM "5.6892445332"; frac "0.849475"; conf_lo "5.165002"; conf_hi "6.213487"; cov "33.613262";
Chr1	Cufflinks	exon	1650728	1650887	1000	-	.	gene_id "CUFF.7620"; transcript_id "AT1G05570.1"; exon_number "10"; FPKM "5.6892445332"; frac "0.849475"; conf_lo "5.165002"; conf_hi "6.213487"; cov "33.613262";
Chr1	Cufflinks	exon	1650982	1651171	1000	-	.	gene_id "CUFF.7620"; transcript_id "AT1G05570.1"; exon_number "11"; FPKM "5.6892445332"; frac "0.849475"; conf_lo "5.165002"; conf_hi "6.213487"; cov "33.613262";
Chr1	Cufflinks	exon	1651256	1651324	1000	-	.	gene_id "CUFF.7620"; transcript_id "AT1G05570.1"; exon_number "12"; FPKM "5.6892445332"; frac "0.849475"; conf_lo "5.165002"; conf_hi "6.213487"; cov "33.613262";
Chr1	Cufflinks	exon	1651437	1651562	1000	-	.	gene_id "CUFF.7620"; transcript_id "AT1G05570.1"; exon_number "13"; FPKM "5.6892445332"; frac "0.849475"; conf_lo "5.165002"; conf_hi "6.213487"; cov "33.613262";
Chr1	Cufflinks	exon	1651648	1651757	1000	-	.	gene_id "CUFF.7620"; transcript_id "AT1G05570.1"; exon_number "14"; FPKM "5.6892445332"; frac "0.849475"; conf_lo "5.165002"; conf_hi "6.213487"; cov "33.613262";
Chr1	Cufflinks	exon	1651833	1651984	1000	-	.	gene_id "CUFF.7620"; transcript_id "AT1G05570.1"; exon_number "15"; FPKM "5.6892445332"; frac "0.849475"; conf_lo "5.165002"; conf_hi "6.213487"; cov "33.613262";
Chr1	Cufflinks	exon	1652114	1652243	1000	-	.	gene_id "CUFF.7620"; transcript_id "AT1G05570.1"; exon_number "16"; FPKM "5.6892445332"; frac "0.849475"; conf_lo "5.165002"; conf_hi "6.213487"; cov "33.613262";
Chr1	Cufflinks	exon	1652327	1652424	1000	-	.	gene_id "CUFF.7620"; transcript_id "AT1G05570.1"; exon_number "17"; FPKM "5.6892445332"; frac "0.849475"; conf_lo "5.165002"; conf_hi "6.213487"; cov "33.613262";
Chr1	Cufflinks	exon	1652514	1652637	1000	-	.	gene_id "CUFF.7620"; transcript_id "AT1G05570.1"; exon_number "18"; FPKM "5.6892445332"; frac "0.849475"; conf_lo "5.165002"; conf_hi "6.213487"; cov "33.613262";
Chr1	Cufflinks	exon	1652719	1652879	1000	-	.	gene_id "CUFF.7620"; transcript_id "AT1G05570.1"; exon_number "19"; FPKM "5.6892445332"; frac "0.849475"; conf_lo "5.165002"; conf_hi "6.213487"; cov "33.613262";
Chr1	Cufflinks	exon	1652967	1653051	1000	-	.	gene_id "CUFF.7620"; transcript_id "AT1G05570.1"; exon_number "20"; FPKM "5.6892445332"; frac "0.849475"; conf_lo "5.165002"; conf_hi "6.213487"; cov "33.613262";
Chr1	Cufflinks	exon	1653823	1653917	1000	-	.	gene_id "CUFF.7620"; transcript_id "AT1G05570.1"; exon_number "21"; FPKM "5.6892445332"; frac "0.849475"; conf_lo "5.165002"; conf_hi "6.213487"; cov "33.613262";
Chr1	Cufflinks	exon	1654019	1654156	1000	-	.	gene_id "CUFF.7620"; transcript_id "AT1G05570.1"; exon_number "22"; FPKM "5.6892445332"; frac "0.849475"; conf_lo "5.165002"; conf_hi "6.213487"; cov "33.613262";
Chr1	Cufflinks	exon	1654282	1654368	1000	-	.	gene_id "CUFF.7620"; transcript_id "AT1G05570.1"; exon_number "23"; FPKM "5.6892445332"; frac "0.849475"; conf_lo "5.165002"; conf_hi "6.213487"; cov "33.613262";
Chr1	Cufflinks	exon	1654451	1654500	1000	-	.	gene_id "CUFF.7620"; transcript_id "AT1G05570.1"; exon_number "24"; FPKM "5.6892445332"; frac "0.849475"; conf_lo "5.165002"; conf_hi "6.213487"; cov "33.613262";
Chr1	Cufflinks	exon	1654588	1654669	1000	-	.	gene_id "CUFF.7620"; transcript_id "AT1G05570.1"; exon_number "25"; FPKM "5.6892445332"; frac "0.849475"; conf_lo "5.165002"; conf_hi "6.213487"; cov "33.613262";
Chr1	Cufflinks	exon	1654832	1654892	1000	-	.	gene_id "CUFF.7620"; transcript_id "AT1G05570.1"; exon_number "26"; FPKM "5.6892445332"; frac "0.849475"; conf_lo "5.165002"; conf_hi "6.213487"; cov "33.613262";
Chr1	Cufflinks	exon	1654976	1655028	1000	-	.	gene_id "CUFF.7620"; transcript_id "AT1G05570.1"; exon_number "27"; FPKM "5.6892445332"; frac "0.849475"; conf_lo "5.165002"; conf_hi "6.213487"; cov "33.613262";
Chr1	Cufflinks	exon	1655120	1655457	1000	-	.	gene_id "CUFF.7620"; transcript_id "AT1G05570.1"; exon_number "28"; FPKM "5.6892445332"; frac "0.849475"; conf_lo "5.165002"; conf_hi "6.213487"; cov "33.613262";
Chr1	Cufflinks	exon	1655631	1655748	1000	-	.	gene_id "CUFF.7620"; transcript_id "AT1G05570.1"; exon_number "29"; FPKM "5.6892445332"; frac "0.849475"; conf_lo "5.165002"; conf_hi "6.213487"; cov "33.613262";
Chr1	Cufflinks	exon	1655830	1655949	1000	-	.	gene_id "CUFF.7620"; transcript_id "AT1G05570.1"; exon_number "30"; FPKM "5.6892445332"; frac "0.849475"; conf_lo "5.165002"; conf_hi "6.213487"; cov "33.613262";
Chr1	Cufflinks	exon	1656201	1656294	1000	-	.	gene_id "CUFF.7620"; transcript_id "AT1G05570.1"; exon_number "31"; FPKM "5.6892445332"; frac "0.849475"; conf_lo "5.165002"; conf_hi "6.213487"; cov "33.613262";
Chr1	Cufflinks	exon	1656391	1656467	1000	-	.	gene_id "CUFF.7620"; transcript_id "AT1G05570.1"; exon_number "32"; FPKM "5.6892445332"; frac "0.849475"; conf_lo "5.165002"; conf_hi "6.213487"; cov "33.613262";
Chr1	Cufflinks	exon	1656555	1656692	1000	-	.	gene_id "CUFF.7620"; transcript_id "AT1G05570.1"; exon_number "33"; FPKM "5.6892445332"; frac "0.849475"; conf_lo "5.165002"; conf_hi "6.213487"; cov "33.613262";
Chr1	Cufflinks	exon	1656795	1656921	1000	-	.	gene_id "CUFF.7620"; transcript_id "AT1G05570.1"; exon_number "34"; FPKM "5.6892445332"; frac "0.849475"; conf_lo "5.165002"; conf_hi "6.213487"; cov "33.613262";
Chr1	Cufflinks	exon	1657067	1657158	1000	-	.	gene_id "CUFF.7620"; transcript_id "AT1G05570.1"; exon_number "35"; FPKM "5.6892445332"; frac "0.849475"; conf_lo "5.165002"; conf_hi "6.213487"; cov "33.613262";
Chr1	Cufflinks	exon	1657263	1657355	1000	-	.	gene_id "CUFF.7620"; transcript_id "AT1G05570.1"; exon_number "36"; FPKM "5.6892445332"; frac "0.849475"; conf_lo "5.165002"; conf_hi "6.213487"; cov "33.613262";
Chr1	Cufflinks	exon	1657440	1657556	1000	-	.	gene_id "CUFF.7620"; transcript_id "AT1G05570.1"; exon_number "37"; FPKM "5.6892445332"; frac "0.849475"; conf_lo "5.165002"; conf_hi "6.213487"; cov "33.613262";
Chr1	Cufflinks	exon	1657641	1657751	1000	-	.	gene_id "CUFF.7620"; transcript_id "AT1G05570.1"; exon_number "38"; FPKM "5.6892445332"; frac "0.849475"; conf_lo "5.165002"; conf_hi "6.213487"; cov "33.613262";
Chr1	Cufflinks	exon	1657888	1657981	1000	-	.	gene_id "CUFF.7620"; transcript_id "AT1G05570.1"; exon_number "39"; FPKM "5.6892445332"; frac "0.849475"; conf_lo "5.165002"; conf_hi "6.213487"; cov "33.613262";
Chr1	Cufflinks	exon	1658084	1658205	1000	-	.	gene_id "CUFF.7620"; transcript_id "AT1G05570.1"; exon_number "40"; FPKM "5.6892445332"; frac "0.849475"; conf_lo "5.165002"; conf_hi "6.213487"; cov "33.613262";
Chr1	Cufflinks	exon	1658299	1658399	1000	-	.	gene_id "CUFF.7620"; transcript_id "AT1G05570.1"; exon_number "41"; FPKM "5.6892445332"; frac "0.849475"; conf_lo "5.165002"; conf_hi "6.213487"; cov "33.613262";
Chr1	Cufflinks	exon	1658491	1658699	1000	-	.	gene_id "CUFF.7620"; transcript_id "AT1G05570.1"; exon_number "42"; FPKM "5.6892445332"; frac "0.849475"; conf_lo "5.165002"; conf_hi "6.213487"; cov "33.613262";
Chr1	Cufflinks	exon	1659256	1659437	1000	-	.	gene_id "CUFF.7620"; transcript_id "AT1G05570.1"; exon_number "43"; FPKM "5.6892445332"; frac "0.849475"; conf_lo "5.165002"; conf_hi "6.213487"; cov "33.613262";
Chr1	Cufflinks	transcript	1661691	1662187	1000	-	.	gene_id "AT1G05575"; transcript_id "AT1G05575.1"; FPKM "5.7109790817"; frac "1.000000"; conf_lo "3.734084"; conf_hi "7.687874"; cov "33.749073"; full_read_support "yes";
Chr1	Cufflinks	exon	1661691	1662187	1000	-	.	gene_id "AT1G05575"; transcript_id "AT1G05575.1"; exon_number "1"; FPKM "5.7109790817"; frac "1.000000"; conf_lo "3.734084"; conf_hi "7.687874"; cov "33.749073";
Chr1	Cufflinks	transcript	1662370	1664398	1000	-	.	gene_id "AT1G05577"; transcript_id "AT1G05577.1"; FPKM "0.0388106031"; frac "1.000000"; conf_lo "0.000000"; conf_hi "0.116432"; cov "0.229554"; full_read_support "no";
Chr1	Cufflinks	exon	1662370	1662838	1000	-	.	gene_id "AT1G05577"; transcript_id "AT1G05577.1"; exon_number "1"; FPKM "0.0388106031"; frac "1.000000"; conf_lo "0.000000"; conf_hi "0.116432"; cov "0.229554";
Chr1	Cufflinks	exon	1662914	1663018	1000	-	.	gene_id "AT1G05577"; transcript_id "AT1G05577.1"; exon_number "2"; FPKM "0.0388106031"; frac "1.000000"; conf_lo "0.000000"; conf_hi "0.116432"; cov "0.229554";
Chr1	Cufflinks	exon	1663236	1663734	1000	-	.	gene_id "AT1G05577"; transcript_id "AT1G05577.1"; exon_number "3"; FPKM "0.0388106031"; frac "1.000000"; conf_lo "0.000000"; conf_hi "0.116432"; cov "0.229554";
Chr1	Cufflinks	exon	1663807	1663922	1000	-	.	gene_id "AT1G05577"; transcript_id "AT1G05577.1"; exon_number "4"; FPKM "0.0388106031"; frac "1.000000"; conf_lo "0.000000"; conf_hi "0.116432"; cov "0.229554";
Chr1	Cufflinks	exon	1664000	1664069	1000	-	.	gene_id "AT1G05577"; transcript_id "AT1G05577.1"; exon_number "5"; FPKM "0.0388106031"; frac "1.000000"; conf_lo "0.000000"; conf_hi "0.116432"; cov "0.229554";
Chr1	Cufflinks	exon	1664156	1664398	1000	-	.	gene_id "AT1G05577"; transcript_id "AT1G05577.1"; exon_number "6"; FPKM "0.0388106031"; frac "1.000000"; conf_lo "0.000000"; conf_hi "0.116432"; cov "0.229554";
Chr1	Cufflinks	transcript	1665433	1668904	1	-	.	gene_id "AT1G05580"; transcript_id "AT1G05580.2"; FPKM "0.0000000000"; frac "0.000000"; conf_lo "0.000000"; conf_hi "0.000000"; cov "0.000000"; full_read_support "no";
Chr1	Cufflinks	exon	1665433	1666943	1	-	.	gene_id "AT1G05580"; transcript_id "AT1G05580.2"; exon_number "1"; FPKM "0.0000000000"; frac "0.000000"; conf_lo "0.000000"; conf_hi "0.000000"; cov "0.000000";
Chr1	Cufflinks	exon	1667237	1667778	1	-	.	gene_id "AT1G05580"; transcript_id "AT1G05580.2"; exon_number "2"; FPKM "0.0000000000"; frac "0.000000"; conf_lo "0.000000"; conf_hi "0.000000"; cov "0.000000";
Chr1	Cufflinks	exon	1667999	1668455	1	-	.	gene_id "AT1G05580"; transcript_id "AT1G05580.2"; exon_number "3"; FPKM "0.0000000000"; frac "0.000000"; conf_lo "0.000000"; conf_hi "0.000000"; cov "0.000000";
Chr1	Cufflinks	exon	1668536	1668904	1	-	.	gene_id "AT1G05580"; transcript_id "AT1G05580.2"; exon_number "4"; FPKM "0.0000000000"; frac "0.000000"; conf_lo "0.000000"; conf_hi "0.000000"; cov "0.000000";
Chr1	Cufflinks	transcript	1665464	1668902	1	-	.	gene_id "AT1G05580"; transcript_id "AT1G05580.1"; FPKM "0.0000000000"; frac "0.000000"; conf_lo "0.000000"; conf_hi "0.000000"; cov "0.000000"; full_read_support "no";
Chr1	Cufflinks	exon	1665464	1666943	1	-	.	gene_id "AT1G05580"; transcript_id "AT1G05580.1"; exon_number "1"; FPKM "0.0000000000"; frac "0.000000"; conf_lo "0.000000"; conf_hi "0.000000"; cov "0.000000";
Chr1	Cufflinks	exon	1667237	1667778	1	-	.	gene_id "AT1G05580"; transcript_id "AT1G05580.1"; exon_number "2"; FPKM "0.0000000000"; frac "0.000000"; conf_lo "0.000000"; conf_hi "0.000000"; cov "0.000000";
Chr1	Cufflinks	exon	1667999	1668455	1	-	.	gene_id "AT1G05580"; transcript_id "AT1G05580.1"; exon_number "3"; FPKM "0.0000000000"; frac "0.000000"; conf_lo "0.000000"; conf_hi "0.000000"; cov "0.000000";
Chr1	Cufflinks	exon	1668540	1668902	1	-	.	gene_id "AT1G05580"; transcript_id "AT1G05580.1"; exon_number "4"; FPKM "0.0000000000"; frac "0.000000"; conf_lo "0.000000"; conf_hi "0.000000"; cov "0.000000";
Chr1	Cufflinks	transcript	1669350	1673856	300	+	.	gene_id "CUFF.7621"; transcript_id "CUFF.7621.1"; FPKM "0.5286847388"; frac "0.174431"; conf_lo "0.313500"; conf_hi "0.743870"; cov "3.124442"; full_read_support "yes";
Chr1	Cufflinks	exon	1669350	1669527	300	+	.	gene_id "CUFF.7621"; transcript_id "CUFF.7621.1"; exon_number "1"; FPKM "0.5286847388"; frac "0.174431"; conf_lo "0.313500"; conf_hi "0.743870"; cov "3.124442";
Chr1	Cufflinks	exon	1669851	1670660	300	+	.	gene_id "CUFF.7621"; transcript_id "CUFF.7621.1"; exon_number "2"; FPKM "0.5286847388"; frac "0.174431"; conf_lo "0.313500"; conf_hi "0.743870"; cov "3.124442";
Chr1	Cufflinks	exon	1670734	1673856	300	+	.	gene_id "CUFF.7621"; transcript_id "CUFF.7621.1"; exon_number "3"; FPKM "0.5286847388"; frac "0.174431"; conf_lo "0.313500"; conf_hi "0.743870"; cov "3.124442";
Chr1	Cufflinks	transcript	1669350	1671876	1000	+	.	gene_id "CUFF.7621"; transcript_id "AT1G05590.1"; FPKM "1.7593157906"; frac "0.286959"; conf_lo "1.219668"; conf_hi "2.298964"; cov "10.397274"; full_read_support "yes";
Chr1	Cufflinks	exon	1669350	1669527	1000	+	.	gene_id "CUFF.7621"; transcript_id "AT1G05590.1"; exon_number "1"; FPKM "1.7593157906"; frac "0.286959"; conf_lo "1.219668"; conf_hi "2.298964"; cov "10.397274";
Chr1	Cufflinks	exon	1669851	1670660	1000	+	.	gene_id "CUFF.7621"; transcript_id "AT1G05590.1"; exon_number "2"; FPKM "1.7593157906"; frac "0.286959"; conf_lo "1.219668"; conf_hi "2.298964"; cov "10.397274";
Chr1	Cufflinks	exon	1670734	1671876	1000	+	.	gene_id "CUFF.7621"; transcript_id "AT1G05590.1"; exon_number "3"; FPKM "1.7593157906"; frac "0.286959"; conf_lo "1.219668"; conf_hi "2.298964"; cov "10.397274";
Chr1	Cufflinks	transcript	1669350	1673856	579	+	.	gene_id "CUFF.7621"; transcript_id "CUFF.7621.3"; FPKM "1.0194906688"; frac "0.324597"; conf_lo "0.709906"; conf_hi "1.329075"; cov "6.025026"; full_read_support "no";
Chr1	Cufflinks	exon	1669350	1669527	579	+	.	gene_id "CUFF.7621"; transcript_id "CUFF.7621.3"; exon_number "1"; FPKM "1.0194906688"; frac "0.324597"; conf_lo "0.709906"; conf_hi "1.329075"; cov "6.025026";
Chr1	Cufflinks	exon	1669851	1670660	579	+	.	gene_id "CUFF.7621"; transcript_id "CUFF.7621.3"; exon_number "2"; FPKM "1.0194906688"; frac "0.324597"; conf_lo "0.709906"; conf_hi "1.329075"; cov "6.025026";
Chr1	Cufflinks	exon	1670734	1671978	579	+	.	gene_id "CUFF.7621"; transcript_id "CUFF.7621.3"; exon_number "3"; FPKM "1.0194906688"; frac "0.324597"; conf_lo "0.709906"; conf_hi "1.329075"; cov "6.025026";
Chr1	Cufflinks	exon	1672116	1673856	579	+	.	gene_id "CUFF.7621"; transcript_id "CUFF.7621.3"; exon_number "4"; FPKM "1.0194906688"; frac "0.324597"; conf_lo "0.709906"; conf_hi "1.329075"; cov "6.025026";
Chr1	Cufflinks	transcript	1671936	1673856	908	+	.	gene_id "CUFF.7621"; transcript_id "AT1G05600.2"; FPKM "1.5986422107"; frac "0.214013"; conf_lo "1.027725"; conf_hi "2.169559"; cov "9.447719"; full_read_support "yes";
Chr1	Cufflinks	exon	1671936	1671978	908	+	.	gene_id "CUFF.7621"; transcript_id "AT1G05600.2"; exon_number "1"; FPKM "1.5986422107"; frac "0.214013"; conf_lo "1.027725"; conf_hi "2.169559"; cov "9.447719";
Chr1	Cufflinks	exon	1672116	1673856	908	+	.	gene_id "CUFF.7621"; transcript_id "AT1G05600.2"; exon_number "2"; FPKM "1.5986422107"; frac "0.214013"; conf_lo "1.027725"; conf_hi "2.169559"; cov "9.447719";
Chr1	Cufflinks	transcript	1672099	1673748	1	+	.	gene_id "CUFF.7621"; transcript_id "AT1G05600.1"; FPKM "0.0000000000"; frac "0.000000"; conf_lo "0.000000"; conf_hi "0.069725"; cov "0.000000"; full_read_support "yes";
Chr1	Cufflinks	exon	1672099	1673748	1	+	.	gene_id "CUFF.7621"; transcript_id "AT1G05600.1"; exon_number "1"; FPKM "0.0000000000"; frac "0.000000"; conf_lo "0.000000"; conf_hi "0.069725"; cov "0.000000";
Chr1	Cufflinks	transcript	1673861	1675934	1	-	.	gene_id "CUFF.7622"; transcript_id "AT1G05610.1"; FPKM "0.0000000000"; frac "0.000000"; conf_lo "0.000000"; conf_hi "0.069243"; cov "0.000000"; full_read_support "no";
Chr1	Cufflinks	exon	1673861	1674011	1	-	.	gene_id "CUFF.7622"; transcript_id "AT1G05610.1"; exon_number "1"; FPKM "0.0000000000"; frac "0.000000"; conf_lo "0.000000"; conf_hi "0.069243"; cov "0.000000";
Chr1	Cufflinks	exon	1674104	1674229	1	-	.	gene_id "CUFF.7622"; transcript_id "AT1G05610.1"; exon_number "2"; FPKM "0.0000000000"; frac "0.000000"; conf_lo "0.000000"; conf_hi "0.069243"; cov "0.000000";
Chr1	Cufflinks	exon	1674324	1674422	1	-	.	gene_id "CUFF.7622"; transcript_id "AT1G05610.1"; exon_number "3"; FPKM "0.0000000000"; frac "0.000000"; conf_lo "0.000000"; conf_hi "0.069243"; cov "0.000000";
Chr1	Cufflinks	exon	1674517	1674634	1	-	.	gene_id "CUFF.7622"; transcript_id "AT1G05610.1"; exon_number "4"; FPKM "0.0000000000"; frac "0.000000"; conf_lo "0.000000"; conf_hi "0.069243"; cov "0.000000";
Chr1	Cufflinks	exon	1674732	1674817	1	-	.	gene_id "CUFF.7622"; transcript_id "AT1G05610.1"; exon_number "5"; FPKM "0.0000000000"; frac "0.000000"; conf_lo "0.000000"; conf_hi "0.069243"; cov "0.000000";
Chr1	Cufflinks	exon	1674890	1675063	1	-	.	gene_id "CUFF.7622"; transcript_id "AT1G05610.1"; exon_number "6"; FPKM "0.0000000000"; frac "0.000000"; conf_lo "0.000000"; conf_hi "0.069243"; cov "0.000000";
Chr1	Cufflinks	exon	1675132	1675392	1	-	.	gene_id "CUFF.7622"; transcript_id "AT1G05610.1"; exon_number "7"; FPKM "0.0000000000"; frac "0.000000"; conf_lo "0.000000"; conf_hi "0.069243"; cov "0.000000";
Chr1	Cufflinks	exon	1675485	1675934	1	-	.	gene_id "CUFF.7622"; transcript_id "AT1G05610.1"; exon_number "8"; FPKM "0.0000000000"; frac "0.000000"; conf_lo "0.000000"; conf_hi "0.069243"; cov "0.000000";
Chr1	Cufflinks	transcript	1677507	1678270	1	-	.	gene_id "AT1G05615"; transcript_id "AT1G05615.1"; FPKM "0.0000000000"; frac "0.000000"; conf_lo "0.000000"; conf_hi "0.000000"; cov "0.000000"; full_read_support "no";
Chr1	Cufflinks	exon	1677507	1677806	1	-	.	gene_id "AT1G05615"; transcript_id "AT1G05615.1"; exon_number "1"; FPKM "0.0000000000"; frac "0.000000"; conf_lo "0.000000"; conf_hi "0.000000"; cov "0.000000";
Chr1	Cufflinks	exon	1677901	1677964	1	-	.	gene_id "AT1G05615"; transcript_id "AT1G05615.1"; exon_number "2"; FPKM "0.0000000000"; frac "0.000000"; conf_lo "0.000000"; conf_hi "0.000000"; cov "0.000000";
Chr1	Cufflinks	exon	1678116	1678270	1	-	.	gene_id "AT1G05615"; transcript_id "AT1G05615.1"; exon_number "3"; FPKM "0.0000000000"; frac "0.000000"; conf_lo "0.000000"; conf_hi "0.000000"; cov "0.000000";
Chr1	Cufflinks	transcript	1679158	1681710	1000	+	.	gene_id "CUFF.7623"; transcript_id "AT1G05620.1"; FPKM "13.6049605023"; frac "1.000000"; conf_lo "11.898657"; conf_hi "15.311265"; cov "80.425372"; full_read_support "yes";
Chr1	Cufflinks	exon	1679158	1679337	1000	+	.	gene_id "CUFF.7623"; transcript_id "AT1G05620.1"; exon_number "1"; FPKM "13.6049605023"; frac "1.000000"; conf_lo "11.898657"; conf_hi "15.311265"; cov "80.425372";
Chr1	Cufflinks	exon	1679601	1679716	1000	+	.	gene_id "CUFF.7623"; transcript_id "AT1G05620.1"; exon_number "2"; FPKM "13.6049605023"; frac "1.000000"; conf_lo "11.898657"; conf_hi "15.311265"; cov "80.425372";
Chr1	Cufflinks	exon	1679824	1679883	1000	+	.	gene_id "CUFF.7623"; transcript_id "AT1G05620.1"; exon_number "3"; FPKM "13.6049605023"; frac "1.000000"; conf_lo "11.898657"; conf_hi "15.311265"; cov "80.425372";
Chr1	Cufflinks	exon	1680121	1680306	1000	+	.	gene_id "CUFF.7623"; transcript_id "AT1G05620.1"; exon_number "4"; FPKM "13.6049605023"; frac "1.000000"; conf_lo "11.898657"; conf_hi "15.311265"; cov "80.425372";
Chr1	Cufflinks	exon	1680401	1680505	1000	+	.	gene_id "CUFF.7623"; transcript_id "AT1G05620.1"; exon_number "5"; FPKM "13.6049605023"; frac "1.000000"; conf_lo "11.898657"; conf_hi "15.311265"; cov "80.425372";
Chr1	Cufflinks	exon	1680623	1680719	1000	+	.	gene_id "CUFF.7623"; transcript_id "AT1G05620.1"; exon_number "6"; FPKM "13.6049605023"; frac "1.000000"; conf_lo "11.898657"; conf_hi "15.311265"; cov "80.425372";
Chr1	Cufflinks	exon	1680914	1681021	1000	+	.	gene_id "CUFF.7623"; transcript_id "AT1G05620.1"; exon_number "7"; FPKM "13.6049605023"; frac "1.000000"; conf_lo "11.898657"; conf_hi "15.311265"; cov "80.425372";
Chr1	Cufflinks	exon	1681162	1681297	1000	+	.	gene_id "CUFF.7623"; transcript_id "AT1G05620.1"; exon_number "8"; FPKM "13.6049605023"; frac "1.000000"; conf_lo "11.898657"; conf_hi "15.311265"; cov "80.425372";
Chr1	Cufflinks	exon	1681419	1681710	1000	+	.	gene_id "CUFF.7623"; transcript_id "AT1G05620.1"; exon_number "9"; FPKM "13.6049605023"; frac "1.000000"; conf_lo "11.898657"; conf_hi "15.311265"; cov "80.425372";
Chr1	Cufflinks	transcript	1679580	1681710	1	+	.	gene_id "CUFF.7623"; transcript_id "AT1G05620.2"; FPKM "0.0000000000"; frac "0.000000"; conf_lo "0.000000"; conf_hi "0.109562"; cov "0.000000"; full_read_support "yes";
Chr1	Cufflinks	exon	1679580	1679716	1	+	.	gene_id "CUFF.7623"; transcript_id "AT1G05620.2"; exon_number "1"; FPKM "0.0000000000"; frac "0.000000"; conf_lo "0.000000"; conf_hi "0.109562"; cov "0.000000";
Chr1	Cufflinks	exon	1679824	1679883	1	+	.	gene_id "CUFF.7623"; transcript_id "AT1G05620.2"; exon_number "2"; FPKM "0.0000000000"; frac "0.000000"; conf_lo "0.000000"; conf_hi "0.109562"; cov "0.000000";
Chr1	Cufflinks	exon	1680121	1680306	1	+	.	gene_id "CUFF.7623"; transcript_id "AT1G05620.2"; exon_number "3"; FPKM "0.0000000000"; frac "0.000000"; conf_lo "0.000000"; conf_hi "0.109562"; cov "0.000000";
Chr1	Cufflinks	exon	1680401	1680505	1	+	.	gene_id "CUFF.7623"; transcript_id "AT1G05620.2"; exon_number "4"; FPKM "0.0000000000"; frac "0.000000"; conf_lo "0.000000"; conf_hi "0.109562"; cov "0.000000";
Chr1	Cufflinks	exon	1680623	1680719	1	+	.	gene_id "CUFF.7623"; transcript_id "AT1G05620.2"; exon_number "5"; FPKM "0.0000000000"; frac "0.000000"; conf_lo "0.000000"; conf_hi "0.109562"; cov "0.000000";
Chr1	Cufflinks	exon	1680914	1681021	1	+	.	gene_id "CUFF.7623"; transcript_id "AT1G05620.2"; exon_number "6"; FPKM "0.0000000000"; frac "0.000000"; conf_lo "0.000000"; conf_hi "0.109562"; cov "0.000000";
Chr1	Cufflinks	exon	1681162	1681297	1	+	.	gene_id "CUFF.7623"; transcript_id "AT1G05620.2"; exon_number "7"; FPKM "0.0000000000"; frac "0.000000"; conf_lo "0.000000"; conf_hi "0.109562"; cov "0.000000";
Chr1	Cufflinks	exon	1681419	1681710	1	+	.	gene_id "CUFF.7623"; transcript_id "AT1G05620.2"; exon_number "8"; FPKM "0.0000000000"; frac "0.000000"; conf_lo "0.000000"; conf_hi "0.109562"; cov "0.000000";
Chr1	Cufflinks	transcript	1682247	1687186	988	+	.	gene_id "CUFF.7624"; transcript_id "CUFF.7624.1"; FPKM "0.6203633448"; frac "0.345791"; conf_lo "0.396211"; conf_hi "0.844516"; cov "3.661959"; full_read_support "yes";
Chr1	Cufflinks	exon	1682247	1683299	988	+	.	gene_id "CUFF.7624"; transcript_id "CUFF.7624.1"; exon_number "1"; FPKM "0.6203633448"; frac "0.345791"; conf_lo "0.396211"; conf_hi "0.844516"; cov "3.661959";
Chr1	Cufflinks	exon	1683389	1683641	988	+	.	gene_id "CUFF.7624"; transcript_id "CUFF.7624.1"; exon_number "2"; FPKM "0.6203633448"; frac "0.345791"; conf_lo "0.396211"; conf_hi "0.844516"; cov "3.661959";
Chr1	Cufflinks	exon	1683734	1684541	988	+	.	gene_id "CUFF.7624"; transcript_id "CUFF.7624.1"; exon_number "3"; FPKM "0.6203633448"; frac "0.345791"; conf_lo "0.396211"; conf_hi "0.844516"; cov "3.661959";
Chr1	Cufflinks	exon	1684645	1684769	988	+	.	gene_id "CUFF.7624"; transcript_id "CUFF.7624.1"; exon_number "4"; FPKM "0.6203633448"; frac "0.345791"; conf_lo "0.396211"; conf_hi "0.844516"; cov "3.661959";
Chr1	Cufflinks	exon	1684903	1684987	988	+	.	gene_id "CUFF.7624"; transcript_id "CUFF.7624.1"; exon_number "5"; FPKM "0.6203633448"; frac "0.345791"; conf_lo "0.396211"; conf_hi "0.844516"; cov "3.661959";
Chr1	Cufflinks	exon	1685319	1685627	988	+	.	gene_id "CUFF.7624"; transcript_id "CUFF.7624.1"; exon_number "6"; FPKM "0.6203633448"; frac "0.345791"; conf_lo "0.396211"; conf_hi "0.844516"; cov "3.661959";
Chr1	Cufflinks	exon	1685714	1686250	988	+	.	gene_id "CUFF.7624"; transcript_id "CUFF.7624.1"; exon_number "7"; FPKM "0.6203633448"; frac "0.345791"; conf_lo "0.396211"; conf_hi "0.844516"; cov "3.661959";
Chr1	Cufflinks	exon	1686348	1686708	988	+	.	gene_id "CUFF.7624"; transcript_id "CUFF.7624.1"; exon_number "8"; FPKM "0.6203633448"; frac "0.345791"; conf_lo "0.396211"; conf_hi "0.844516"; cov "3.661959";
Chr1	Cufflinks	exon	1686791	1687186	988	+	.	gene_id "CUFF.7624"; transcript_id "CUFF.7624.1"; exon_number "9"; FPKM "0.6203633448"; frac "0.345791"; conf_lo "0.396211"; conf_hi "0.844516"; cov "3.661959";
Chr1	Cufflinks	transcript	1682318	1687363	955	+	.	gene_id "CUFF.7624"; transcript_id "AT1G05630.1"; FPKM "0.5995179929"; frac "0.330679"; conf_lo "0.355622"; conf_hi "0.843414"; cov "3.538911"; full_read_support "yes";
Chr1	Cufflinks	exon	1682318	1683299	955	+	.	gene_id "CUFF.7624"; transcript_id "AT1G05630.1"; exon_number "1"; FPKM "0.5995179929"; frac "0.330679"; conf_lo "0.355622"; conf_hi "0.843414"; cov "3.538911";
Chr1	Cufflinks	exon	1683389	1683641	955	+	.	gene_id "CUFF.7624"; transcript_id "AT1G05630.1"; exon_number "2"; FPKM "0.5995179929"; frac "0.330679"; conf_lo "0.355622"; conf_hi "0.843414"; cov "3.538911";
Chr1	Cufflinks	exon	1683734	1684541	955	+	.	gene_id "CUFF.7624"; transcript_id "AT1G05630.1"; exon_number "3"; FPKM "0.5995179929"; frac "0.330679"; conf_lo "0.355622"; conf_hi "0.843414"; cov "3.538911";
Chr1	Cufflinks	exon	1684645	1684769	955	+	.	gene_id "CUFF.7624"; transcript_id "AT1G05630.1"; exon_number "4"; FPKM "0.5995179929"; frac "0.330679"; conf_lo "0.355622"; conf_hi "0.843414"; cov "3.538911";
Chr1	Cufflinks	exon	1684903	1684987	955	+	.	gene_id "CUFF.7624"; transcript_id "AT1G05630.1"; exon_number "5"; FPKM "0.5995179929"; frac "0.330679"; conf_lo "0.355622"; conf_hi "0.843414"; cov "3.538911";
Chr1	Cufflinks	exon	1685319	1685627	955	+	.	gene_id "CUFF.7624"; transcript_id "AT1G05630.1"; exon_number "6"; FPKM "0.5995179929"; frac "0.330679"; conf_lo "0.355622"; conf_hi "0.843414"; cov "3.538911";
Chr1	Cufflinks	exon	1685714	1685981	955	+	.	gene_id "CUFF.7624"; transcript_id "AT1G05630.1"; exon_number "7"; FPKM "0.5995179929"; frac "0.330679"; conf_lo "0.355622"; conf_hi "0.843414"; cov "3.538911";
Chr1	Cufflinks	exon	1686127	1686250	955	+	.	gene_id "CUFF.7624"; transcript_id "AT1G05630.1"; exon_number "8"; FPKM "0.5995179929"; frac "0.330679"; conf_lo "0.355622"; conf_hi "0.843414"; cov "3.538911";
Chr1	Cufflinks	exon	1686348	1686708	955	+	.	gene_id "CUFF.7624"; transcript_id "AT1G05630.1"; exon_number "9"; FPKM "0.5995179929"; frac "0.330679"; conf_lo "0.355622"; conf_hi "0.843414"; cov "3.538911";
Chr1	Cufflinks	exon	1686791	1687363	955	+	.	gene_id "CUFF.7624"; transcript_id "AT1G05630.1"; exon_number "10"; FPKM "0.5995179929"; frac "0.330679"; conf_lo "0.355622"; conf_hi "0.843414"; cov "3.538911";
Chr1	Cufflinks	transcript	1682447	1687354	1000	+	.	gene_id "CUFF.7624"; transcript_id "AT1G05630.2"; FPKM "0.6273259281"; frac "0.323530"; conf_lo "0.374872"; conf_hi "0.879780"; cov "3.703059"; full_read_support "yes";
Chr1	Cufflinks	exon	1682447	1683299	1000	+	.	gene_id "CUFF.7624"; transcript_id "AT1G05630.2"; exon_number "1"; FPKM "0.6273259281"; frac "0.323530"; conf_lo "0.374872"; conf_hi "0.879780"; cov "3.703059";
Chr1	Cufflinks	exon	1683389	1683641	1000	+	.	gene_id "CUFF.7624"; transcript_id "AT1G05630.2"; exon_number "2"; FPKM "0.6273259281"; frac "0.323530"; conf_lo "0.374872"; conf_hi "0.879780"; cov "3.703059";
Chr1	Cufflinks	exon	1683734	1684541	1000	+	.	gene_id "CUFF.7624"; transcript_id "AT1G05630.2"; exon_number "3"; FPKM "0.6273259281"; frac "0.323530"; conf_lo "0.374872"; conf_hi "0.879780"; cov "3.703059";
Chr1	Cufflinks	exon	1684645	1684769	1000	+	.	gene_id "CUFF.7624"; transcript_id "AT1G05630.2"; exon_number "4"; FPKM "0.6273259281"; frac "0.323530"; conf_lo "0.374872"; conf_hi "0.879780"; cov "3.703059";
Chr1	Cufflinks	exon	1684903	1684987	1000	+	.	gene_id "CUFF.7624"; transcript_id "AT1G05630.2"; exon_number "5"; FPKM "0.6273259281"; frac "0.323530"; conf_lo "0.374872"; conf_hi "0.879780"; cov "3.703059";
Chr1	Cufflinks	exon	1685319	1685484	1000	+	.	gene_id "CUFF.7624"; transcript_id "AT1G05630.2"; exon_number "6"; FPKM "0.6273259281"; frac "0.323530"; conf_lo "0.374872"; conf_hi "0.879780"; cov "3.703059";
Chr1	Cufflinks	exon	1685587	1685627	1000	+	.	gene_id "CUFF.7624"; transcript_id "AT1G05630.2"; exon_number "7"; FPKM "0.6273259281"; frac "0.323530"; conf_lo "0.374872"; conf_hi "0.879780"; cov "3.703059";
Chr1	Cufflinks	exon	1685714	1685981	1000	+	.	gene_id "CUFF.7624"; transcript_id "AT1G05630.2"; exon_number "8"; FPKM "0.6273259281"; frac "0.323530"; conf_lo "0.374872"; conf_hi "0.879780"; cov "3.703059";
Chr1	Cufflinks	exon	1686127	1686250	1000	+	.	gene_id "CUFF.7624"; transcript_id "AT1G05630.2"; exon_number "9"; FPKM "0.6273259281"; frac "0.323530"; conf_lo "0.374872"; conf_hi "0.879780"; cov "3.703059";
Chr1	Cufflinks	exon	1686348	1686708	1000	+	.	gene_id "CUFF.7624"; transcript_id "AT1G05630.2"; exon_number "10"; FPKM "0.6273259281"; frac "0.323530"; conf_lo "0.374872"; conf_hi "0.879780"; cov "3.703059";
Chr1	Cufflinks	exon	1686791	1687354	1000	+	.	gene_id "CUFF.7624"; transcript_id "AT1G05630.2"; exon_number "11"; FPKM "0.6273259281"; frac "0.323530"; conf_lo "0.374872"; conf_hi "0.879780"; cov "3.703059";
Chr1	Cufflinks	transcript	1687436	1689501	1000	-	.	gene_id "AT1G05640"; transcript_id "AT1G05640.1"; FPKM "1.1111921093"; frac "1.000000"; conf_lo "0.736090"; conf_hi "1.486294"; cov "6.570621"; full_read_support "no";
Chr1	Cufflinks	exon	1687436	1688305	1000	-	.	gene_id "AT1G05640"; transcript_id "AT1G05640.1"; exon_number "1"; FPKM "1.1111921093"; frac "1.000000"; conf_lo "0.736090"; conf_hi "1.486294"; cov "6.570621";
Chr1	Cufflinks	exon	1688389	1688798	1000	-	.	gene_id "AT1G05640"; transcript_id "AT1G05640.1"; exon_number "2"; FPKM "1.1111921093"; frac "1.000000"; conf_lo "0.736090"; conf_hi "1.486294"; cov "6.570621";
Chr1	Cufflinks	exon	1688898	1689501	1000	-	.	gene_id "AT1G05640"; transcript_id "AT1G05640.1"; exon_number "3"; FPKM "1.1111921093"; frac "1.000000"; conf_lo "0.736090"; conf_hi "1.486294"; cov "6.570621";
Chr1	Cufflinks	transcript	1690264	1692126	1000	-	.	gene_id "CUFF.7625"; transcript_id "AT1G05650.1"; FPKM "0.3586752677"; frac "1.000000"; conf_lo "0.054092"; conf_hi "0.663259"; cov "2.121466"; full_read_support "no";
Chr1	Cufflinks	exon	1690264	1690491	1000	-	.	gene_id "CUFF.7625"; transcript_id "AT1G05650.1"; exon_number "1"; FPKM "0.3586752677"; frac "1.000000"; conf_lo "0.054092"; conf_hi "0.663259"; cov "2.121466";
Chr1	Cufflinks	exon	1690602	1690830	1000	-	.	gene_id "CUFF.7625"; transcript_id "AT1G05650.1"; exon_number "2"; FPKM "0.3586752677"; frac "1.000000"; conf_lo "0.054092"; conf_hi "0.663259"; cov "2.121466";
Chr1	Cufflinks	exon	1690979	1691268	1000	-	.	gene_id "CUFF.7625"; transcript_id "AT1G05650.1"; exon_number "3"; FPKM "0.3586752677"; frac "1.000000"; conf_lo "0.054092"; conf_hi "0.663259"; cov "2.121466";
Chr1	Cufflinks	exon	1691689	1692126	1000	-	.	gene_id "CUFF.7625"; transcript_id "AT1G05650.1"; exon_number "4"; FPKM "0.3586752677"; frac "1.000000"; conf_lo "0.054092"; conf_hi "0.663259"; cov "2.121466";
Chr1	Cufflinks	transcript	1694286	1696058	1000	-	.	gene_id "AT1G05660"; transcript_id "AT1G05660.1"; FPKM "1.4859403946"; frac "1.000000"; conf_lo "0.934076"; conf_hi "2.037805"; cov "8.788931"; full_read_support "no";
Chr1	Cufflinks	exon	1694286	1694513	1000	-	.	gene_id "AT1G05660"; transcript_id "AT1G05660.1"; exon_number "1"; FPKM "1.4859403946"; frac "1.000000"; conf_lo "0.934076"; conf_hi "2.037805"; cov "8.788931";
Chr1	Cufflinks	exon	1694620	1694848	1000	-	.	gene_id "AT1G05660"; transcript_id "AT1G05660.1"; exon_number "2"; FPKM "1.4859403946"; frac "1.000000"; conf_lo "0.934076"; conf_hi "2.037805"; cov "8.788931";
Chr1	Cufflinks	exon	1694996	1695285	1000	-	.	gene_id "AT1G05660"; transcript_id "AT1G05660.1"; exon_number "3"; FPKM "1.4859403946"; frac "1.000000"; conf_lo "0.934076"; conf_hi "2.037805"; cov "8.788931";
Chr1	Cufflinks	exon	1695621	1696058	1000	-	.	gene_id "AT1G05660"; transcript_id "AT1G05660.1"; exon_number "4"; FPKM "1.4859403946"; frac "1.000000"; conf_lo "0.934076"; conf_hi "2.037805"; cov "8.788931";
Chr1	Cufflinks	transcript	1697544	1702749	173	-	.	gene_id "CUFF.7626"; transcript_id "CUFF.7626.1"; FPKM "0.2580808461"; frac "0.198234"; conf_lo "0.120785"; conf_hi "0.395377"; cov "1.525175"; full_read_support "yes";
Chr1	Cufflinks	exon	1697544	1701929	173	-	.	gene_id "CUFF.7626"; transcript_id "CUFF.7626.1"; exon_number "1"; FPKM "0.2580808461"; frac "0.198234"; conf_lo "0.120785"; conf_hi "0.395377"; cov "1.525175";
Chr1	Cufflinks	exon	1702071	1702749	173	-	.	gene_id "CUFF.7626"; transcript_id "CUFF.7626.1"; exon_number "2"; FPKM "0.2580808461"; frac "0.198234"; conf_lo "0.120785"; conf_hi "0.395377"; cov "1.525175";
Chr1	Cufflinks	transcript	1697544	1702749	247	-	.	gene_id "CUFF.7626"; transcript_id "CUFF.7626.2"; FPKM "0.3667761160"; frac "0.269459"; conf_lo "0.191192"; conf_hi "0.542360"; cov "2.167529"; full_read_support "no";
Chr1	Cufflinks	exon	1697544	1697832	247	-	.	gene_id "CUFF.7626"; transcript_id "CUFF.7626.2"; exon_number "1"; FPKM "0.3667761160"; frac "0.269459"; conf_lo "0.191192"; conf_hi "0.542360"; cov "2.167529";
Chr1	Cufflinks	exon	1697939	1698029	247	-	.	gene_id "CUFF.7626"; transcript_id "CUFF.7626.2"; exon_number "2"; FPKM "0.3667761160"; frac "0.269459"; conf_lo "0.191192"; conf_hi "0.542360"; cov "2.167529";
Chr1	Cufflinks	exon	1698136	1701929	247	-	.	gene_id "CUFF.7626"; transcript_id "CUFF.7626.2"; exon_number "3"; FPKM "0.3667761160"; frac "0.269459"; conf_lo "0.191192"; conf_hi "0.542360"; cov "2.167529";
Chr1	Cufflinks	exon	1702071	1702749	247	-	.	gene_id "CUFF.7626"; transcript_id "CUFF.7626.2"; exon_number "4"; FPKM "0.3667761160"; frac "0.269459"; conf_lo "0.191192"; conf_hi "0.542360"; cov "2.167529";
Chr1	Cufflinks	transcript	1697587	1701025	322	-	.	gene_id "CUFF.7626"; transcript_id "AT1G05670.1"; FPKM "0.4781161220"; frac "0.228638"; conf_lo "0.239250"; conf_hi "0.716983"; cov "2.825513"; full_read_support "yes";
Chr1	Cufflinks	exon	1697587	1697832	322	-	.	gene_id "CUFF.7626"; transcript_id "AT1G05670.1"; exon_number "1"; FPKM "0.4781161220"; frac "0.228638"; conf_lo "0.239250"; conf_hi "0.716983"; cov "2.825513";
Chr1	Cufflinks	exon	1697939	1698029	322	-	.	gene_id "CUFF.7626"; transcript_id "AT1G05670.1"; exon_number "2"; FPKM "0.4781161220"; frac "0.228638"; conf_lo "0.239250"; conf_hi "0.716983"; cov "2.825513";
Chr1	Cufflinks	exon	1698136	1701025	322	-	.	gene_id "CUFF.7626"; transcript_id "AT1G05670.1"; exon_number "3"; FPKM "0.4781161220"; frac "0.228638"; conf_lo "0.239250"; conf_hi "0.716983"; cov "2.825513";
Chr1	Cufflinks	transcript	1697587	1701025	1	-	.	gene_id "CUFF.7626"; transcript_id "AT1G05670.2"; FPKM "0.0000000000"; frac "0.000000"; conf_lo "0.000000"; conf_hi "0.032328"; cov "0.000000"; full_read_support "yes";
Chr1	Cufflinks	exon	1697587	1698029	1	-	.	gene_id "CUFF.7626"; transcript_id "AT1G05670.2"; exon_number "1"; FPKM "0.0000000000"; frac "0.000000"; conf_lo "0.000000"; conf_hi "0.032328"; cov "0.000000";
Chr1	Cufflinks	exon	1698136	1701025	1	-	.	gene_id "CUFF.7626"; transcript_id "AT1G05670.2"; exon_number "2"; FPKM "0.0000000000"; frac "0.000000"; conf_lo "0.000000"; conf_hi "0.032328"; cov "0.000000";
Chr1	Cufflinks	transcript	1701116	1702749	1000	-	.	gene_id "CUFF.7626"; transcript_id "AT1G05675.1"; FPKM "1.4834121601"; frac "0.303669"; conf_lo "0.897988"; conf_hi "2.068836"; cov "8.766490"; full_read_support "yes";
Chr1	Cufflinks	exon	1701116	1701929	1000	-	.	gene_id "CUFF.7626"; transcript_id "AT1G05675.1"; exon_number "1"; FPKM "1.4834121601"; frac "0.303669"; conf_lo "0.897988"; conf_hi "2.068836"; cov "8.766490";
Chr1	Cufflinks	exon	1702071	1702749	1000	-	.	gene_id "CUFF.7626"; transcript_id "AT1G05675.1"; exon_number "2"; FPKM "1.4834121601"; frac "0.303669"; conf_lo "0.897988"; conf_hi "2.068836"; cov "8.766490";
Chr1	Cufflinks	transcript	1703092	1704691	1000	-	.	gene_id "AT1G05680"; transcript_id "AT1G05680.1"; FPKM "3.1823192859"; frac "1.000000"; conf_lo "2.478980"; conf_hi "3.885659"; cov "18.806673"; full_read_support "yes";
Chr1	Cufflinks	exon	1703092	1703912	1000	-	.	gene_id "AT1G05680"; transcript_id "AT1G05680.1"; exon_number "1"; FPKM "3.1823192859"; frac "1.000000"; conf_lo "2.478980"; conf_hi "3.885659"; cov "18.806673";
Chr1	Cufflinks	exon	1703995	1704691	1000	-	.	gene_id "AT1G05680"; transcript_id "AT1G05680.1"; exon_number "2"; FPKM "3.1823192859"; frac "1.000000"; conf_lo "2.478980"; conf_hi "3.885659"; cov "18.806673";
Chr1	Cufflinks	transcript	1707011	1709347	1000	+	.	gene_id "CUFF.7627"; transcript_id "AT1G05690.1"; FPKM "0.6232418571"; frac "1.000000"; conf_lo "0.318292"; conf_hi "0.928192"; cov "3.686305"; full_read_support "no";
Chr1	Cufflinks	exon	1707011	1707195	1000	+	.	gene_id "CUFF.7627"; transcript_id "AT1G05690.1"; exon_number "1"; FPKM "0.6232418571"; frac "1.000000"; conf_lo "0.318292"; conf_hi "0.928192"; cov "3.686305";
Chr1	Cufflinks	exon	1707644	1708027	1000	+	.	gene_id "CUFF.7627"; transcript_id "AT1G05690.1"; exon_number "2"; FPKM "0.6232418571"; frac "1.000000"; conf_lo "0.318292"; conf_hi "0.928192"; cov "3.686305";
Chr1	Cufflinks	exon	1708105	1708235	1000	+	.	gene_id "CUFF.7627"; transcript_id "AT1G05690.1"; exon_number "3"; FPKM "0.6232418571"; frac "1.000000"; conf_lo "0.318292"; conf_hi "0.928192"; cov "3.686305";
Chr1	Cufflinks	exon	1708312	1708926	1000	+	.	gene_id "CUFF.7627"; transcript_id "AT1G05690.1"; exon_number "4"; FPKM "0.6232418571"; frac "1.000000"; conf_lo "0.318292"; conf_hi "0.928192"; cov "3.686305";
Chr1	Cufflinks	exon	1709003	1709347	1000	+	.	gene_id "CUFF.7627"; transcript_id "AT1G05690.1"; exon_number "5"; FPKM "0.6232418571"; frac "1.000000"; conf_lo "0.318292"; conf_hi "0.928192"; cov "3.686305";
Chr1	Cufflinks	transcript	1709796	1713342	1000	+	.	gene_id "CUFF.7628"; transcript_id "CUFF.7628.1"; FPKM "0.4429804354"; frac "0.718102"; conf_lo "0.224879"; conf_hi "0.661082"; cov "2.616014"; full_read_support "no";
Chr1	Cufflinks	exon	1709796	1709883	1000	+	.	gene_id "CUFF.7628"; transcript_id "CUFF.7628.1"; exon_number "1"; FPKM "0.4429804354"; frac "0.718102"; conf_lo "0.224879"; conf_hi "0.661082"; cov "2.616014";
Chr1	Cufflinks	exon	1709983	1710520	1000	+	.	gene_id "CUFF.7628"; transcript_id "CUFF.7628.1"; exon_number "2"; FPKM "0.4429804354"; frac "0.718102"; conf_lo "0.224879"; conf_hi "0.661082"; cov "2.616014";
Chr1	Cufflinks	exon	1710647	1711122	1000	+	.	gene_id "CUFF.7628"; transcript_id "CUFF.7628.1"; exon_number "3"; FPKM "0.4429804354"; frac "0.718102"; conf_lo "0.224879"; conf_hi "0.661082"; cov "2.616014";
Chr1	Cufflinks	exon	1711202	1711500	1000	+	.	gene_id "CUFF.7628"; transcript_id "CUFF.7628.1"; exon_number "4"; FPKM "0.4429804354"; frac "0.718102"; conf_lo "0.224879"; conf_hi "0.661082"; cov "2.616014";
Chr1	Cufflinks	exon	1711596	1711667	1000	+	.	gene_id "CUFF.7628"; transcript_id "CUFF.7628.1"; exon_number "5"; FPKM "0.4429804354"; frac "0.718102"; conf_lo "0.224879"; conf_hi "0.661082"; cov "2.616014";
Chr1	Cufflinks	exon	1711739	1711977	1000	+	.	gene_id "CUFF.7628"; transcript_id "CUFF.7628.1"; exon_number "6"; FPKM "0.4429804354"; frac "0.718102"; conf_lo "0.224879"; conf_hi "0.661082"; cov "2.616014";
Chr1	Cufflinks	exon	1712071	1712285	1000	+	.	gene_id "CUFF.7628"; transcript_id "CUFF.7628.1"; exon_number "7"; FPKM "0.4429804354"; frac "0.718102"; conf_lo "0.224879"; conf_hi "0.661082"; cov "2.616014";
Chr1	Cufflinks	exon	1712362	1712551	1000	+	.	gene_id "CUFF.7628"; transcript_id "CUFF.7628.1"; exon_number "8"; FPKM "0.4429804354"; frac "0.718102"; conf_lo "0.224879"; conf_hi "0.661082"; cov "2.616014";
Chr1	Cufflinks	exon	1712638	1712827	1000	+	.	gene_id "CUFF.7628"; transcript_id "CUFF.7628.1"; exon_number "9"; FPKM "0.4429804354"; frac "0.718102"; conf_lo "0.224879"; conf_hi "0.661082"; cov "2.616014";
Chr1	Cufflinks	exon	1712906	1713342	1000	+	.	gene_id "CUFF.7628"; transcript_id "CUFF.7628.1"; exon_number "10"; FPKM "0.4429804354"; frac "0.718102"; conf_lo "0.224879"; conf_hi "0.661082"; cov "2.616014";
Chr1	Cufflinks	transcript	1709796	1713245	423	+	.	gene_id "CUFF.7628"; transcript_id "AT1G05700.1"; FPKM "0.1875060195"; frac "0.281898"; conf_lo "0.021304"; conf_hi "0.353708"; cov "1.107314"; full_read_support "no";
Chr1	Cufflinks	exon	1709796	1709883	423	+	.	gene_id "CUFF.7628"; transcript_id "AT1G05700.1"; exon_number "1"; FPKM "0.1875060195"; frac "0.281898"; conf_lo "0.021304"; conf_hi "0.353708"; cov "1.107314";
Chr1	Cufflinks	exon	1709983	1710520	423	+	.	gene_id "CUFF.7628"; transcript_id "AT1G05700.1"; exon_number "2"; FPKM "0.1875060195"; frac "0.281898"; conf_lo "0.021304"; conf_hi "0.353708"; cov "1.107314";
Chr1	Cufflinks	exon	1710647	1711122	423	+	.	gene_id "CUFF.7628"; transcript_id "AT1G05700.1"; exon_number "3"; FPKM "0.1875060195"; frac "0.281898"; conf_lo "0.021304"; conf_hi "0.353708"; cov "1.107314";
Chr1	Cufflinks	exon	1711202	1711340	423	+	.	gene_id "CUFF.7628"; transcript_id "AT1G05700.1"; exon_number "4"; FPKM "0.1875060195"; frac "0.281898"; conf_lo "0.021304"; conf_hi "0.353708"; cov "1.107314";
Chr1	Cufflinks	exon	1711429	1711500	423	+	.	gene_id "CUFF.7628"; transcript_id "AT1G05700.1"; exon_number "5"; FPKM "0.1875060195"; frac "0.281898"; conf_lo "0.021304"; conf_hi "0.353708"; cov "1.107314";
Chr1	Cufflinks	exon	1711596	1711667	423	+	.	gene_id "CUFF.7628"; transcript_id "AT1G05700.1"; exon_number "6"; FPKM "0.1875060195"; frac "0.281898"; conf_lo "0.021304"; conf_hi "0.353708"; cov "1.107314";
Chr1	Cufflinks	exon	1711739	1711977	423	+	.	gene_id "CUFF.7628"; transcript_id "AT1G05700.1"; exon_number "7"; FPKM "0.1875060195"; frac "0.281898"; conf_lo "0.021304"; conf_hi "0.353708"; cov "1.107314";
Chr1	Cufflinks	exon	1712071	1712285	423	+	.	gene_id "CUFF.7628"; transcript_id "AT1G05700.1"; exon_number "8"; FPKM "0.1875060195"; frac "0.281898"; conf_lo "0.021304"; conf_hi "0.353708"; cov "1.107314";
Chr1	Cufflinks	exon	1712362	1712551	423	+	.	gene_id "CUFF.7628"; transcript_id "AT1G05700.1"; exon_number "9"; FPKM "0.1875060195"; frac "0.281898"; conf_lo "0.021304"; conf_hi "0.353708"; cov "1.107314";
Chr1	Cufflinks	exon	1712638	1712827	423	+	.	gene_id "CUFF.7628"; transcript_id "AT1G05700.1"; exon_number "10"; FPKM "0.1875060195"; frac "0.281898"; conf_lo "0.021304"; conf_hi "0.353708"; cov "1.107314";
Chr1	Cufflinks	exon	1712906	1713245	423	+	.	gene_id "CUFF.7628"; transcript_id "AT1G05700.1"; exon_number "11"; FPKM "0.1875060195"; frac "0.281898"; conf_lo "0.021304"; conf_hi "0.353708"; cov "1.107314";
Chr1	Cufflinks	transcript	1714936	1717210	892	+	.	gene_id "CUFF.7629"; transcript_id "CUFF.7629.1"; FPKM "1.4458373779"; frac "0.297574"; conf_lo "0.746955"; conf_hi "2.144719"; cov "8.543588"; full_read_support "yes";
Chr1	Cufflinks	exon	1714936	1715384	892	+	.	gene_id "CUFF.7629"; transcript_id "CUFF.7629.1"; exon_number "1"; FPKM "1.4458373779"; frac "0.297574"; conf_lo "0.746955"; conf_hi "2.144719"; cov "8.543588";
Chr1	Cufflinks	exon	1716212	1716308	892	+	.	gene_id "CUFF.7629"; transcript_id "CUFF.7629.1"; exon_number "2"; FPKM "1.4458373779"; frac "0.297574"; conf_lo "0.746955"; conf_hi "2.144719"; cov "8.543588";
Chr1	Cufflinks	exon	1716419	1716484	892	+	.	gene_id "CUFF.7629"; transcript_id "CUFF.7629.1"; exon_number "3"; FPKM "1.4458373779"; frac "0.297574"; conf_lo "0.746955"; conf_hi "2.144719"; cov "8.543588";
Chr1	Cufflinks	exon	1716559	1716624	892	+	.	gene_id "CUFF.7629"; transcript_id "CUFF.7629.1"; exon_number "4"; FPKM "1.4458373779"; frac "0.297574"; conf_lo "0.746955"; conf_hi "2.144719"; cov "8.543588";
Chr1	Cufflinks	exon	1716691	1716735	892	+	.	gene_id "CUFF.7629"; transcript_id "CUFF.7629.1"; exon_number "5"; FPKM "1.4458373779"; frac "0.297574"; conf_lo "0.746955"; conf_hi "2.144719"; cov "8.543588";
Chr1	Cufflinks	exon	1716862	1717210	892	+	.	gene_id "CUFF.7629"; transcript_id "CUFF.7629.1"; exon_number "6"; FPKM "1.4458373779"; frac "0.297574"; conf_lo "0.746955"; conf_hi "2.144719"; cov "8.543588";
Chr1	Cufflinks	transcript	1714950	1717276	951	+	.	gene_id "CUFF.7629"; transcript_id "AT1G05710.3"; FPKM "1.5412600032"; frac "0.341812"; conf_lo "0.823172"; conf_hi "2.259348"; cov "9.107449"; full_read_support "yes";
Chr1	Cufflinks	exon	1714950	1715384	951	+	.	gene_id "CUFF.7629"; transcript_id "AT1G05710.3"; exon_number "1"; FPKM "1.5412600032"; frac "0.341812"; conf_lo "0.823172"; conf_hi "2.259348"; cov "9.107449";
Chr1	Cufflinks	exon	1716196	1716308	951	+	.	gene_id "CUFF.7629"; transcript_id "AT1G05710.3"; exon_number "2"; FPKM "1.5412600032"; frac "0.341812"; conf_lo "0.823172"; conf_hi "2.259348"; cov "9.107449";
Chr1	Cufflinks	exon	1716419	1716484	951	+	.	gene_id "CUFF.7629"; transcript_id "AT1G05710.3"; exon_number "3"; FPKM "1.5412600032"; frac "0.341812"; conf_lo "0.823172"; conf_hi "2.259348"; cov "9.107449";
Chr1	Cufflinks	exon	1716559	1716624	951	+	.	gene_id "CUFF.7629"; transcript_id "AT1G05710.3"; exon_number "4"; FPKM "1.5412600032"; frac "0.341812"; conf_lo "0.823172"; conf_hi "2.259348"; cov "9.107449";
Chr1	Cufflinks	exon	1716691	1716735	951	+	.	gene_id "CUFF.7629"; transcript_id "AT1G05710.3"; exon_number "5"; FPKM "1.5412600032"; frac "0.341812"; conf_lo "0.823172"; conf_hi "2.259348"; cov "9.107449";
Chr1	Cufflinks	exon	1716862	1717276	951	+	.	gene_id "CUFF.7629"; transcript_id "AT1G05710.3"; exon_number "6"; FPKM "1.5412600032"; frac "0.341812"; conf_lo "0.823172"; conf_hi "2.259348"; cov "9.107449";
Chr1	Cufflinks	transcript	1714950	1717276	1	+	.	gene_id "CUFF.7629"; transcript_id "AT1G05710.5"; FPKM "0.0000000000"; frac "0.000000"; conf_lo "0.000000"; conf_hi "0.103104"; cov "0.000000"; full_read_support "no";
Chr1	Cufflinks	exon	1714950	1715384	1	+	.	gene_id "CUFF.7629"; transcript_id "AT1G05710.5"; exon_number "1"; FPKM "0.0000000000"; frac "0.000000"; conf_lo "0.000000"; conf_hi "0.103104"; cov "0.000000";
Chr1	Cufflinks	exon	1716064	1716102	1	+	.	gene_id "CUFF.7629"; transcript_id "AT1G05710.5"; exon_number "2"; FPKM "0.0000000000"; frac "0.000000"; conf_lo "0.000000"; conf_hi "0.103104"; cov "0.000000";
Chr1	Cufflinks	exon	1716196	1716308	1	+	.	gene_id "CUFF.7629"; transcript_id "AT1G05710.5"; exon_number "3"; FPKM "0.0000000000"; frac "0.000000"; conf_lo "0.000000"; conf_hi "0.103104"; cov "0.000000";
Chr1	Cufflinks	exon	1716419	1716484	1	+	.	gene_id "CUFF.7629"; transcript_id "AT1G05710.5"; exon_number "4"; FPKM "0.0000000000"; frac "0.000000"; conf_lo "0.000000"; conf_hi "0.103104"; cov "0.000000";
Chr1	Cufflinks	exon	1716559	1716624	1	+	.	gene_id "CUFF.7629"; transcript_id "AT1G05710.5"; exon_number "5"; FPKM "0.0000000000"; frac "0.000000"; conf_lo "0.000000"; conf_hi "0.103104"; cov "0.000000";
Chr1	Cufflinks	exon	1716691	1716735	1	+	.	gene_id "CUFF.7629"; transcript_id "AT1G05710.5"; exon_number "6"; FPKM "0.0000000000"; frac "0.000000"; conf_lo "0.000000"; conf_hi "0.103104"; cov "0.000000";
Chr1	Cufflinks	exon	1716862	1717276	1	+	.	gene_id "CUFF.7629"; transcript_id "AT1G05710.5"; exon_number "7"; FPKM "0.0000000000"; frac "0.000000"; conf_lo "0.000000"; conf_hi "0.103104"; cov "0.000000";
Chr1	Cufflinks	transcript	1714950	1717270	1	+	.	gene_id "CUFF.7629"; transcript_id "AT1G05710.2"; FPKM "0.0000000000"; frac "0.000000"; conf_lo "0.000000"; conf_hi "0.100949"; cov "0.000000"; full_read_support "yes";
Chr1	Cufflinks	exon	1714950	1715384	1	+	.	gene_id "CUFF.7629"; transcript_id "AT1G05710.2"; exon_number "1"; FPKM "0.0000000000"; frac "0.000000"; conf_lo "0.000000"; conf_hi "0.100949"; cov "0.000000";
Chr1	Cufflinks	exon	1716196	1716308	1	+	.	gene_id "CUFF.7629"; transcript_id "AT1G05710.2"; exon_number "2"; FPKM "0.0000000000"; frac "0.000000"; conf_lo "0.000000"; conf_hi "0.100949"; cov "0.000000";
Chr1	Cufflinks	exon	1716419	1716484	1	+	.	gene_id "CUFF.7629"; transcript_id "AT1G05710.2"; exon_number "3"; FPKM "0.0000000000"; frac "0.000000"; conf_lo "0.000000"; conf_hi "0.100949"; cov "0.000000";
Chr1	Cufflinks	exon	1716559	1716735	1	+	.	gene_id "CUFF.7629"; transcript_id "AT1G05710.2"; exon_number "4"; FPKM "0.0000000000"; frac "0.000000"; conf_lo "0.000000"; conf_hi "0.100949"; cov "0.000000";
Chr1	Cufflinks	exon	1716862	1717270	1	+	.	gene_id "CUFF.7629"; transcript_id "AT1G05710.2"; exon_number "5"; FPKM "0.0000000000"; frac "0.000000"; conf_lo "0.000000"; conf_hi "0.100949"; cov "0.000000";
Chr1	Cufflinks	transcript	1715780	1717275	1000	+	.	gene_id "CUFF.7629"; transcript_id "AT1G05710.4"; FPKM "1.6205372772"; frac "0.217520"; conf_lo "0.686209"; conf_hi "2.554866"; cov "9.575906"; full_read_support "yes";
Chr1	Cufflinks	exon	1715780	1715842	1000	+	.	gene_id "CUFF.7629"; transcript_id "AT1G05710.4"; exon_number "1"; FPKM "1.6205372772"; frac "0.217520"; conf_lo "0.686209"; conf_hi "2.554866"; cov "9.575906";
Chr1	Cufflinks	exon	1716196	1716308	1000	+	.	gene_id "CUFF.7629"; transcript_id "AT1G05710.4"; exon_number "2"; FPKM "1.6205372772"; frac "0.217520"; conf_lo "0.686209"; conf_hi "2.554866"; cov "9.575906";
Chr1	Cufflinks	exon	1716419	1716484	1000	+	.	gene_id "CUFF.7629"; transcript_id "AT1G05710.4"; exon_number "3"; FPKM "1.6205372772"; frac "0.217520"; conf_lo "0.686209"; conf_hi "2.554866"; cov "9.575906";
Chr1	Cufflinks	exon	1716559	1716624	1000	+	.	gene_id "CUFF.7629"; transcript_id "AT1G05710.4"; exon_number "4"; FPKM "1.6205372772"; frac "0.217520"; conf_lo "0.686209"; conf_hi "2.554866"; cov "9.575906";
Chr1	Cufflinks	exon	1716691	1716735	1000	+	.	gene_id "CUFF.7629"; transcript_id "AT1G05710.4"; exon_number "5"; FPKM "1.6205372772"; frac "0.217520"; conf_lo "0.686209"; conf_hi "2.554866"; cov "9.575906";
Chr1	Cufflinks	exon	1716862	1717275	1000	+	.	gene_id "CUFF.7629"; transcript_id "AT1G05710.4"; exon_number "6"; FPKM "1.6205372772"; frac "0.217520"; conf_lo "0.686209"; conf_hi "2.554866"; cov "9.575906";
Chr1	Cufflinks	transcript	1716022	1717275	1	+	.	gene_id "CUFF.7629"; transcript_id "AT1G05710.1"; FPKM "0.0000000000"; frac "0.000000"; conf_lo "0.000000"; conf_hi "0.148550"; cov "0.000000"; full_read_support "yes";
Chr1	Cufflinks	exon	1716022	1716308	1	+	.	gene_id "CUFF.7629"; transcript_id "AT1G05710.1"; exon_number "1"; FPKM "0.0000000000"; frac "0.000000"; conf_lo "0.000000"; conf_hi "0.148550"; cov "0.000000";
Chr1	Cufflinks	exon	1716419	1716484	1	+	.	gene_id "CUFF.7629"; transcript_id "AT1G05710.1"; exon_number "2"; FPKM "0.0000000000"; frac "0.000000"; conf_lo "0.000000"; conf_hi "0.148550"; cov "0.000000";
Chr1	Cufflinks	exon	1716559	1716624	1	+	.	gene_id "CUFF.7629"; transcript_id "AT1G05710.1"; exon_number "3"; FPKM "0.0000000000"; frac "0.000000"; conf_lo "0.000000"; conf_hi "0.148550"; cov "0.000000";
Chr1	Cufflinks	exon	1716691	1716735	1	+	.	gene_id "CUFF.7629"; transcript_id "AT1G05710.1"; exon_number "4"; FPKM "0.0000000000"; frac "0.000000"; conf_lo "0.000000"; conf_hi "0.148550"; cov "0.000000";
Chr1	Cufflinks	exon	1716862	1717275	1	+	.	gene_id "CUFF.7629"; transcript_id "AT1G05710.1"; exon_number "5"; FPKM "0.0000000000"; frac "0.000000"; conf_lo "0.000000"; conf_hi "0.148550"; cov "0.000000";
Chr1	Cufflinks	transcript	1716022	1717210	636	+	.	gene_id "CUFF.7629"; transcript_id "CUFF.7629.7"; FPKM "1.0317816859"; frac "0.143094"; conf_lo "0.311180"; conf_hi "1.752383"; cov "6.096894"; full_read_support "yes";
Chr1	Cufflinks	exon	1716022	1716102	636	+	.	gene_id "CUFF.7629"; transcript_id "CUFF.7629.7"; exon_number "1"; FPKM "1.0317816859"; frac "0.143094"; conf_lo "0.311180"; conf_hi "1.752383"; cov "6.096894";
Chr1	Cufflinks	exon	1716196	1716308	636	+	.	gene_id "CUFF.7629"; transcript_id "CUFF.7629.7"; exon_number "2"; FPKM "1.0317816859"; frac "0.143094"; conf_lo "0.311180"; conf_hi "1.752383"; cov "6.096894";
Chr1	Cufflinks	exon	1716419	1716484	636	+	.	gene_id "CUFF.7629"; transcript_id "CUFF.7629.7"; exon_number "3"; FPKM "1.0317816859"; frac "0.143094"; conf_lo "0.311180"; conf_hi "1.752383"; cov "6.096894";
Chr1	Cufflinks	exon	1716559	1716735	636	+	.	gene_id "CUFF.7629"; transcript_id "CUFF.7629.7"; exon_number "4"; FPKM "1.0317816859"; frac "0.143094"; conf_lo "0.311180"; conf_hi "1.752383"; cov "6.096894";
Chr1	Cufflinks	exon	1716862	1717210	636	+	.	gene_id "CUFF.7629"; transcript_id "CUFF.7629.7"; exon_number "5"; FPKM "1.0317816859"; frac "0.143094"; conf_lo "0.311180"; conf_hi "1.752383"; cov "6.096894";
Chr1	Cufflinks	transcript	1717447	1718909	1000	-	.	gene_id "CUFF.7630"; transcript_id "AT1G05720.1"; FPKM "27.2422993265"; frac "0.887931"; conf_lo "23.944556"; conf_hi "30.540043"; cov "161.027860"; full_read_support "yes";
Chr1	Cufflinks	exon	1717447	1717749	1000	-	.	gene_id "CUFF.7630"; transcript_id "AT1G05720.1"; exon_number "1"; FPKM "27.2422993265"; frac "0.887931"; conf_lo "23.944556"; conf_hi "30.540043"; cov "161.027860";
Chr1	Cufflinks	exon	1718120	1718301	1000	-	.	gene_id "CUFF.7630"; transcript_id "AT1G05720.1"; exon_number "2"; FPKM "27.2422993265"; frac "0.887931"; conf_lo "23.944556"; conf_hi "30.540043"; cov "161.027860";
Chr1	Cufflinks	exon	1718430	1718488	1000	-	.	gene_id "CUFF.7630"; transcript_id "AT1G05720.1"; exon_number "3"; FPKM "27.2422993265"; frac "0.887931"; conf_lo "23.944556"; conf_hi "30.540043"; cov "161.027860";
Chr1	Cufflinks	exon	1718672	1718909	1000	-	.	gene_id "CUFF.7630"; transcript_id "AT1G05720.1"; exon_number "4"; FPKM "27.2422993265"; frac "0.887931"; conf_lo "23.944556"; conf_hi "30.540043"; cov "161.027860";
Chr1	Cufflinks	transcript	1718555	1720303	1000	+	.	gene_id "CUFF.7631"; transcript_id "AT1G05730.1"; FPKM "2.1221394385"; frac "0.112069"; conf_lo "1.430763"; conf_hi "2.813516"; cov "12.543859"; full_read_support "yes";
Chr1	Cufflinks	exon	1718555	1719235	1000	+	.	gene_id "CUFF.7631"; transcript_id "AT1G05730.1"; exon_number "1"; FPKM "2.1221394385"; frac "0.112069"; conf_lo "1.430763"; conf_hi "2.813516"; cov "12.543859";
Chr1	Cufflinks	exon	1719760	1719897	1000	+	.	gene_id "CUFF.7631"; transcript_id "AT1G05730.1"; exon_number "2"; FPKM "2.1221394385"; frac "0.112069"; conf_lo "1.430763"; conf_hi "2.813516"; cov "12.543859";
Chr1	Cufflinks	exon	1719977	1720303	1000	+	.	gene_id "CUFF.7631"; transcript_id "AT1G05730.1"; exon_number "3"; FPKM "2.1221394385"; frac "0.112069"; conf_lo "1.430763"; conf_hi "2.813516"; cov "12.543859";
Chr1	Cufflinks	transcript	1720674	1721309	1000	+	.	gene_id "AT1G05740"; transcript_id "AT1G05740.1"; FPKM "0.4174022068"; frac "1.000000"; conf_lo "0.000000"; conf_hi "1.008522"; cov "2.468820"; full_read_support "no";
Chr1	Cufflinks	exon	1720674	1720802	1000	+	.	gene_id "AT1G05740"; transcript_id "AT1G05740.1"; exon_number "1"; FPKM "0.4174022068"; frac "1.000000"; conf_lo "0.000000"; conf_hi "1.008522"; cov "2.468820";
Chr1	Cufflinks	exon	1720923	1721093	1000	+	.	gene_id "AT1G05740"; transcript_id "AT1G05740.1"; exon_number "2"; FPKM "0.4174022068"; frac "1.000000"; conf_lo "0.000000"; conf_hi "1.008522"; cov "2.468820";
Chr1	Cufflinks	exon	1721172	1721309	1000	+	.	gene_id "AT1G05740"; transcript_id "AT1G05740.1"; exon_number "3"; FPKM "0.4174022068"; frac "1.000000"; conf_lo "0.000000"; conf_hi "1.008522"; cov "2.468820";
Chr1	Cufflinks	transcript	1723734	1724486	1000	-	.	gene_id "AT1G05760"; transcript_id "AT1G05760.1"; FPKM "3.3786690833"; frac "0.235772"; conf_lo "2.091778"; conf_hi "4.665561"; cov "19.960455"; full_read_support "yes";
Chr1	Cufflinks	exon	1723734	1724114	1000	-	.	gene_id "AT1G05760"; transcript_id "AT1G05760.1"; exon_number "1"; FPKM "3.3786690833"; frac "0.235772"; conf_lo "2.091778"; conf_hi "4.665561"; cov "19.960455";
Chr1	Cufflinks	exon	1724234	1724486	1000	-	.	gene_id "AT1G05760"; transcript_id "AT1G05760.1"; exon_number "2"; FPKM "3.3786690833"; frac "0.235772"; conf_lo "2.091778"; conf_hi "4.665561"; cov "19.960455";
Chr1	Cufflinks	transcript	1721509	1724734	304	+	.	gene_id "CUFF.7632"; transcript_id "CUFF.7632.1"; FPKM "0.3851202001"; frac "0.154178"; conf_lo "0.157214"; conf_hi "0.613026"; cov "2.275208"; full_read_support "yes";
Chr1	Cufflinks	exon	1721509	1723343	304	+	.	gene_id "CUFF.7632"; transcript_id "CUFF.7632.1"; exon_number "1"; FPKM "0.3851202001"; frac "0.154178"; conf_lo "0.157214"; conf_hi "0.613026"; cov "2.275208";
Chr1	Cufflinks	exon	1723857	1724734	304	+	.	gene_id "CUFF.7632"; transcript_id "CUFF.7632.1"; exon_number "2"; FPKM "0.3851202001"; frac "0.154178"; conf_lo "0.157214"; conf_hi "0.613026"; cov "2.275208";
Chr1	Cufflinks	transcript	1721509	1724734	1000	+	.	gene_id "CUFF.7632"; transcript_id "AT1G05750.1"; FPKM "1.2659142445"; frac "0.610049"; conf_lo "0.946637"; conf_hi "1.585192"; cov "7.478751"; full_read_support "yes";
Chr1	Cufflinks	exon	1721509	1724734	1000	+	.	gene_id "CUFF.7632"; transcript_id "AT1G05750.1"; exon_number "1"; FPKM "1.2659142445"; frac "0.610049"; conf_lo "0.946637"; conf_hi "1.585192"; cov "7.478751";
Chr1	Cufflinks	transcript	1725388	1726283	1000	-	.	gene_id "AT1G05770"; transcript_id "AT1G05770.1"; FPKM "0.5514320507"; frac "1.000000"; conf_lo "0.101190"; conf_hi "1.001674"; cov "3.261570"; full_read_support "yes";
Chr1	Cufflinks	exon	1725388	1725882	1000	-	.	gene_id "AT1G05770"; transcript_id "AT1G05770.1"; exon_number "1"; FPKM "0.5514320507"; frac "1.000000"; conf_lo "0.101190"; conf_hi "1.001674"; cov "3.261570";
Chr1	Cufflinks	exon	1726032	1726283	1000	-	.	gene_id "AT1G05770"; transcript_id "AT1G05770.1"; exon_number "2"; FPKM "0.5514320507"; frac "1.000000"; conf_lo "0.101190"; conf_hi "1.001674"; cov "3.261570";
Chr1	Cufflinks	transcript	1726608	1728404	1000	+	.	gene_id "CUFF.7633"; transcript_id "AT1G05780.1"; FPKM "8.1719109495"; frac "0.802198"; conf_lo "6.293774"; conf_hi "10.050048"; cov "48.304307"; full_read_support "yes";
Chr1	Cufflinks	exon	1726608	1726857	1000	+	.	gene_id "CUFF.7633"; transcript_id "AT1G05780.1"; exon_number "1"; FPKM "8.1719109495"; frac "0.802198"; conf_lo "6.293774"; conf_hi "10.050048"; cov "48.304307";
Chr1	Cufflinks	exon	1727957	1728404	1000	+	.	gene_id "CUFF.7633"; transcript_id "AT1G05780.1"; exon_number "2"; FPKM "8.1719109495"; frac "0.802198"; conf_lo "6.293774"; conf_hi "10.050048"; cov "48.304307";
Chr1	Cufflinks	transcript	1727220	1727864	1000	+	.	gene_id "CUFF.7634"; transcript_id "CUFF.7634.1"; FPKM "2.2523462277"; frac "0.197802"; conf_lo "1.219056"; conf_hi "3.285636"; cov "13.313658"; full_read_support "yes";
Chr1	Cufflinks	exon	1727220	1727864	1000	+	.	gene_id "CUFF.7634"; transcript_id "CUFF.7634.1"; exon_number "1"; FPKM "2.2523462277"; frac "0.197802"; conf_lo "1.219056"; conf_hi "3.285636"; cov "13.313658";
Chr1	Cufflinks	transcript	1730249	1732626	1000	+	.	gene_id "CUFF.7635"; transcript_id "AT1G05785.1"; FPKM "4.8002459707"; frac "1.000000"; conf_lo "3.416934"; conf_hi "6.183558"; cov "28.358738"; full_read_support "yes";
Chr1	Cufflinks	exon	1730249	1730332	1000	+	.	gene_id "CUFF.7635"; transcript_id "AT1G05785.1"; exon_number "1"; FPKM "4.8002459707"; frac "1.000000"; conf_lo "3.416934"; conf_hi "6.183558"; cov "28.358738";
Chr1	Cufflinks	exon	1730959	1731008	1000	+	.	gene_id "CUFF.7635"; transcript_id "AT1G05785.1"; exon_number "2"; FPKM "4.8002459707"; frac "1.000000"; conf_lo "3.416934"; conf_hi "6.183558"; cov "28.358738";
Chr1	Cufflinks	exon	1731294	1731385	1000	+	.	gene_id "CUFF.7635"; transcript_id "AT1G05785.1"; exon_number "3"; FPKM "4.8002459707"; frac "1.000000"; conf_lo "3.416934"; conf_hi "6.183558"; cov "28.358738";
Chr1	Cufflinks	exon	1731467	1731547	1000	+	.	gene_id "CUFF.7635"; transcript_id "AT1G05785.1"; exon_number "4"; FPKM "4.8002459707"; frac "1.000000"; conf_lo "3.416934"; conf_hi "6.183558"; cov "28.358738";
Chr1	Cufflinks	exon	1731631	1731728	1000	+	.	gene_id "CUFF.7635"; transcript_id "AT1G05785.1"; exon_number "5"; FPKM "4.8002459707"; frac "1.000000"; conf_lo "3.416934"; conf_hi "6.183558"; cov "28.358738";
Chr1	Cufflinks	exon	1732014	1732089	1000	+	.	gene_id "CUFF.7635"; transcript_id "AT1G05785.1"; exon_number "6"; FPKM "4.8002459707"; frac "1.000000"; conf_lo "3.416934"; conf_hi "6.183558"; cov "28.358738";
Chr1	Cufflinks	exon	1732374	1732626	1000	+	.	gene_id "CUFF.7635"; transcript_id "AT1G05785.1"; exon_number "7"; FPKM "4.8002459707"; frac "1.000000"; conf_lo "3.416934"; conf_hi "6.183558"; cov "28.358738";
Chr1	Cufflinks	transcript	1730299	1732624	1	+	.	gene_id "CUFF.7635"; transcript_id "AT1G05785.2"; FPKM "0.0000000000"; frac "0.000000"; conf_lo "0.000000"; conf_hi "0.193635"; cov "0.000000"; full_read_support "no";
Chr1	Cufflinks	exon	1730299	1730332	1	+	.	gene_id "CUFF.7635"; transcript_id "AT1G05785.2"; exon_number "1"; FPKM "0.0000000000"; frac "0.000000"; conf_lo "0.000000"; conf_hi "0.193635"; cov "0.000000";
Chr1	Cufflinks	exon	1730922	1731008	1	+	.	gene_id "CUFF.7635"; transcript_id "AT1G05785.2"; exon_number "2"; FPKM "0.0000000000"; frac "0.000000"; conf_lo "0.000000"; conf_hi "0.193635"; cov "0.000000";
Chr1	Cufflinks	exon	1731294	1731385	1	+	.	gene_id "CUFF.7635"; transcript_id "AT1G05785.2"; exon_number "3"; FPKM "0.0000000000"; frac "0.000000"; conf_lo "0.000000"; conf_hi "0.193635"; cov "0.000000";
Chr1	Cufflinks	exon	1731467	1731547	1	+	.	gene_id "CUFF.7635"; transcript_id "AT1G05785.2"; exon_number "4"; FPKM "0.0000000000"; frac "0.000000"; conf_lo "0.000000"; conf_hi "0.193635"; cov "0.000000";
Chr1	Cufflinks	exon	1731631	1731728	1	+	.	gene_id "CUFF.7635"; transcript_id "AT1G05785.2"; exon_number "5"; FPKM "0.0000000000"; frac "0.000000"; conf_lo "0.000000"; conf_hi "0.193635"; cov "0.000000";
Chr1	Cufflinks	exon	1732014	1732089	1	+	.	gene_id "CUFF.7635"; transcript_id "AT1G05785.2"; exon_number "6"; FPKM "0.0000000000"; frac "0.000000"; conf_lo "0.000000"; conf_hi "0.193635"; cov "0.000000";
Chr1	Cufflinks	exon	1732374	1732624	1	+	.	gene_id "CUFF.7635"; transcript_id "AT1G05785.2"; exon_number "7"; FPKM "0.0000000000"; frac "0.000000"; conf_lo "0.000000"; conf_hi "0.193635"; cov "0.000000";
Chr1	Cufflinks	transcript	1732868	1737489	1000	+	.	gene_id "CUFF.7636"; transcript_id "CUFF.7636.1"; FPKM "2.5007900588"; frac "0.481912"; conf_lo "1.942944"; conf_hi "3.058636"; cov "14.771686"; full_read_support "yes";
Chr1	Cufflinks	exon	1732868	1733299	1000	+	.	gene_id "CUFF.7636"; transcript_id "CUFF.7636.1"; exon_number "1"; FPKM "2.5007900588"; frac "0.481912"; conf_lo "1.942944"; conf_hi "3.058636"; cov "14.771686";
Chr1	Cufflinks	exon	1733478	1733616	1000	+	.	gene_id "CUFF.7636"; transcript_id "CUFF.7636.1"; exon_number "2"; FPKM "2.5007900588"; frac "0.481912"; conf_lo "1.942944"; conf_hi "3.058636"; cov "14.771686";
Chr1	Cufflinks	exon	1733778	1734214	1000	+	.	gene_id "CUFF.7636"; transcript_id "CUFF.7636.1"; exon_number "3"; FPKM "2.5007900588"; frac "0.481912"; conf_lo "1.942944"; conf_hi "3.058636"; cov "14.771686";
Chr1	Cufflinks	exon	1734671	1734792	1000	+	.	gene_id "CUFF.7636"; transcript_id "CUFF.7636.1"; exon_number "4"; FPKM "2.5007900588"; frac "0.481912"; conf_lo "1.942944"; conf_hi "3.058636"; cov "14.771686";
Chr1	Cufflinks	exon	1734866	1734957	1000	+	.	gene_id "CUFF.7636"; transcript_id "CUFF.7636.1"; exon_number "5"; FPKM "2.5007900588"; frac "0.481912"; conf_lo "1.942944"; conf_hi "3.058636"; cov "14.771686";
Chr1	Cufflinks	exon	1735112	1735217	1000	+	.	gene_id "CUFF.7636"; transcript_id "CUFF.7636.1"; exon_number "6"; FPKM "2.5007900588"; frac "0.481912"; conf_lo "1.942944"; conf_hi "3.058636"; cov "14.771686";
Chr1	Cufflinks	exon	1735496	1735650	1000	+	.	gene_id "CUFF.7636"; transcript_id "CUFF.7636.1"; exon_number "7"; FPKM "2.5007900588"; frac "0.481912"; conf_lo "1.942944"; conf_hi "3.058636"; cov "14.771686";
Chr1	Cufflinks	exon	1735938	1736044	1000	+	.	gene_id "CUFF.7636"; transcript_id "CUFF.7636.1"; exon_number "8"; FPKM "2.5007900588"; frac "0.481912"; conf_lo "1.942944"; conf_hi "3.058636"; cov "14.771686";
Chr1	Cufflinks	exon	1736152	1736273	1000	+	.	gene_id "CUFF.7636"; transcript_id "CUFF.7636.1"; exon_number "9"; FPKM "2.5007900588"; frac "0.481912"; conf_lo "1.942944"; conf_hi "3.058636"; cov "14.771686";
Chr1	Cufflinks	exon	1736355	1736452	1000	+	.	gene_id "CUFF.7636"; transcript_id "CUFF.7636.1"; exon_number "10"; FPKM "2.5007900588"; frac "0.481912"; conf_lo "1.942944"; conf_hi "3.058636"; cov "14.771686";
Chr1	Cufflinks	exon	1736532	1736731	1000	+	.	gene_id "CUFF.7636"; transcript_id "CUFF.7636.1"; exon_number "11"; FPKM "2.5007900588"; frac "0.481912"; conf_lo "1.942944"; conf_hi "3.058636"; cov "14.771686";
Chr1	Cufflinks	exon	1736835	1737201	1000	+	.	gene_id "CUFF.7636"; transcript_id "CUFF.7636.1"; exon_number "12"; FPKM "2.5007900588"; frac "0.481912"; conf_lo "1.942944"; conf_hi "3.058636"; cov "14.771686";
Chr1	Cufflinks	exon	1737287	1737489	1000	+	.	gene_id "CUFF.7636"; transcript_id "CUFF.7636.1"; exon_number "13"; FPKM "2.5007900588"; frac "0.481912"; conf_lo "1.942944"; conf_hi "3.058636"; cov "14.771686";
Chr1	Cufflinks	transcript	1732868	1737489	814	+	.	gene_id "CUFF.7636"; transcript_id "CUFF.7636.2"; FPKM "2.0375959885"; frac "0.398909"; conf_lo "1.540057"; conf_hi "2.535135"; cov "12.035687"; full_read_support "yes";
Chr1	Cufflinks	exon	1732868	1733299	814	+	.	gene_id "CUFF.7636"; transcript_id "CUFF.7636.2"; exon_number "1"; FPKM "2.0375959885"; frac "0.398909"; conf_lo "1.540057"; conf_hi "2.535135"; cov "12.035687";
Chr1	Cufflinks	exon	1733478	1733616	814	+	.	gene_id "CUFF.7636"; transcript_id "CUFF.7636.2"; exon_number "2"; FPKM "2.0375959885"; frac "0.398909"; conf_lo "1.540057"; conf_hi "2.535135"; cov "12.035687";
Chr1	Cufflinks	exon	1733778	1733997	814	+	.	gene_id "CUFF.7636"; transcript_id "CUFF.7636.2"; exon_number "3"; FPKM "2.0375959885"; frac "0.398909"; conf_lo "1.540057"; conf_hi "2.535135"; cov "12.035687";
Chr1	Cufflinks	exon	1734114	1734214	814	+	.	gene_id "CUFF.7636"; transcript_id "CUFF.7636.2"; exon_number "4"; FPKM "2.0375959885"; frac "0.398909"; conf_lo "1.540057"; conf_hi "2.535135"; cov "12.035687";
Chr1	Cufflinks	exon	1734671	1734792	814	+	.	gene_id "CUFF.7636"; transcript_id "CUFF.7636.2"; exon_number "5"; FPKM "2.0375959885"; frac "0.398909"; conf_lo "1.540057"; conf_hi "2.535135"; cov "12.035687";
Chr1	Cufflinks	exon	1734866	1735217	814	+	.	gene_id "CUFF.7636"; transcript_id "CUFF.7636.2"; exon_number "6"; FPKM "2.0375959885"; frac "0.398909"; conf_lo "1.540057"; conf_hi "2.535135"; cov "12.035687";
Chr1	Cufflinks	exon	1735496	1735650	814	+	.	gene_id "CUFF.7636"; transcript_id "CUFF.7636.2"; exon_number "7"; FPKM "2.0375959885"; frac "0.398909"; conf_lo "1.540057"; conf_hi "2.535135"; cov "12.035687";
Chr1	Cufflinks	exon	1735938	1736044	814	+	.	gene_id "CUFF.7636"; transcript_id "CUFF.7636.2"; exon_number "8"; FPKM "2.0375959885"; frac "0.398909"; conf_lo "1.540057"; conf_hi "2.535135"; cov "12.035687";
Chr1	Cufflinks	exon	1736152	1736273	814	+	.	gene_id "CUFF.7636"; transcript_id "CUFF.7636.2"; exon_number "9"; FPKM "2.0375959885"; frac "0.398909"; conf_lo "1.540057"; conf_hi "2.535135"; cov "12.035687";
Chr1	Cufflinks	exon	1736355	1736452	814	+	.	gene_id "CUFF.7636"; transcript_id "CUFF.7636.2"; exon_number "10"; FPKM "2.0375959885"; frac "0.398909"; conf_lo "1.540057"; conf_hi "2.535135"; cov "12.035687";
Chr1	Cufflinks	exon	1736532	1736731	814	+	.	gene_id "CUFF.7636"; transcript_id "CUFF.7636.2"; exon_number "11"; FPKM "2.0375959885"; frac "0.398909"; conf_lo "1.540057"; conf_hi "2.535135"; cov "12.035687";
Chr1	Cufflinks	exon	1736835	1737201	814	+	.	gene_id "CUFF.7636"; transcript_id "CUFF.7636.2"; exon_number "12"; FPKM "2.0375959885"; frac "0.398909"; conf_lo "1.540057"; conf_hi "2.535135"; cov "12.035687";
Chr1	Cufflinks	exon	1737287	1737489	814	+	.	gene_id "CUFF.7636"; transcript_id "CUFF.7636.2"; exon_number "13"; FPKM "2.0375959885"; frac "0.398909"; conf_lo "1.540057"; conf_hi "2.535135"; cov "12.035687";
Chr1	Cufflinks	transcript	1732868	1737489	249	+	.	gene_id "CUFF.7636"; transcript_id "CUFF.7636.3"; FPKM "0.6239518200"; frac "0.119179"; conf_lo "0.307052"; conf_hi "0.940852"; cov "3.685563"; full_read_support "yes";
Chr1	Cufflinks	exon	1732868	1733299	249	+	.	gene_id "CUFF.7636"; transcript_id "CUFF.7636.3"; exon_number "1"; FPKM "0.6239518200"; frac "0.119179"; conf_lo "0.307052"; conf_hi "0.940852"; cov "3.685563";
Chr1	Cufflinks	exon	1733478	1733616	249	+	.	gene_id "CUFF.7636"; transcript_id "CUFF.7636.3"; exon_number "2"; FPKM "0.6239518200"; frac "0.119179"; conf_lo "0.307052"; conf_hi "0.940852"; cov "3.685563";
Chr1	Cufflinks	exon	1733778	1733997	249	+	.	gene_id "CUFF.7636"; transcript_id "CUFF.7636.3"; exon_number "3"; FPKM "0.6239518200"; frac "0.119179"; conf_lo "0.307052"; conf_hi "0.940852"; cov "3.685563";
Chr1	Cufflinks	exon	1734114	1734214	249	+	.	gene_id "CUFF.7636"; transcript_id "CUFF.7636.3"; exon_number "4"; FPKM "0.6239518200"; frac "0.119179"; conf_lo "0.307052"; conf_hi "0.940852"; cov "3.685563";
Chr1	Cufflinks	exon	1734671	1734797	249	+	.	gene_id "CUFF.7636"; transcript_id "CUFF.7636.3"; exon_number "5"; FPKM "0.6239518200"; frac "0.119179"; conf_lo "0.307052"; conf_hi "0.940852"; cov "3.685563";
Chr1	Cufflinks	exon	1734871	1734971	249	+	.	gene_id "CUFF.7636"; transcript_id "CUFF.7636.3"; exon_number "6"; FPKM "0.6239518200"; frac "0.119179"; conf_lo "0.307052"; conf_hi "0.940852"; cov "3.685563";
Chr1	Cufflinks	exon	1735112	1735217	249	+	.	gene_id "CUFF.7636"; transcript_id "CUFF.7636.3"; exon_number "7"; FPKM "0.6239518200"; frac "0.119179"; conf_lo "0.307052"; conf_hi "0.940852"; cov "3.685563";
Chr1	Cufflinks	exon	1735496	1735650	249	+	.	gene_id "CUFF.7636"; transcript_id "CUFF.7636.3"; exon_number "8"; FPKM "0.6239518200"; frac "0.119179"; conf_lo "0.307052"; conf_hi "0.940852"; cov "3.685563";
Chr1	Cufflinks	exon	1735938	1736044	249	+	.	gene_id "CUFF.7636"; transcript_id "CUFF.7636.3"; exon_number "9"; FPKM "0.6239518200"; frac "0.119179"; conf_lo "0.307052"; conf_hi "0.940852"; cov "3.685563";
Chr1	Cufflinks	exon	1736152	1736452	249	+	.	gene_id "CUFF.7636"; transcript_id "CUFF.7636.3"; exon_number "10"; FPKM "0.6239518200"; frac "0.119179"; conf_lo "0.307052"; conf_hi "0.940852"; cov "3.685563";
Chr1	Cufflinks	exon	1736532	1736731	249	+	.	gene_id "CUFF.7636"; transcript_id "CUFF.7636.3"; exon_number "11"; FPKM "0.6239518200"; frac "0.119179"; conf_lo "0.307052"; conf_hi "0.940852"; cov "3.685563";
Chr1	Cufflinks	exon	1736835	1737201	249	+	.	gene_id "CUFF.7636"; transcript_id "CUFF.7636.3"; exon_number "12"; FPKM "0.6239518200"; frac "0.119179"; conf_lo "0.307052"; conf_hi "0.940852"; cov "3.685563";
Chr1	Cufflinks	exon	1737287	1737489	249	+	.	gene_id "CUFF.7636"; transcript_id "CUFF.7636.3"; exon_number "13"; FPKM "0.6239518200"; frac "0.119179"; conf_lo "0.307052"; conf_hi "0.940852"; cov "3.685563";
Chr1	Cufflinks	transcript	1732871	1737489	1	+	.	gene_id "CUFF.7636"; transcript_id "AT1G05790.2"; FPKM "0.0000000000"; frac "0.000000"; conf_lo "0.000000"; conf_hi "0.044455"; cov "0.000000"; full_read_support "no";
Chr1	Cufflinks	exon	1732871	1733299	1	+	.	gene_id "CUFF.7636"; transcript_id "AT1G05790.2"; exon_number "1"; FPKM "0.0000000000"; frac "0.000000"; conf_lo "0.000000"; conf_hi "0.044455"; cov "0.000000";
Chr1	Cufflinks	exon	1733478	1733616	1	+	.	gene_id "CUFF.7636"; transcript_id "AT1G05790.2"; exon_number "2"; FPKM "0.0000000000"; frac "0.000000"; conf_lo "0.000000"; conf_hi "0.044455"; cov "0.000000";
Chr1	Cufflinks	exon	1733762	1733997	1	+	.	gene_id "CUFF.7636"; transcript_id "AT1G05790.2"; exon_number "3"; FPKM "0.0000000000"; frac "0.000000"; conf_lo "0.000000"; conf_hi "0.044455"; cov "0.000000";
Chr1	Cufflinks	exon	1734114	1734214	1	+	.	gene_id "CUFF.7636"; transcript_id "AT1G05790.2"; exon_number "4"; FPKM "0.0000000000"; frac "0.000000"; conf_lo "0.000000"; conf_hi "0.044455"; cov "0.000000";
Chr1	Cufflinks	exon	1734671	1734792	1	+	.	gene_id "CUFF.7636"; transcript_id "AT1G05790.2"; exon_number "5"; FPKM "0.0000000000"; frac "0.000000"; conf_lo "0.000000"; conf_hi "0.044455"; cov "0.000000";
Chr1	Cufflinks	exon	1734866	1734957	1	+	.	gene_id "CUFF.7636"; transcript_id "AT1G05790.2"; exon_number "6"; FPKM "0.0000000000"; frac "0.000000"; conf_lo "0.000000"; conf_hi "0.044455"; cov "0.000000";
Chr1	Cufflinks	exon	1735112	1735217	1	+	.	gene_id "CUFF.7636"; transcript_id "AT1G05790.2"; exon_number "7"; FPKM "0.0000000000"; frac "0.000000"; conf_lo "0.000000"; conf_hi "0.044455"; cov "0.000000";
Chr1	Cufflinks	exon	1735496	1735650	1	+	.	gene_id "CUFF.7636"; transcript_id "AT1G05790.2"; exon_number "8"; FPKM "0.0000000000"; frac "0.000000"; conf_lo "0.000000"; conf_hi "0.044455"; cov "0.000000";
Chr1	Cufflinks	exon	1735938	1736044	1	+	.	gene_id "CUFF.7636"; transcript_id "AT1G05790.2"; exon_number "9"; FPKM "0.0000000000"; frac "0.000000"; conf_lo "0.000000"; conf_hi "0.044455"; cov "0.000000";
Chr1	Cufflinks	exon	1736152	1736273	1	+	.	gene_id "CUFF.7636"; transcript_id "AT1G05790.2"; exon_number "10"; FPKM "0.0000000000"; frac "0.000000"; conf_lo "0.000000"; conf_hi "0.044455"; cov "0.000000";
Chr1	Cufflinks	exon	1736355	1736452	1	+	.	gene_id "CUFF.7636"; transcript_id "AT1G05790.2"; exon_number "11"; FPKM "0.0000000000"; frac "0.000000"; conf_lo "0.000000"; conf_hi "0.044455"; cov "0.000000";
Chr1	Cufflinks	exon	1736532	1736731	1	+	.	gene_id "CUFF.7636"; transcript_id "AT1G05790.2"; exon_number "12"; FPKM "0.0000000000"; frac "0.000000"; conf_lo "0.000000"; conf_hi "0.044455"; cov "0.000000";
Chr1	Cufflinks	exon	1736835	1737201	1	+	.	gene_id "CUFF.7636"; transcript_id "AT1G05790.2"; exon_number "13"; FPKM "0.0000000000"; frac "0.000000"; conf_lo "0.000000"; conf_hi "0.044455"; cov "0.000000";
Chr1	Cufflinks	exon	1737287	1737489	1	+	.	gene_id "CUFF.7636"; transcript_id "AT1G05790.2"; exon_number "14"; FPKM "0.0000000000"; frac "0.000000"; conf_lo "0.000000"; conf_hi "0.044455"; cov "0.000000";
Chr1	Cufflinks	transcript	1733039	1737485	1	+	.	gene_id "CUFF.7636"; transcript_id "AT1G05790.1"; FPKM "0.0000000000"; frac "0.000000"; conf_lo "0.000000"; conf_hi "0.051004"; cov "0.000000"; full_read_support "no";
Chr1	Cufflinks	exon	1733039	1733299	1	+	.	gene_id "CUFF.7636"; transcript_id "AT1G05790.1"; exon_number "1"; FPKM "0.0000000000"; frac "0.000000"; conf_lo "0.000000"; conf_hi "0.051004"; cov "0.000000";
Chr1	Cufflinks	exon	1733478	1733616	1	+	.	gene_id "CUFF.7636"; transcript_id "AT1G05790.1"; exon_number "2"; FPKM "0.0000000000"; frac "0.000000"; conf_lo "0.000000"; conf_hi "0.051004"; cov "0.000000";
Chr1	Cufflinks	exon	1733778	1733892	1	+	.	gene_id "CUFF.7636"; transcript_id "AT1G05790.1"; exon_number "3"; FPKM "0.0000000000"; frac "0.000000"; conf_lo "0.000000"; conf_hi "0.051004"; cov "0.000000";
Chr1	Cufflinks	exon	1734114	1734214	1	+	.	gene_id "CUFF.7636"; transcript_id "AT1G05790.1"; exon_number "4"; FPKM "0.0000000000"; frac "0.000000"; conf_lo "0.000000"; conf_hi "0.051004"; cov "0.000000";
Chr1	Cufflinks	exon	1734671	1734792	1	+	.	gene_id "CUFF.7636"; transcript_id "AT1G05790.1"; exon_number "5"; FPKM "0.0000000000"; frac "0.000000"; conf_lo "0.000000"; conf_hi "0.051004"; cov "0.000000";
Chr1	Cufflinks	exon	1734866	1734957	1	+	.	gene_id "CUFF.7636"; transcript_id "AT1G05790.1"; exon_number "6"; FPKM "0.0000000000"; frac "0.000000"; conf_lo "0.000000"; conf_hi "0.051004"; cov "0.000000";
Chr1	Cufflinks	exon	1735112	1735217	1	+	.	gene_id "CUFF.7636"; transcript_id "AT1G05790.1"; exon_number "7"; FPKM "0.0000000000"; frac "0.000000"; conf_lo "0.000000"; conf_hi "0.051004"; cov "0.000000";
Chr1	Cufflinks	exon	1735496	1735650	1	+	.	gene_id "CUFF.7636"; transcript_id "AT1G05790.1"; exon_number "8"; FPKM "0.0000000000"; frac "0.000000"; conf_lo "0.000000"; conf_hi "0.051004"; cov "0.000000";
Chr1	Cufflinks	exon	1735938	1736044	1	+	.	gene_id "CUFF.7636"; transcript_id "AT1G05790.1"; exon_number "9"; FPKM "0.0000000000"; frac "0.000000"; conf_lo "0.000000"; conf_hi "0.051004"; cov "0.000000";
Chr1	Cufflinks	exon	1736152	1736273	1	+	.	gene_id "CUFF.7636"; transcript_id "AT1G05790.1"; exon_number "10"; FPKM "0.0000000000"; frac "0.000000"; conf_lo "0.000000"; conf_hi "0.051004"; cov "0.000000";
Chr1	Cufflinks	exon	1736355	1736452	1	+	.	gene_id "CUFF.7636"; transcript_id "AT1G05790.1"; exon_number "11"; FPKM "0.0000000000"; frac "0.000000"; conf_lo "0.000000"; conf_hi "0.051004"; cov "0.000000";
Chr1	Cufflinks	exon	1736532	1736731	1	+	.	gene_id "CUFF.7636"; transcript_id "AT1G05790.1"; exon_number "12"; FPKM "0.0000000000"; frac "0.000000"; conf_lo "0.000000"; conf_hi "0.051004"; cov "0.000000";
Chr1	Cufflinks	exon	1736835	1737201	1	+	.	gene_id "CUFF.7636"; transcript_id "AT1G05790.1"; exon_number "13"; FPKM "0.0000000000"; frac "0.000000"; conf_lo "0.000000"; conf_hi "0.051004"; cov "0.000000";
Chr1	Cufflinks	exon	1737287	1737485	1	+	.	gene_id "CUFF.7636"; transcript_id "AT1G05790.1"; exon_number "14"; FPKM "0.0000000000"; frac "0.000000"; conf_lo "0.000000"; conf_hi "0.051004"; cov "0.000000";
Chr1	Cufflinks	transcript	1741204	1742619	1	+	.	gene_id "AT1G05800"; transcript_id "AT1G05800.1"; FPKM "0.0000000000"; frac "0.000000"; conf_lo "0.000000"; conf_hi "0.000000"; cov "0.000000"; full_read_support "no";
Chr1	Cufflinks	exon	1741204	1742619	1	+	.	gene_id "AT1G05800"; transcript_id "AT1G05800.1"; exon_number "1"; FPKM "0.0000000000"; frac "0.000000"; conf_lo "0.000000"; conf_hi "0.000000"; cov "0.000000";
Chr1	Cufflinks	transcript	1744766	1746096	338	+	.	gene_id "CUFF.7637"; transcript_id "CUFF.7637.1"; FPKM "3.4643192482"; frac "0.237983"; conf_lo "2.593866"; conf_hi "4.334772"; cov "20.473999"; full_read_support "yes";
Chr1	Cufflinks	exon	1744766	1746096	338	+	.	gene_id "CUFF.7637"; transcript_id "CUFF.7637.1"; exon_number "1"; FPKM "3.4643192482"; frac "0.237983"; conf_lo "2.593866"; conf_hi "4.334772"; cov "20.473999";
Chr1	Cufflinks	transcript	1744773	1747693	1000	+	.	gene_id "CUFF.7637"; transcript_id "AT1G05805.1"; FPKM "10.2448438434"; frac "0.762017"; conf_lo "8.832998"; conf_hi "11.656689"; cov "60.546649"; full_read_support "yes";
Chr1	Cufflinks	exon	1744773	1745317	1000	+	.	gene_id "CUFF.7637"; transcript_id "AT1G05805.1"; exon_number "1"; FPKM "10.2448438434"; frac "0.762017"; conf_lo "8.832998"; conf_hi "11.656689"; cov "60.546649";
Chr1	Cufflinks	exon	1746210	1746502	1000	+	.	gene_id "CUFF.7637"; transcript_id "AT1G05805.1"; exon_number "2"; FPKM "10.2448438434"; frac "0.762017"; conf_lo "8.832998"; conf_hi "11.656689"; cov "60.546649";
Chr1	Cufflinks	exon	1746761	1746889	1000	+	.	gene_id "CUFF.7637"; transcript_id "AT1G05805.1"; exon_number "3"; FPKM "10.2448438434"; frac "0.762017"; conf_lo "8.832998"; conf_hi "11.656689"; cov "60.546649";
Chr1	Cufflinks	exon	1747036	1747101	1000	+	.	gene_id "CUFF.7637"; transcript_id "AT1G05805.1"; exon_number "4"; FPKM "10.2448438434"; frac "0.762017"; conf_lo "8.832998"; conf_hi "11.656689"; cov "60.546649";
Chr1	Cufflinks	exon	1747193	1747261	1000	+	.	gene_id "CUFF.7637"; transcript_id "AT1G05805.1"; exon_number "5"; FPKM "10.2448438434"; frac "0.762017"; conf_lo "8.832998"; conf_hi "11.656689"; cov "60.546649";
Chr1	Cufflinks	exon	1747371	1747693	1000	+	.	gene_id "CUFF.7637"; transcript_id "AT1G05805.1"; exon_number "6"; FPKM "10.2448438434"; frac "0.762017"; conf_lo "8.832998"; conf_hi "11.656689"; cov "60.546649";
Chr1	Cufflinks	transcript	1748314	1749460	1000	+	.	gene_id "AT1G05810"; transcript_id "AT1G05810.1"; FPKM "13.8945097029"; frac "1.000000"; conf_lo "11.787144"; conf_hi "16.001875"; cov "82.147978"; full_read_support "yes";
Chr1	Cufflinks	exon	1748314	1748776	1000	+	.	gene_id "AT1G05810"; transcript_id "AT1G05810.1"; exon_number "1"; FPKM "13.8945097029"; frac "1.000000"; conf_lo "11.787144"; conf_hi "16.001875"; cov "82.147978";
Chr1	Cufflinks	exon	1749028	1749460	1000	+	.	gene_id "AT1G05810"; transcript_id "AT1G05810.1"; exon_number "2"; FPKM "13.8945097029"; frac "1.000000"; conf_lo "11.787144"; conf_hi "16.001875"; cov "82.147978";
Chr1	Cufflinks	transcript	1749682	1753767	905	+	.	gene_id "AT1G05820"; transcript_id "AT1G05820.1"; FPKM "0.2572767941"; frac "0.425485"; conf_lo "0.024540"; conf_hi "0.490013"; cov "1.521722"; full_read_support "no";
Chr1	Cufflinks	exon	1749682	1749913	905	+	.	gene_id "AT1G05820"; transcript_id "AT1G05820.1"; exon_number "1"; FPKM "0.2572767941"; frac "0.425485"; conf_lo "0.024540"; conf_hi "0.490013"; cov "1.521722";
Chr1	Cufflinks	exon	1750362	1750520	905	+	.	gene_id "AT1G05820"; transcript_id "AT1G05820.1"; exon_number "2"; FPKM "0.2572767941"; frac "0.425485"; conf_lo "0.024540"; conf_hi "0.490013"; cov "1.521722";
Chr1	Cufflinks	exon	1750628	1750739	905	+	.	gene_id "AT1G05820"; transcript_id "AT1G05820.1"; exon_number "3"; FPKM "0.2572767941"; frac "0.425485"; conf_lo "0.024540"; conf_hi "0.490013"; cov "1.521722";
Chr1	Cufflinks	exon	1750856	1750975	905	+	.	gene_id "AT1G05820"; transcript_id "AT1G05820.1"; exon_number "4"; FPKM "0.2572767941"; frac "0.425485"; conf_lo "0.024540"; conf_hi "0.490013"; cov "1.521722";
Chr1	Cufflinks	exon	1751115	1751272	905	+	.	gene_id "AT1G05820"; transcript_id "AT1G05820.1"; exon_number "5"; FPKM "0.2572767941"; frac "0.425485"; conf_lo "0.024540"; conf_hi "0.490013"; cov "1.521722";
Chr1	Cufflinks	exon	1751527	1751706	905	+	.	gene_id "AT1G05820"; transcript_id "AT1G05820.1"; exon_number "6"; FPKM "0.2572767941"; frac "0.425485"; conf_lo "0.024540"; conf_hi "0.490013"; cov "1.521722";
Chr1	Cufflinks	exon	1751931	1751965	905	+	.	gene_id "AT1G05820"; transcript_id "AT1G05820.1"; exon_number "7"; FPKM "0.2572767941"; frac "0.425485"; conf_lo "0.024540"; conf_hi "0.490013"; cov "1.521722";
Chr1	Cufflinks	exon	1752074	1752230	905	+	.	gene_id "AT1G05820"; transcript_id "AT1G05820.1"; exon_number "8"; FPKM "0.2572767941"; frac "0.425485"; conf_lo "0.024540"; conf_hi "0.490013"; cov "1.521722";
Chr1	Cufflinks	exon	1752503	1752556	905	+	.	gene_id "AT1G05820"; transcript_id "AT1G05820.1"; exon_number "9"; FPKM "0.2572767941"; frac "0.425485"; conf_lo "0.024540"; conf_hi "0.490013"; cov "1.521722";
Chr1	Cufflinks	exon	1752638	1752730	905	+	.	gene_id "AT1G05820"; transcript_id "AT1G05820.1"; exon_number "10"; FPKM "0.2572767941"; frac "0.425485"; conf_lo "0.024540"; conf_hi "0.490013"; cov "1.521722";
Chr1	Cufflinks	exon	1753098	1753240	905	+	.	gene_id "AT1G05820"; transcript_id "AT1G05820.1"; exon_number "11"; FPKM "0.2572767941"; frac "0.425485"; conf_lo "0.024540"; conf_hi "0.490013"; cov "1.521722";
Chr1	Cufflinks	exon	1753393	1753547	905	+	.	gene_id "AT1G05820"; transcript_id "AT1G05820.1"; exon_number "12"; FPKM "0.2572767941"; frac "0.425485"; conf_lo "0.024540"; conf_hi "0.490013"; cov "1.521722";
Chr1	Cufflinks	exon	1753661	1753767	905	+	.	gene_id "AT1G05820"; transcript_id "AT1G05820.1"; exon_number "13"; FPKM "0.2572767941"; frac "0.425485"; conf_lo "0.024540"; conf_hi "0.490013"; cov "1.521722";
Chr1	Cufflinks	transcript	1749682	1753990	1000	+	.	gene_id "AT1G05820"; transcript_id "AT1G05820.2"; FPKM "0.2841558337"; frac "0.574515"; conf_lo "0.071313"; conf_hi "0.496998"; cov "1.680704"; full_read_support "no";
Chr1	Cufflinks	exon	1749682	1749913	1000	+	.	gene_id "AT1G05820"; transcript_id "AT1G05820.2"; exon_number "1"; FPKM "0.2841558337"; frac "0.574515"; conf_lo "0.071313"; conf_hi "0.496998"; cov "1.680704";
Chr1	Cufflinks	exon	1750362	1750520	1000	+	.	gene_id "AT1G05820"; transcript_id "AT1G05820.2"; exon_number "2"; FPKM "0.2841558337"; frac "0.574515"; conf_lo "0.071313"; conf_hi "0.496998"; cov "1.680704";
Chr1	Cufflinks	exon	1750628	1750739	1000	+	.	gene_id "AT1G05820"; transcript_id "AT1G05820.2"; exon_number "3"; FPKM "0.2841558337"; frac "0.574515"; conf_lo "0.071313"; conf_hi "0.496998"; cov "1.680704";
Chr1	Cufflinks	exon	1750856	1750975	1000	+	.	gene_id "AT1G05820"; transcript_id "AT1G05820.2"; exon_number "4"; FPKM "0.2841558337"; frac "0.574515"; conf_lo "0.071313"; conf_hi "0.496998"; cov "1.680704";
Chr1	Cufflinks	exon	1751115	1751272	1000	+	.	gene_id "AT1G05820"; transcript_id "AT1G05820.2"; exon_number "5"; FPKM "0.2841558337"; frac "0.574515"; conf_lo "0.071313"; conf_hi "0.496998"; cov "1.680704";
Chr1	Cufflinks	exon	1751527	1751706	1000	+	.	gene_id "AT1G05820"; transcript_id "AT1G05820.2"; exon_number "6"; FPKM "0.2841558337"; frac "0.574515"; conf_lo "0.071313"; conf_hi "0.496998"; cov "1.680704";
Chr1	Cufflinks	exon	1751931	1751965	1000	+	.	gene_id "AT1G05820"; transcript_id "AT1G05820.2"; exon_number "7"; FPKM "0.2841558337"; frac "0.574515"; conf_lo "0.071313"; conf_hi "0.496998"; cov "1.680704";
Chr1	Cufflinks	exon	1752074	1752230	1000	+	.	gene_id "AT1G05820"; transcript_id "AT1G05820.2"; exon_number "8"; FPKM "0.2841558337"; frac "0.574515"; conf_lo "0.071313"; conf_hi "0.496998"; cov "1.680704";
Chr1	Cufflinks	exon	1752503	1752556	1000	+	.	gene_id "AT1G05820"; transcript_id "AT1G05820.2"; exon_number "9"; FPKM "0.2841558337"; frac "0.574515"; conf_lo "0.071313"; conf_hi "0.496998"; cov "1.680704";
Chr1	Cufflinks	exon	1752638	1752730	1000	+	.	gene_id "AT1G05820"; transcript_id "AT1G05820.2"; exon_number "10"; FPKM "0.2841558337"; frac "0.574515"; conf_lo "0.071313"; conf_hi "0.496998"; cov "1.680704";
Chr1	Cufflinks	exon	1753098	1753240	1000	+	.	gene_id "AT1G05820"; transcript_id "AT1G05820.2"; exon_number "11"; FPKM "0.2841558337"; frac "0.574515"; conf_lo "0.071313"; conf_hi "0.496998"; cov "1.680704";
Chr1	Cufflinks	exon	1753393	1753990	1000	+	.	gene_id "AT1G05820"; transcript_id "AT1G05820.2"; exon_number "12"; FPKM "0.2841558337"; frac "0.574515"; conf_lo "0.071313"; conf_hi "0.496998"; cov "1.680704";
Chr1	Cufflinks	transcript	1754235	1761827	861	+	.	gene_id "CUFF.7638"; transcript_id "CUFF.7638.1"; FPKM "2.2903831207"; frac "0.373796"; conf_lo "1.886163"; conf_hi "2.694603"; cov "13.532861"; full_read_support "yes";
Chr1	Cufflinks	exon	1754235	1755077	861	+	.	gene_id "CUFF.7638"; transcript_id "CUFF.7638.1"; exon_number "1"; FPKM "2.2903831207"; frac "0.373796"; conf_lo "1.886163"; conf_hi "2.694603"; cov "13.532861";
Chr1	Cufflinks	exon	1755262	1755313	861	+	.	gene_id "CUFF.7638"; transcript_id "CUFF.7638.1"; exon_number "2"; FPKM "2.2903831207"; frac "0.373796"; conf_lo "1.886163"; conf_hi "2.694603"; cov "13.532861";
Chr1	Cufflinks	exon	1755408	1755482	861	+	.	gene_id "CUFF.7638"; transcript_id "CUFF.7638.1"; exon_number "3"; FPKM "2.2903831207"; frac "0.373796"; conf_lo "1.886163"; conf_hi "2.694603"; cov "13.532861";
Chr1	Cufflinks	exon	1755563	1756194	861	+	.	gene_id "CUFF.7638"; transcript_id "CUFF.7638.1"; exon_number "4"; FPKM "2.2903831207"; frac "0.373796"; conf_lo "1.886163"; conf_hi "2.694603"; cov "13.532861";
Chr1	Cufflinks	exon	1756311	1756415	861	+	.	gene_id "CUFF.7638"; transcript_id "CUFF.7638.1"; exon_number "5"; FPKM "2.2903831207"; frac "0.373796"; conf_lo "1.886163"; conf_hi "2.694603"; cov "13.532861";
Chr1	Cufflinks	exon	1756562	1756767	861	+	.	gene_id "CUFF.7638"; transcript_id "CUFF.7638.1"; exon_number "6"; FPKM "2.2903831207"; frac "0.373796"; conf_lo "1.886163"; conf_hi "2.694603"; cov "13.532861";
Chr1	Cufflinks	exon	1756865	1756957	861	+	.	gene_id "CUFF.7638"; transcript_id "CUFF.7638.1"; exon_number "7"; FPKM "2.2903831207"; frac "0.373796"; conf_lo "1.886163"; conf_hi "2.694603"; cov "13.532861";
Chr1	Cufflinks	exon	1757047	1757144	861	+	.	gene_id "CUFF.7638"; transcript_id "CUFF.7638.1"; exon_number "8"; FPKM "2.2903831207"; frac "0.373796"; conf_lo "1.886163"; conf_hi "2.694603"; cov "13.532861";
Chr1	Cufflinks	exon	1757274	1757388	861	+	.	gene_id "CUFF.7638"; transcript_id "CUFF.7638.1"; exon_number "9"; FPKM "2.2903831207"; frac "0.373796"; conf_lo "1.886163"; conf_hi "2.694603"; cov "13.532861";
Chr1	Cufflinks	exon	1757734	1757877	861	+	.	gene_id "CUFF.7638"; transcript_id "CUFF.7638.1"; exon_number "10"; FPKM "2.2903831207"; frac "0.373796"; conf_lo "1.886163"; conf_hi "2.694603"; cov "13.532861";
Chr1	Cufflinks	exon	1757974	1758021	861	+	.	gene_id "CUFF.7638"; transcript_id "CUFF.7638.1"; exon_number "11"; FPKM "2.2903831207"; frac "0.373796"; conf_lo "1.886163"; conf_hi "2.694603"; cov "13.532861";
Chr1	Cufflinks	exon	1758146	1758263	861	+	.	gene_id "CUFF.7638"; transcript_id "CUFF.7638.1"; exon_number "12"; FPKM "2.2903831207"; frac "0.373796"; conf_lo "1.886163"; conf_hi "2.694603"; cov "13.532861";
Chr1	Cufflinks	exon	1758341	1758793	861	+	.	gene_id "CUFF.7638"; transcript_id "CUFF.7638.1"; exon_number "13"; FPKM "2.2903831207"; frac "0.373796"; conf_lo "1.886163"; conf_hi "2.694603"; cov "13.532861";
Chr1	Cufflinks	exon	1758924	1758992	861	+	.	gene_id "CUFF.7638"; transcript_id "CUFF.7638.1"; exon_number "14"; FPKM "2.2903831207"; frac "0.373796"; conf_lo "1.886163"; conf_hi "2.694603"; cov "13.532861";
Chr1	Cufflinks	exon	1759115	1759310	861	+	.	gene_id "CUFF.7638"; transcript_id "CUFF.7638.1"; exon_number "15"; FPKM "2.2903831207"; frac "0.373796"; conf_lo "1.886163"; conf_hi "2.694603"; cov "13.532861";
Chr1	Cufflinks	exon	1759618	1759863	861	+	.	gene_id "CUFF.7638"; transcript_id "CUFF.7638.1"; exon_number "16"; FPKM "2.2903831207"; frac "0.373796"; conf_lo "1.886163"; conf_hi "2.694603"; cov "13.532861";
Chr1	Cufflinks	exon	1760191	1760252	861	+	.	gene_id "CUFF.7638"; transcript_id "CUFF.7638.1"; exon_number "17"; FPKM "2.2903831207"; frac "0.373796"; conf_lo "1.886163"; conf_hi "2.694603"; cov "13.532861";
Chr1	Cufflinks	exon	1760335	1760412	861	+	.	gene_id "CUFF.7638"; transcript_id "CUFF.7638.1"; exon_number "18"; FPKM "2.2903831207"; frac "0.373796"; conf_lo "1.886163"; conf_hi "2.694603"; cov "13.532861";
Chr1	Cufflinks	exon	1760717	1760812	861	+	.	gene_id "CUFF.7638"; transcript_id "CUFF.7638.1"; exon_number "19"; FPKM "2.2903831207"; frac "0.373796"; conf_lo "1.886163"; conf_hi "2.694603"; cov "13.532861";
Chr1	Cufflinks	exon	1760902	1761005	861	+	.	gene_id "CUFF.7638"; transcript_id "CUFF.7638.1"; exon_number "20"; FPKM "2.2903831207"; frac "0.373796"; conf_lo "1.886163"; conf_hi "2.694603"; cov "13.532861";
Chr1	Cufflinks	exon	1761084	1761228	861	+	.	gene_id "CUFF.7638"; transcript_id "CUFF.7638.1"; exon_number "21"; FPKM "2.2903831207"; frac "0.373796"; conf_lo "1.886163"; conf_hi "2.694603"; cov "13.532861";
Chr1	Cufflinks	exon	1761299	1761381	861	+	.	gene_id "CUFF.7638"; transcript_id "CUFF.7638.1"; exon_number "22"; FPKM "2.2903831207"; frac "0.373796"; conf_lo "1.886163"; conf_hi "2.694603"; cov "13.532861";
Chr1	Cufflinks	exon	1761555	1761827	861	+	.	gene_id "CUFF.7638"; transcript_id "CUFF.7638.1"; exon_number "23"; FPKM "2.2903831207"; frac "0.373796"; conf_lo "1.886163"; conf_hi "2.694603"; cov "13.532861";
Chr1	Cufflinks	transcript	1754235	1761033	308	+	.	gene_id "CUFF.7638"; transcript_id "CUFF.7638.2"; FPKM "0.8208675789"; frac "0.106358"; conf_lo "0.534572"; conf_hi "1.107163"; cov "4.850143"; full_read_support "no";
Chr1	Cufflinks	exon	1754235	1755077	308	+	.	gene_id "CUFF.7638"; transcript_id "CUFF.7638.2"; exon_number "1"; FPKM "0.8208675789"; frac "0.106358"; conf_lo "0.534572"; conf_hi "1.107163"; cov "4.850143";
Chr1	Cufflinks	exon	1755262	1755313	308	+	.	gene_id "CUFF.7638"; transcript_id "CUFF.7638.2"; exon_number "2"; FPKM "0.8208675789"; frac "0.106358"; conf_lo "0.534572"; conf_hi "1.107163"; cov "4.850143";
Chr1	Cufflinks	exon	1755408	1755482	308	+	.	gene_id "CUFF.7638"; transcript_id "CUFF.7638.2"; exon_number "3"; FPKM "0.8208675789"; frac "0.106358"; conf_lo "0.534572"; conf_hi "1.107163"; cov "4.850143";
Chr1	Cufflinks	exon	1755563	1755782	308	+	.	gene_id "CUFF.7638"; transcript_id "CUFF.7638.2"; exon_number "4"; FPKM "0.8208675789"; frac "0.106358"; conf_lo "0.534572"; conf_hi "1.107163"; cov "4.850143";
Chr1	Cufflinks	exon	1756068	1756194	308	+	.	gene_id "CUFF.7638"; transcript_id "CUFF.7638.2"; exon_number "5"; FPKM "0.8208675789"; frac "0.106358"; conf_lo "0.534572"; conf_hi "1.107163"; cov "4.850143";
Chr1	Cufflinks	exon	1756311	1756454	308	+	.	gene_id "CUFF.7638"; transcript_id "CUFF.7638.2"; exon_number "6"; FPKM "0.8208675789"; frac "0.106358"; conf_lo "0.534572"; conf_hi "1.107163"; cov "4.850143";
Chr1	Cufflinks	exon	1756601	1756767	308	+	.	gene_id "CUFF.7638"; transcript_id "CUFF.7638.2"; exon_number "7"; FPKM "0.8208675789"; frac "0.106358"; conf_lo "0.534572"; conf_hi "1.107163"; cov "4.850143";
Chr1	Cufflinks	exon	1756865	1756957	308	+	.	gene_id "CUFF.7638"; transcript_id "CUFF.7638.2"; exon_number "8"; FPKM "0.8208675789"; frac "0.106358"; conf_lo "0.534572"; conf_hi "1.107163"; cov "4.850143";
Chr1	Cufflinks	exon	1757047	1757144	308	+	.	gene_id "CUFF.7638"; transcript_id "CUFF.7638.2"; exon_number "9"; FPKM "0.8208675789"; frac "0.106358"; conf_lo "0.534572"; conf_hi "1.107163"; cov "4.850143";
Chr1	Cufflinks	exon	1757227	1757388	308	+	.	gene_id "CUFF.7638"; transcript_id "CUFF.7638.2"; exon_number "10"; FPKM "0.8208675789"; frac "0.106358"; conf_lo "0.534572"; conf_hi "1.107163"; cov "4.850143";
Chr1	Cufflinks	exon	1757734	1757877	308	+	.	gene_id "CUFF.7638"; transcript_id "CUFF.7638.2"; exon_number "11"; FPKM "0.8208675789"; frac "0.106358"; conf_lo "0.534572"; conf_hi "1.107163"; cov "4.850143";
Chr1	Cufflinks	exon	1757974	1758263	308	+	.	gene_id "CUFF.7638"; transcript_id "CUFF.7638.2"; exon_number "12"; FPKM "0.8208675789"; frac "0.106358"; conf_lo "0.534572"; conf_hi "1.107163"; cov "4.850143";
Chr1	Cufflinks	exon	1758339	1758406	308	+	.	gene_id "CUFF.7638"; transcript_id "CUFF.7638.2"; exon_number "13"; FPKM "0.8208675789"; frac "0.106358"; conf_lo "0.534572"; conf_hi "1.107163"; cov "4.850143";
Chr1	Cufflinks	exon	1758523	1758584	308	+	.	gene_id "CUFF.7638"; transcript_id "CUFF.7638.2"; exon_number "14"; FPKM "0.8208675789"; frac "0.106358"; conf_lo "0.534572"; conf_hi "1.107163"; cov "4.850143";
Chr1	Cufflinks	exon	1758737	1758793	308	+	.	gene_id "CUFF.7638"; transcript_id "CUFF.7638.2"; exon_number "15"; FPKM "0.8208675789"; frac "0.106358"; conf_lo "0.534572"; conf_hi "1.107163"; cov "4.850143";
Chr1	Cufflinks	exon	1758924	1758992	308	+	.	gene_id "CUFF.7638"; transcript_id "CUFF.7638.2"; exon_number "16"; FPKM "0.8208675789"; frac "0.106358"; conf_lo "0.534572"; conf_hi "1.107163"; cov "4.850143";
Chr1	Cufflinks	exon	1759115	1759310	308	+	.	gene_id "CUFF.7638"; transcript_id "CUFF.7638.2"; exon_number "17"; FPKM "0.8208675789"; frac "0.106358"; conf_lo "0.534572"; conf_hi "1.107163"; cov "4.850143";
Chr1	Cufflinks	exon	1759618	1759863	308	+	.	gene_id "CUFF.7638"; transcript_id "CUFF.7638.2"; exon_number "18"; FPKM "0.8208675789"; frac "0.106358"; conf_lo "0.534572"; conf_hi "1.107163"; cov "4.850143";
Chr1	Cufflinks	exon	1760191	1760252	308	+	.	gene_id "CUFF.7638"; transcript_id "CUFF.7638.2"; exon_number "19"; FPKM "0.8208675789"; frac "0.106358"; conf_lo "0.534572"; conf_hi "1.107163"; cov "4.850143";
Chr1	Cufflinks	exon	1760335	1760412	308	+	.	gene_id "CUFF.7638"; transcript_id "CUFF.7638.2"; exon_number "20"; FPKM "0.8208675789"; frac "0.106358"; conf_lo "0.534572"; conf_hi "1.107163"; cov "4.850143";
Chr1	Cufflinks	exon	1760717	1760812	308	+	.	gene_id "CUFF.7638"; transcript_id "CUFF.7638.2"; exon_number "21"; FPKM "0.8208675789"; frac "0.106358"; conf_lo "0.534572"; conf_hi "1.107163"; cov "4.850143";
Chr1	Cufflinks	exon	1760902	1761033	308	+	.	gene_id "CUFF.7638"; transcript_id "CUFF.7638.2"; exon_number "22"; FPKM "0.8208675789"; frac "0.106358"; conf_lo "0.534572"; conf_hi "1.107163"; cov "4.850143";
Chr1	Cufflinks	transcript	1754235	1761827	354	+	.	gene_id "CUFF.7638"; transcript_id "CUFF.7638.3"; FPKM "0.9412257082"; frac "0.141177"; conf_lo "0.650313"; conf_hi "1.232139"; cov "5.561286"; full_read_support "yes";
Chr1	Cufflinks	exon	1754235	1755077	354	+	.	gene_id "CUFF.7638"; transcript_id "CUFF.7638.3"; exon_number "1"; FPKM "0.9412257082"; frac "0.141177"; conf_lo "0.650313"; conf_hi "1.232139"; cov "5.561286";
Chr1	Cufflinks	exon	1755262	1755313	354	+	.	gene_id "CUFF.7638"; transcript_id "CUFF.7638.3"; exon_number "2"; FPKM "0.9412257082"; frac "0.141177"; conf_lo "0.650313"; conf_hi "1.232139"; cov "5.561286";
Chr1	Cufflinks	exon	1755408	1755482	354	+	.	gene_id "CUFF.7638"; transcript_id "CUFF.7638.3"; exon_number "3"; FPKM "0.9412257082"; frac "0.141177"; conf_lo "0.650313"; conf_hi "1.232139"; cov "5.561286";
Chr1	Cufflinks	exon	1755563	1755782	354	+	.	gene_id "CUFF.7638"; transcript_id "CUFF.7638.3"; exon_number "4"; FPKM "0.9412257082"; frac "0.141177"; conf_lo "0.650313"; conf_hi "1.232139"; cov "5.561286";
Chr1	Cufflinks	exon	1756068	1756194	354	+	.	gene_id "CUFF.7638"; transcript_id "CUFF.7638.3"; exon_number "5"; FPKM "0.9412257082"; frac "0.141177"; conf_lo "0.650313"; conf_hi "1.232139"; cov "5.561286";
Chr1	Cufflinks	exon	1756311	1756415	354	+	.	gene_id "CUFF.7638"; transcript_id "CUFF.7638.3"; exon_number "6"; FPKM "0.9412257082"; frac "0.141177"; conf_lo "0.650313"; conf_hi "1.232139"; cov "5.561286";
Chr1	Cufflinks	exon	1756562	1756767	354	+	.	gene_id "CUFF.7638"; transcript_id "CUFF.7638.3"; exon_number "7"; FPKM "0.9412257082"; frac "0.141177"; conf_lo "0.650313"; conf_hi "1.232139"; cov "5.561286";
Chr1	Cufflinks	exon	1756865	1756957	354	+	.	gene_id "CUFF.7638"; transcript_id "CUFF.7638.3"; exon_number "8"; FPKM "0.9412257082"; frac "0.141177"; conf_lo "0.650313"; conf_hi "1.232139"; cov "5.561286";
Chr1	Cufflinks	exon	1757047	1757144	354	+	.	gene_id "CUFF.7638"; transcript_id "CUFF.7638.3"; exon_number "9"; FPKM "0.9412257082"; frac "0.141177"; conf_lo "0.650313"; conf_hi "1.232139"; cov "5.561286";
Chr1	Cufflinks	exon	1757227	1757388	354	+	.	gene_id "CUFF.7638"; transcript_id "CUFF.7638.3"; exon_number "10"; FPKM "0.9412257082"; frac "0.141177"; conf_lo "0.650313"; conf_hi "1.232139"; cov "5.561286";
Chr1	Cufflinks	exon	1757734	1757877	354	+	.	gene_id "CUFF.7638"; transcript_id "CUFF.7638.3"; exon_number "11"; FPKM "0.9412257082"; frac "0.141177"; conf_lo "0.650313"; conf_hi "1.232139"; cov "5.561286";
Chr1	Cufflinks	exon	1757974	1758021	354	+	.	gene_id "CUFF.7638"; transcript_id "CUFF.7638.3"; exon_number "12"; FPKM "0.9412257082"; frac "0.141177"; conf_lo "0.650313"; conf_hi "1.232139"; cov "5.561286";
Chr1	Cufflinks	exon	1758146	1758263	354	+	.	gene_id "CUFF.7638"; transcript_id "CUFF.7638.3"; exon_number "13"; FPKM "0.9412257082"; frac "0.141177"; conf_lo "0.650313"; conf_hi "1.232139"; cov "5.561286";
Chr1	Cufflinks	exon	1758341	1758406	354	+	.	gene_id "CUFF.7638"; transcript_id "CUFF.7638.3"; exon_number "14"; FPKM "0.9412257082"; frac "0.141177"; conf_lo "0.650313"; conf_hi "1.232139"; cov "5.561286";
Chr1	Cufflinks	exon	1758523	1758584	354	+	.	gene_id "CUFF.7638"; transcript_id "CUFF.7638.3"; exon_number "15"; FPKM "0.9412257082"; frac "0.141177"; conf_lo "0.650313"; conf_hi "1.232139"; cov "5.561286";
Chr1	Cufflinks	exon	1758737	1758793	354	+	.	gene_id "CUFF.7638"; transcript_id "CUFF.7638.3"; exon_number "16"; FPKM "0.9412257082"; frac "0.141177"; conf_lo "0.650313"; conf_hi "1.232139"; cov "5.561286";
Chr1	Cufflinks	exon	1758924	1758992	354	+	.	gene_id "CUFF.7638"; transcript_id "CUFF.7638.3"; exon_number "17"; FPKM "0.9412257082"; frac "0.141177"; conf_lo "0.650313"; conf_hi "1.232139"; cov "5.561286";
Chr1	Cufflinks	exon	1759115	1759310	354	+	.	gene_id "CUFF.7638"; transcript_id "CUFF.7638.3"; exon_number "18"; FPKM "0.9412257082"; frac "0.141177"; conf_lo "0.650313"; conf_hi "1.232139"; cov "5.561286";
Chr1	Cufflinks	exon	1759618	1759863	354	+	.	gene_id "CUFF.7638"; transcript_id "CUFF.7638.3"; exon_number "19"; FPKM "0.9412257082"; frac "0.141177"; conf_lo "0.650313"; conf_hi "1.232139"; cov "5.561286";
Chr1	Cufflinks	exon	1760191	1760252	354	+	.	gene_id "CUFF.7638"; transcript_id "CUFF.7638.3"; exon_number "20"; FPKM "0.9412257082"; frac "0.141177"; conf_lo "0.650313"; conf_hi "1.232139"; cov "5.561286";
Chr1	Cufflinks	exon	1760335	1760412	354	+	.	gene_id "CUFF.7638"; transcript_id "CUFF.7638.3"; exon_number "21"; FPKM "0.9412257082"; frac "0.141177"; conf_lo "0.650313"; conf_hi "1.232139"; cov "5.561286";
Chr1	Cufflinks	exon	1760717	1760812	354	+	.	gene_id "CUFF.7638"; transcript_id "CUFF.7638.3"; exon_number "22"; FPKM "0.9412257082"; frac "0.141177"; conf_lo "0.650313"; conf_hi "1.232139"; cov "5.561286";
Chr1	Cufflinks	exon	1760902	1761005	354	+	.	gene_id "CUFF.7638"; transcript_id "CUFF.7638.3"; exon_number "23"; FPKM "0.9412257082"; frac "0.141177"; conf_lo "0.650313"; conf_hi "1.232139"; cov "5.561286";
Chr1	Cufflinks	exon	1761084	1761228	354	+	.	gene_id "CUFF.7638"; transcript_id "CUFF.7638.3"; exon_number "24"; FPKM "0.9412257082"; frac "0.141177"; conf_lo "0.650313"; conf_hi "1.232139"; cov "5.561286";
Chr1	Cufflinks	exon	1761301	1761827	354	+	.	gene_id "CUFF.7638"; transcript_id "CUFF.7638.3"; exon_number "25"; FPKM "0.9412257082"; frac "0.141177"; conf_lo "0.650313"; conf_hi "1.232139"; cov "5.561286";
Chr1	Cufflinks	transcript	1754244	1761817	1	+	.	gene_id "CUFF.7638"; transcript_id "AT1G05830.2"; FPKM "0.0000000000"; frac "0.000000"; conf_lo "0.000000"; conf_hi "0.028148"; cov "0.000000"; full_read_support "no";
Chr1	Cufflinks	exon	1754244	1755077	1	+	.	gene_id "CUFF.7638"; transcript_id "AT1G05830.2"; exon_number "1"; FPKM "0.0000000000"; frac "0.000000"; conf_lo "0.000000"; conf_hi "0.028148"; cov "0.000000";
Chr1	Cufflinks	exon	1755262	1755313	1	+	.	gene_id "CUFF.7638"; transcript_id "AT1G05830.2"; exon_number "2"; FPKM "0.0000000000"; frac "0.000000"; conf_lo "0.000000"; conf_hi "0.028148"; cov "0.000000";
Chr1	Cufflinks	exon	1755408	1755482	1	+	.	gene_id "CUFF.7638"; transcript_id "AT1G05830.2"; exon_number "3"; FPKM "0.0000000000"; frac "0.000000"; conf_lo "0.000000"; conf_hi "0.028148"; cov "0.000000";
Chr1	Cufflinks	exon	1755563	1755782	1	+	.	gene_id "CUFF.7638"; transcript_id "AT1G05830.2"; exon_number "4"; FPKM "0.0000000000"; frac "0.000000"; conf_lo "0.000000"; conf_hi "0.028148"; cov "0.000000";
Chr1	Cufflinks	exon	1756068	1756194	1	+	.	gene_id "CUFF.7638"; transcript_id "AT1G05830.2"; exon_number "5"; FPKM "0.0000000000"; frac "0.000000"; conf_lo "0.000000"; conf_hi "0.028148"; cov "0.000000";
Chr1	Cufflinks	exon	1756311	1756415	1	+	.	gene_id "CUFF.7638"; transcript_id "AT1G05830.2"; exon_number "6"; FPKM "0.0000000000"; frac "0.000000"; conf_lo "0.000000"; conf_hi "0.028148"; cov "0.000000";
Chr1	Cufflinks	exon	1756562	1756767	1	+	.	gene_id "CUFF.7638"; transcript_id "AT1G05830.2"; exon_number "7"; FPKM "0.0000000000"; frac "0.000000"; conf_lo "0.000000"; conf_hi "0.028148"; cov "0.000000";
Chr1	Cufflinks	exon	1756865	1756957	1	+	.	gene_id "CUFF.7638"; transcript_id "AT1G05830.2"; exon_number "8"; FPKM "0.0000000000"; frac "0.000000"; conf_lo "0.000000"; conf_hi "0.028148"; cov "0.000000";
Chr1	Cufflinks	exon	1757047	1757144	1	+	.	gene_id "CUFF.7638"; transcript_id "AT1G05830.2"; exon_number "9"; FPKM "0.0000000000"; frac "0.000000"; conf_lo "0.000000"; conf_hi "0.028148"; cov "0.000000";
Chr1	Cufflinks	exon	1757227	1757388	1	+	.	gene_id "CUFF.7638"; transcript_id "AT1G05830.2"; exon_number "10"; FPKM "0.0000000000"; frac "0.000000"; conf_lo "0.000000"; conf_hi "0.028148"; cov "0.000000";
Chr1	Cufflinks	exon	1757734	1757877	1	+	.	gene_id "CUFF.7638"; transcript_id "AT1G05830.2"; exon_number "11"; FPKM "0.0000000000"; frac "0.000000"; conf_lo "0.000000"; conf_hi "0.028148"; cov "0.000000";
Chr1	Cufflinks	exon	1757974	1758021	1	+	.	gene_id "CUFF.7638"; transcript_id "AT1G05830.2"; exon_number "12"; FPKM "0.0000000000"; frac "0.000000"; conf_lo "0.000000"; conf_hi "0.028148"; cov "0.000000";
Chr1	Cufflinks	exon	1758146	1758263	1	+	.	gene_id "CUFF.7638"; transcript_id "AT1G05830.2"; exon_number "13"; FPKM "0.0000000000"; frac "0.000000"; conf_lo "0.000000"; conf_hi "0.028148"; cov "0.000000";
Chr1	Cufflinks	exon	1758341	1758406	1	+	.	gene_id "CUFF.7638"; transcript_id "AT1G05830.2"; exon_number "14"; FPKM "0.0000000000"; frac "0.000000"; conf_lo "0.000000"; conf_hi "0.028148"; cov "0.000000";
Chr1	Cufflinks	exon	1758523	1758584	1	+	.	gene_id "CUFF.7638"; transcript_id "AT1G05830.2"; exon_number "15"; FPKM "0.0000000000"; frac "0.000000"; conf_lo "0.000000"; conf_hi "0.028148"; cov "0.000000";
Chr1	Cufflinks	exon	1758737	1758793	1	+	.	gene_id "CUFF.7638"; transcript_id "AT1G05830.2"; exon_number "16"; FPKM "0.0000000000"; frac "0.000000"; conf_lo "0.000000"; conf_hi "0.028148"; cov "0.000000";
Chr1	Cufflinks	exon	1758924	1758992	1	+	.	gene_id "CUFF.7638"; transcript_id "AT1G05830.2"; exon_number "17"; FPKM "0.0000000000"; frac "0.000000"; conf_lo "0.000000"; conf_hi "0.028148"; cov "0.000000";
Chr1	Cufflinks	exon	1759115	1759310	1	+	.	gene_id "CUFF.7638"; transcript_id "AT1G05830.2"; exon_number "18"; FPKM "0.0000000000"; frac "0.000000"; conf_lo "0.000000"; conf_hi "0.028148"; cov "0.000000";
Chr1	Cufflinks	exon	1759618	1759863	1	+	.	gene_id "CUFF.7638"; transcript_id "AT1G05830.2"; exon_number "19"; FPKM "0.0000000000"; frac "0.000000"; conf_lo "0.000000"; conf_hi "0.028148"; cov "0.000000";
Chr1	Cufflinks	exon	1760191	1760252	1	+	.	gene_id "CUFF.7638"; transcript_id "AT1G05830.2"; exon_number "20"; FPKM "0.0000000000"; frac "0.000000"; conf_lo "0.000000"; conf_hi "0.028148"; cov "0.000000";
Chr1	Cufflinks	exon	1760335	1760412	1	+	.	gene_id "CUFF.7638"; transcript_id "AT1G05830.2"; exon_number "21"; FPKM "0.0000000000"; frac "0.000000"; conf_lo "0.000000"; conf_hi "0.028148"; cov "0.000000";
Chr1	Cufflinks	exon	1760717	1760812	1	+	.	gene_id "CUFF.7638"; transcript_id "AT1G05830.2"; exon_number "22"; FPKM "0.0000000000"; frac "0.000000"; conf_lo "0.000000"; conf_hi "0.028148"; cov "0.000000";
Chr1	Cufflinks	exon	1760902	1761005	1	+	.	gene_id "CUFF.7638"; transcript_id "AT1G05830.2"; exon_number "23"; FPKM "0.0000000000"; frac "0.000000"; conf_lo "0.000000"; conf_hi "0.028148"; cov "0.000000";
Chr1	Cufflinks	exon	1761084	1761228	1	+	.	gene_id "CUFF.7638"; transcript_id "AT1G05830.2"; exon_number "24"; FPKM "0.0000000000"; frac "0.000000"; conf_lo "0.000000"; conf_hi "0.028148"; cov "0.000000";
Chr1	Cufflinks	exon	1761309	1761381	1	+	.	gene_id "CUFF.7638"; transcript_id "AT1G05830.2"; exon_number "25"; FPKM "0.0000000000"; frac "0.000000"; conf_lo "0.000000"; conf_hi "0.028148"; cov "0.000000";
Chr1	Cufflinks	exon	1761555	1761817	1	+	.	gene_id "CUFF.7638"; transcript_id "AT1G05830.2"; exon_number "26"; FPKM "0.0000000000"; frac "0.000000"; conf_lo "0.000000"; conf_hi "0.028148"; cov "0.000000";
Chr1	Cufflinks	transcript	1754244	1761817	1000	+	.	gene_id "CUFF.7638"; transcript_id "AT1G05830.1"; FPKM "2.6587862593"; frac "0.378669"; conf_lo "2.182987"; conf_hi "3.134586"; cov "15.709592"; full_read_support "yes";
Chr1	Cufflinks	exon	1754244	1755077	1000	+	.	gene_id "CUFF.7638"; transcript_id "AT1G05830.1"; exon_number "1"; FPKM "2.6587862593"; frac "0.378669"; conf_lo "2.182987"; conf_hi "3.134586"; cov "15.709592";
Chr1	Cufflinks	exon	1755262	1755313	1000	+	.	gene_id "CUFF.7638"; transcript_id "AT1G05830.1"; exon_number "2"; FPKM "2.6587862593"; frac "0.378669"; conf_lo "2.182987"; conf_hi "3.134586"; cov "15.709592";
Chr1	Cufflinks	exon	1755408	1755482	1000	+	.	gene_id "CUFF.7638"; transcript_id "AT1G05830.1"; exon_number "3"; FPKM "2.6587862593"; frac "0.378669"; conf_lo "2.182987"; conf_hi "3.134586"; cov "15.709592";
Chr1	Cufflinks	exon	1755563	1755782	1000	+	.	gene_id "CUFF.7638"; transcript_id "AT1G05830.1"; exon_number "4"; FPKM "2.6587862593"; frac "0.378669"; conf_lo "2.182987"; conf_hi "3.134586"; cov "15.709592";
Chr1	Cufflinks	exon	1756068	1756194	1000	+	.	gene_id "CUFF.7638"; transcript_id "AT1G05830.1"; exon_number "5"; FPKM "2.6587862593"; frac "0.378669"; conf_lo "2.182987"; conf_hi "3.134586"; cov "15.709592";
Chr1	Cufflinks	exon	1756311	1756415	1000	+	.	gene_id "CUFF.7638"; transcript_id "AT1G05830.1"; exon_number "6"; FPKM "2.6587862593"; frac "0.378669"; conf_lo "2.182987"; conf_hi "3.134586"; cov "15.709592";
Chr1	Cufflinks	exon	1756562	1756767	1000	+	.	gene_id "CUFF.7638"; transcript_id "AT1G05830.1"; exon_number "7"; FPKM "2.6587862593"; frac "0.378669"; conf_lo "2.182987"; conf_hi "3.134586"; cov "15.709592";
Chr1	Cufflinks	exon	1756865	1756957	1000	+	.	gene_id "CUFF.7638"; transcript_id "AT1G05830.1"; exon_number "8"; FPKM "2.6587862593"; frac "0.378669"; conf_lo "2.182987"; conf_hi "3.134586"; cov "15.709592";
Chr1	Cufflinks	exon	1757047	1757144	1000	+	.	gene_id "CUFF.7638"; transcript_id "AT1G05830.1"; exon_number "9"; FPKM "2.6587862593"; frac "0.378669"; conf_lo "2.182987"; conf_hi "3.134586"; cov "15.709592";
Chr1	Cufflinks	exon	1757227	1757388	1000	+	.	gene_id "CUFF.7638"; transcript_id "AT1G05830.1"; exon_number "10"; FPKM "2.6587862593"; frac "0.378669"; conf_lo "2.182987"; conf_hi "3.134586"; cov "15.709592";
Chr1	Cufflinks	exon	1757734	1757877	1000	+	.	gene_id "CUFF.7638"; transcript_id "AT1G05830.1"; exon_number "11"; FPKM "2.6587862593"; frac "0.378669"; conf_lo "2.182987"; conf_hi "3.134586"; cov "15.709592";
Chr1	Cufflinks	exon	1757974	1758021	1000	+	.	gene_id "CUFF.7638"; transcript_id "AT1G05830.1"; exon_number "12"; FPKM "2.6587862593"; frac "0.378669"; conf_lo "2.182987"; conf_hi "3.134586"; cov "15.709592";
Chr1	Cufflinks	exon	1758146	1758263	1000	+	.	gene_id "CUFF.7638"; transcript_id "AT1G05830.1"; exon_number "13"; FPKM "2.6587862593"; frac "0.378669"; conf_lo "2.182987"; conf_hi "3.134586"; cov "15.709592";
Chr1	Cufflinks	exon	1758341	1758406	1000	+	.	gene_id "CUFF.7638"; transcript_id "AT1G05830.1"; exon_number "14"; FPKM "2.6587862593"; frac "0.378669"; conf_lo "2.182987"; conf_hi "3.134586"; cov "15.709592";
Chr1	Cufflinks	exon	1758523	1758584	1000	+	.	gene_id "CUFF.7638"; transcript_id "AT1G05830.1"; exon_number "15"; FPKM "2.6587862593"; frac "0.378669"; conf_lo "2.182987"; conf_hi "3.134586"; cov "15.709592";
Chr1	Cufflinks	exon	1758737	1758793	1000	+	.	gene_id "CUFF.7638"; transcript_id "AT1G05830.1"; exon_number "16"; FPKM "2.6587862593"; frac "0.378669"; conf_lo "2.182987"; conf_hi "3.134586"; cov "15.709592";
Chr1	Cufflinks	exon	1758924	1758992	1000	+	.	gene_id "CUFF.7638"; transcript_id "AT1G05830.1"; exon_number "17"; FPKM "2.6587862593"; frac "0.378669"; conf_lo "2.182987"; conf_hi "3.134586"; cov "15.709592";
Chr1	Cufflinks	exon	1759115	1759310	1000	+	.	gene_id "CUFF.7638"; transcript_id "AT1G05830.1"; exon_number "18"; FPKM "2.6587862593"; frac "0.378669"; conf_lo "2.182987"; conf_hi "3.134586"; cov "15.709592";
Chr1	Cufflinks	exon	1759618	1759863	1000	+	.	gene_id "CUFF.7638"; transcript_id "AT1G05830.1"; exon_number "19"; FPKM "2.6587862593"; frac "0.378669"; conf_lo "2.182987"; conf_hi "3.134586"; cov "15.709592";
Chr1	Cufflinks	exon	1760191	1760252	1000	+	.	gene_id "CUFF.7638"; transcript_id "AT1G05830.1"; exon_number "20"; FPKM "2.6587862593"; frac "0.378669"; conf_lo "2.182987"; conf_hi "3.134586"; cov "15.709592";
Chr1	Cufflinks	exon	1760335	1760412	1000	+	.	gene_id "CUFF.7638"; transcript_id "AT1G05830.1"; exon_number "21"; FPKM "2.6587862593"; frac "0.378669"; conf_lo "2.182987"; conf_hi "3.134586"; cov "15.709592";
Chr1	Cufflinks	exon	1760717	1760812	1000	+	.	gene_id "CUFF.7638"; transcript_id "AT1G05830.1"; exon_number "22"; FPKM "2.6587862593"; frac "0.378669"; conf_lo "2.182987"; conf_hi "3.134586"; cov "15.709592";
Chr1	Cufflinks	exon	1760902	1761005	1000	+	.	gene_id "CUFF.7638"; transcript_id "AT1G05830.1"; exon_number "23"; FPKM "2.6587862593"; frac "0.378669"; conf_lo "2.182987"; conf_hi "3.134586"; cov "15.709592";
Chr1	Cufflinks	exon	1761084	1761228	1000	+	.	gene_id "CUFF.7638"; transcript_id "AT1G05830.1"; exon_number "24"; FPKM "2.6587862593"; frac "0.378669"; conf_lo "2.182987"; conf_hi "3.134586"; cov "15.709592";
Chr1	Cufflinks	exon	1761301	1761381	1000	+	.	gene_id "CUFF.7638"; transcript_id "AT1G05830.1"; exon_number "25"; FPKM "2.6587862593"; frac "0.378669"; conf_lo "2.182987"; conf_hi "3.134586"; cov "15.709592";
Chr1	Cufflinks	exon	1761555	1761817	1000	+	.	gene_id "CUFF.7638"; transcript_id "AT1G05830.1"; exon_number "26"; FPKM "2.6587862593"; frac "0.378669"; conf_lo "2.182987"; conf_hi "3.134586"; cov "15.709592";
Chr1	Cufflinks	transcript	1762224	1762814	1000	+	.	gene_id "CUFF.7639"; transcript_id "AT1G05835.1"; FPKM "7.9685046926"; frac "0.210084"; conf_lo "5.674447"; conf_hi "10.262563"; cov "47.097904"; full_read_support "yes";
Chr1	Cufflinks	exon	1762224	1762308	1000	+	.	gene_id "CUFF.7639"; transcript_id "AT1G05835.1"; exon_number "1"; FPKM "7.9685046926"; frac "0.210084"; conf_lo "5.674447"; conf_hi "10.262563"; cov "47.097904";
Chr1	Cufflinks	exon	1762380	1762814	1000	+	.	gene_id "CUFF.7639"; transcript_id "AT1G05835.1"; exon_number "2"; FPKM "7.9685046926"; frac "0.210084"; conf_lo "5.674447"; conf_hi "10.262563"; cov "47.097904";
Chr1	Cufflinks	transcript	1762365	1766317	137	-	.	gene_id "CUFF.7640"; transcript_id "CUFF.7640.1"; FPKM "1.1223759544"; frac "0.161445"; conf_lo "0.647083"; conf_hi "1.597669"; cov "6.633811"; full_read_support "yes";
Chr1	Cufflinks	exon	1762365	1762988	137	-	.	gene_id "CUFF.7640"; transcript_id "CUFF.7640.1"; exon_number "1"; FPKM "1.1223759544"; frac "0.161445"; conf_lo "0.647083"; conf_hi "1.597669"; cov "6.633811";
Chr1	Cufflinks	exon	1763091	1763162	137	-	.	gene_id "CUFF.7640"; transcript_id "CUFF.7640.1"; exon_number "2"; FPKM "1.1223759544"; frac "0.161445"; conf_lo "0.647083"; conf_hi "1.597669"; cov "6.633811";
Chr1	Cufflinks	exon	1763344	1763419	137	-	.	gene_id "CUFF.7640"; transcript_id "CUFF.7640.1"; exon_number "3"; FPKM "1.1223759544"; frac "0.161445"; conf_lo "0.647083"; conf_hi "1.597669"; cov "6.633811";
Chr1	Cufflinks	exon	1763541	1763628	137	-	.	gene_id "CUFF.7640"; transcript_id "CUFF.7640.1"; exon_number "4"; FPKM "1.1223759544"; frac "0.161445"; conf_lo "0.647083"; conf_hi "1.597669"; cov "6.633811";
Chr1	Cufflinks	exon	1763804	1763877	137	-	.	gene_id "CUFF.7640"; transcript_id "CUFF.7640.1"; exon_number "5"; FPKM "1.1223759544"; frac "0.161445"; conf_lo "0.647083"; conf_hi "1.597669"; cov "6.633811";
Chr1	Cufflinks	exon	1763953	1764115	137	-	.	gene_id "CUFF.7640"; transcript_id "CUFF.7640.1"; exon_number "6"; FPKM "1.1223759544"; frac "0.161445"; conf_lo "0.647083"; conf_hi "1.597669"; cov "6.633811";
Chr1	Cufflinks	exon	1764367	1764594	137	-	.	gene_id "CUFF.7640"; transcript_id "CUFF.7640.1"; exon_number "7"; FPKM "1.1223759544"; frac "0.161445"; conf_lo "0.647083"; conf_hi "1.597669"; cov "6.633811";
Chr1	Cufflinks	exon	1765301	1765395	137	-	.	gene_id "CUFF.7640"; transcript_id "CUFF.7640.1"; exon_number "8"; FPKM "1.1223759544"; frac "0.161445"; conf_lo "0.647083"; conf_hi "1.597669"; cov "6.633811";
Chr1	Cufflinks	exon	1765531	1765548	137	-	.	gene_id "CUFF.7640"; transcript_id "CUFF.7640.1"; exon_number "9"; FPKM "1.1223759544"; frac "0.161445"; conf_lo "0.647083"; conf_hi "1.597669"; cov "6.633811";
Chr1	Cufflinks	exon	1765631	1765760	137	-	.	gene_id "CUFF.7640"; transcript_id "CUFF.7640.1"; exon_number "10"; FPKM "1.1223759544"; frac "0.161445"; conf_lo "0.647083"; conf_hi "1.597669"; cov "6.633811";
Chr1	Cufflinks	exon	1765918	1766317	137	-	.	gene_id "CUFF.7640"; transcript_id "CUFF.7640.1"; exon_number "11"; FPKM "1.1223759544"; frac "0.161445"; conf_lo "0.647083"; conf_hi "1.597669"; cov "6.633811";
Chr1	Cufflinks	transcript	1762734	1766281	392	-	.	gene_id "CUFF.7640"; transcript_id "AT1G05840.1"; FPKM "3.2141175080"; frac "0.391917"; conf_lo "2.401332"; conf_hi "4.026903"; cov "18.997065"; full_read_support "yes";
Chr1	Cufflinks	exon	1762734	1762988	392	-	.	gene_id "CUFF.7640"; transcript_id "AT1G05840.1"; exon_number "1"; FPKM "3.2141175080"; frac "0.391917"; conf_lo "2.401332"; conf_hi "4.026903"; cov "18.997065";
Chr1	Cufflinks	exon	1763091	1763162	392	-	.	gene_id "CUFF.7640"; transcript_id "AT1G05840.1"; exon_number "2"; FPKM "3.2141175080"; frac "0.391917"; conf_lo "2.401332"; conf_hi "4.026903"; cov "18.997065";
Chr1	Cufflinks	exon	1763344	1763419	392	-	.	gene_id "CUFF.7640"; transcript_id "AT1G05840.1"; exon_number "3"; FPKM "3.2141175080"; frac "0.391917"; conf_lo "2.401332"; conf_hi "4.026903"; cov "18.997065";
Chr1	Cufflinks	exon	1763541	1763628	392	-	.	gene_id "CUFF.7640"; transcript_id "AT1G05840.1"; exon_number "4"; FPKM "3.2141175080"; frac "0.391917"; conf_lo "2.401332"; conf_hi "4.026903"; cov "18.997065";
Chr1	Cufflinks	exon	1763804	1763877	392	-	.	gene_id "CUFF.7640"; transcript_id "AT1G05840.1"; exon_number "5"; FPKM "3.2141175080"; frac "0.391917"; conf_lo "2.401332"; conf_hi "4.026903"; cov "18.997065";
Chr1	Cufflinks	exon	1763953	1764115	392	-	.	gene_id "CUFF.7640"; transcript_id "AT1G05840.1"; exon_number "6"; FPKM "3.2141175080"; frac "0.391917"; conf_lo "2.401332"; conf_hi "4.026903"; cov "18.997065";
Chr1	Cufflinks	exon	1764367	1764594	392	-	.	gene_id "CUFF.7640"; transcript_id "AT1G05840.1"; exon_number "7"; FPKM "3.2141175080"; frac "0.391917"; conf_lo "2.401332"; conf_hi "4.026903"; cov "18.997065";
Chr1	Cufflinks	exon	1765301	1765548	392	-	.	gene_id "CUFF.7640"; transcript_id "AT1G05840.1"; exon_number "8"; FPKM "3.2141175080"; frac "0.391917"; conf_lo "2.401332"; conf_hi "4.026903"; cov "18.997065";
Chr1	Cufflinks	exon	1765631	1765760	392	-	.	gene_id "CUFF.7640"; transcript_id "AT1G05840.1"; exon_number "9"; FPKM "3.2141175080"; frac "0.391917"; conf_lo "2.401332"; conf_hi "4.026903"; cov "18.997065";
Chr1	Cufflinks	exon	1765918	1766281	392	-	.	gene_id "CUFF.7640"; transcript_id "AT1G05840.1"; exon_number "10"; FPKM "3.2141175080"; frac "0.391917"; conf_lo "2.401332"; conf_hi "4.026903"; cov "18.997065";
Chr1	Cufflinks	transcript	1763780	1766317	152	-	.	gene_id "CUFF.7640"; transcript_id "CUFF.7640.3"; FPKM "1.2516987756"; frac "0.108856"; conf_lo "0.584747"; conf_hi "1.918651"; cov "7.398175"; full_read_support "yes";
Chr1	Cufflinks	exon	1763780	1763877	152	-	.	gene_id "CUFF.7640"; transcript_id "CUFF.7640.3"; exon_number "1"; FPKM "1.2516987756"; frac "0.108856"; conf_lo "0.584747"; conf_hi "1.918651"; cov "7.398175";
Chr1	Cufflinks	exon	1763953	1764115	152	-	.	gene_id "CUFF.7640"; transcript_id "CUFF.7640.3"; exon_number "2"; FPKM "1.2516987756"; frac "0.108856"; conf_lo "0.584747"; conf_hi "1.918651"; cov "7.398175";
Chr1	Cufflinks	exon	1764367	1764594	152	-	.	gene_id "CUFF.7640"; transcript_id "CUFF.7640.3"; exon_number "3"; FPKM "1.2516987756"; frac "0.108856"; conf_lo "0.584747"; conf_hi "1.918651"; cov "7.398175";
Chr1	Cufflinks	exon	1765301	1765548	152	-	.	gene_id "CUFF.7640"; transcript_id "CUFF.7640.3"; exon_number "4"; FPKM "1.2516987756"; frac "0.108856"; conf_lo "0.584747"; conf_hi "1.918651"; cov "7.398175";
Chr1	Cufflinks	exon	1765631	1765760	152	-	.	gene_id "CUFF.7640"; transcript_id "CUFF.7640.3"; exon_number "5"; FPKM "1.2516987756"; frac "0.108856"; conf_lo "0.584747"; conf_hi "1.918651"; cov "7.398175";
Chr1	Cufflinks	exon	1765918	1766317	152	-	.	gene_id "CUFF.7640"; transcript_id "CUFF.7640.3"; exon_number "6"; FPKM "1.2516987756"; frac "0.108856"; conf_lo "0.584747"; conf_hi "1.918651"; cov "7.398175";
Chr1	Cufflinks	transcript	1765931	1766317	1000	-	.	gene_id "CUFF.7640"; transcript_id "CUFF.7640.4"; FPKM "8.1920160073"; frac "0.127698"; conf_lo "4.622504"; conf_hi "11.761528"; cov "48.418970"; full_read_support "yes";
Chr1	Cufflinks	exon	1765931	1766317	1000	-	.	gene_id "CUFF.7640"; transcript_id "CUFF.7640.4"; exon_number "1"; FPKM "8.1920160073"; frac "0.127698"; conf_lo "4.622504"; conf_hi "11.761528"; cov "48.418970";
Chr1	Cufflinks	transcript	2887285	2887706	1	+	.	gene_id "AT1G08985"; transcript_id "AT1G08985.1"; FPKM "0.0000000000"; frac "0.000000"; conf_lo "0.000000"; conf_hi "0.000000"; cov "0.000000"; full_read_support "no";
Chr1	Cufflinks	exon	2887285	2887706	1	+	.	gene_id "AT1G08985"; transcript_id "AT1G08985.1"; exon_number "1"; FPKM "0.0000000000"; frac "0.000000"; conf_lo "0.000000"; conf_hi "0.000000"; cov "0.000000";
Chr1	Cufflinks	transcript	2888753	2890959	1000	+	.	gene_id "CUFF.7641"; transcript_id "AT1G08990.1"; FPKM "1.6592083767"; frac "1.000000"; conf_lo "1.203615"; conf_hi "2.114801"; cov "9.797407"; full_read_support "yes";
Chr1	Cufflinks	exon	2888753	2889500	1000	+	.	gene_id "CUFF.7641"; transcript_id "AT1G08990.1"; exon_number "1"; FPKM "1.6592083767"; frac "1.000000"; conf_lo "1.203615"; conf_hi "2.114801"; cov "9.797407";
Chr1	Cufflinks	exon	2889638	2890104	1000	+	.	gene_id "CUFF.7641"; transcript_id "AT1G08990.1"; exon_number "2"; FPKM "1.6592083767"; frac "1.000000"; conf_lo "1.203615"; conf_hi "2.114801"; cov "9.797407";
Chr1	Cufflinks	exon	2890268	2890959	1000	+	.	gene_id "CUFF.7641"; transcript_id "AT1G08990.1"; exon_number "3"; FPKM "1.6592083767"; frac "1.000000"; conf_lo "1.203615"; conf_hi "2.114801"; cov "9.797407";
Chr1	Cufflinks	transcript	2891037	2895182	1	+	.	gene_id "CUFF.7642"; transcript_id "AT1G09000.1"; FPKM "0.0000000000"; frac "0.000000"; conf_lo "0.000000"; conf_hi "0.048890"; cov "0.000000"; full_read_support "no";
Chr1	Cufflinks	exon	2891037	2891407	1	+	.	gene_id "CUFF.7642"; transcript_id "AT1G09000.1"; exon_number "1"; FPKM "0.0000000000"; frac "0.000000"; conf_lo "0.000000"; conf_hi "0.048890"; cov "0.000000";
Chr1	Cufflinks	exon	2891524	2891565	1	+	.	gene_id "CUFF.7642"; transcript_id "AT1G09000.1"; exon_number "2"; FPKM "0.0000000000"; frac "0.000000"; conf_lo "0.000000"; conf_hi "0.048890"; cov "0.000000";
Chr1	Cufflinks	exon	2891662	2891727	1	+	.	gene_id "CUFF.7642"; transcript_id "AT1G09000.1"; exon_number "3"; FPKM "0.0000000000"; frac "0.000000"; conf_lo "0.000000"; conf_hi "0.048890"; cov "0.000000";
Chr1	Cufflinks	exon	2891828	2891938	1	+	.	gene_id "CUFF.7642"; transcript_id "AT1G09000.1"; exon_number "4"; FPKM "0.0000000000"; frac "0.000000"; conf_lo "0.000000"; conf_hi "0.048890"; cov "0.000000";
Chr1	Cufflinks	exon	2892018	2892098	1	+	.	gene_id "CUFF.7642"; transcript_id "AT1G09000.1"; exon_number "5"; FPKM "0.0000000000"; frac "0.000000"; conf_lo "0.000000"; conf_hi "0.048890"; cov "0.000000";
Chr1	Cufflinks	exon	2892182	2892259	1	+	.	gene_id "CUFF.7642"; transcript_id "AT1G09000.1"; exon_number "6"; FPKM "0.0000000000"; frac "0.000000"; conf_lo "0.000000"; conf_hi "0.048890"; cov "0.000000";
Chr1	Cufflinks	exon	2892400	2892482	1	+	.	gene_id "CUFF.7642"; transcript_id "AT1G09000.1"; exon_number "7"; FPKM "0.0000000000"; frac "0.000000"; conf_lo "0.000000"; conf_hi "0.048890"; cov "0.000000";
Chr1	Cufflinks	exon	2892624	2892705	1	+	.	gene_id "CUFF.7642"; transcript_id "AT1G09000.1"; exon_number "8"; FPKM "0.0000000000"; frac "0.000000"; conf_lo "0.000000"; conf_hi "0.048890"; cov "0.000000";
Chr1	Cufflinks	exon	2892787	2892887	1	+	.	gene_id "CUFF.7642"; transcript_id "AT1G09000.1"; exon_number "9"; FPKM "0.0000000000"; frac "0.000000"; conf_lo "0.000000"; conf_hi "0.048890"; cov "0.000000";
Chr1	Cufflinks	exon	2892999	2893038	1	+	.	gene_id "CUFF.7642"; transcript_id "AT1G09000.1"; exon_number "10"; FPKM "0.0000000000"; frac "0.000000"; conf_lo "0.000000"; conf_hi "0.048890"; cov "0.000000";
Chr1	Cufflinks	exon	2893123	2893182	1	+	.	gene_id "CUFF.7642"; transcript_id "AT1G09000.1"; exon_number "11"; FPKM "0.0000000000"; frac "0.000000"; conf_lo "0.000000"; conf_hi "0.048890"; cov "0.000000";
Chr1	Cufflinks	exon	2893267	2893316	1	+	.	gene_id "CUFF.7642"; transcript_id "AT1G09000.1"; exon_number "12"; FPKM "0.0000000000"; frac "0.000000"; conf_lo "0.000000"; conf_hi "0.048890"; cov "0.000000";
Chr1	Cufflinks	exon	2893415	2893634	1	+	.	gene_id "CUFF.7642"; transcript_id "AT1G09000.1"; exon_number "13"; FPKM "0.0000000000"; frac "0.000000"; conf_lo "0.000000"; conf_hi "0.048890"; cov "0.000000";
Chr1	Cufflinks	exon	2893751	2893921	1	+	.	gene_id "CUFF.7642"; transcript_id "AT1G09000.1"; exon_number "14"; FPKM "0.0000000000"; frac "0.000000"; conf_lo "0.000000"; conf_hi "0.048890"; cov "0.000000";
Chr1	Cufflinks	exon	2894015	2894367	1	+	.	gene_id "CUFF.7642"; transcript_id "AT1G09000.1"; exon_number "15"; FPKM "0.0000000000"; frac "0.000000"; conf_lo "0.000000"; conf_hi "0.048890"; cov "0.000000";
Chr1	Cufflinks	exon	2894630	2894700	1	+	.	gene_id "CUFF.7642"; transcript_id "AT1G09000.1"; exon_number "16"; FPKM "0.0000000000"; frac "0.000000"; conf_lo "0.000000"; conf_hi "0.048890"; cov "0.000000";
Chr1	Cufflinks	exon	2894893	2895182	1	+	.	gene_id "CUFF.7642"; transcript_id "AT1G09000.1"; exon_number "17"; FPKM "0.0000000000"; frac "0.000000"; conf_lo "0.000000"; conf_hi "0.048890"; cov "0.000000";
Chr1	Cufflinks	transcript	2895166	2899384	1000	-	.	gene_id "CUFF.7643"; transcript_id "AT1G09010.1"; FPKM "14.4282691761"; frac "1.000000"; conf_lo "13.240993"; conf_hi "15.615545"; cov "85.241024"; full_read_support "yes";
Chr1	Cufflinks	exon	2895166	2895993	1000	-	.	gene_id "CUFF.7643"; transcript_id "AT1G09010.1"; exon_number "1"; FPKM "14.4282691761"; frac "1.000000"; conf_lo "13.240993"; conf_hi "15.615545"; cov "85.241024";
Chr1	Cufflinks	exon	2896146	2896373	1000	-	.	gene_id "CUFF.7643"; transcript_id "AT1G09010.1"; exon_number "2"; FPKM "14.4282691761"; frac "1.000000"; conf_lo "13.240993"; conf_hi "15.615545"; cov "85.241024";
Chr1	Cufflinks	exon	2896541	2897185	1000	-	.	gene_id "CUFF.7643"; transcript_id "AT1G09010.1"; exon_number "3"; FPKM "14.4282691761"; frac "1.000000"; conf_lo "13.240993"; conf_hi "15.615545"; cov "85.241024";
Chr1	Cufflinks	exon	2897266	2897470	1000	-	.	gene_id "CUFF.7643"; transcript_id "AT1G09010.1"; exon_number "4"; FPKM "14.4282691761"; frac "1.000000"; conf_lo "13.240993"; conf_hi "15.615545"; cov "85.241024";
Chr1	Cufflinks	exon	2897557	2897726	1000	-	.	gene_id "CUFF.7643"; transcript_id "AT1G09010.1"; exon_number "5"; FPKM "14.4282691761"; frac "1.000000"; conf_lo "13.240993"; conf_hi "15.615545"; cov "85.241024";
Chr1	Cufflinks	exon	2897840	2898070	1000	-	.	gene_id "CUFF.7643"; transcript_id "AT1G09010.1"; exon_number "6"; FPKM "14.4282691761"; frac "1.000000"; conf_lo "13.240993"; conf_hi "15.615545"; cov "85.241024";
Chr1	Cufflinks	exon	2898181	2898229	1000	-	.	gene_id "CUFF.7643"; transcript_id "AT1G09010.1"; exon_number "7"; FPKM "14.4282691761"; frac "1.000000"; conf_lo "13.240993"; conf_hi "15.615545"; cov "85.241024";
Chr1	Cufflinks	exon	2898305	2898363	1000	-	.	gene_id "CUFF.7643"; transcript_id "AT1G09010.1"; exon_number "8"; FPKM "14.4282691761"; frac "1.000000"; conf_lo "13.240993"; conf_hi "15.615545"; cov "85.241024";
Chr1	Cufflinks	exon	2898448	2898672	1000	-	.	gene_id "CUFF.7643"; transcript_id "AT1G09010.1"; exon_number "9"; FPKM "14.4282691761"; frac "1.000000"; conf_lo "13.240993"; conf_hi "15.615545"; cov "85.241024";
Chr1	Cufflinks	exon	2898762	2898900	1000	-	.	gene_id "CUFF.7643"; transcript_id "AT1G09010.1"; exon_number "10"; FPKM "14.4282691761"; frac "1.000000"; conf_lo "13.240993"; conf_hi "15.615545"; cov "85.241024";
Chr1	Cufflinks	exon	2899139	2899384	1000	-	.	gene_id "CUFF.7643"; transcript_id "AT1G09010.1"; exon_number "11"; FPKM "14.4282691761"; frac "1.000000"; conf_lo "13.240993"; conf_hi "15.615545"; cov "85.241024";
Chr1	Cufflinks	transcript	2899914	2904815	1000	-	.	gene_id "CUFF.7644"; transcript_id "AT1G09020.1"; FPKM "15.6239626279"; frac "1.000000"; conf_lo "14.226846"; conf_hi "17.021079"; cov "92.343693"; full_read_support "yes";
Chr1	Cufflinks	exon	2899914	2900243	1000	-	.	gene_id "CUFF.7644"; transcript_id "AT1G09020.1"; exon_number "1"; FPKM "15.6239626279"; frac "1.000000"; conf_lo "14.226846"; conf_hi "17.021079"; cov "92.343693";
Chr1	Cufflinks	exon	2900348	2900465	1000	-	.	gene_id "CUFF.7644"; transcript_id "AT1G09020.1"; exon_number "2"; FPKM "15.6239626279"; frac "1.000000"; conf_lo "14.226846"; conf_hi "17.021079"; cov "92.343693";
Chr1	Cufflinks	exon	2900658	2900727	1000	-	.	gene_id "CUFF.7644"; transcript_id "AT1G09020.1"; exon_number "3"; FPKM "15.6239626279"; frac "1.000000"; conf_lo "14.226846"; conf_hi "17.021079"; cov "92.343693";
Chr1	Cufflinks	exon	2900815	2900878	1000	-	.	gene_id "CUFF.7644"; transcript_id "AT1G09020.1"; exon_number "4"; FPKM "15.6239626279"; frac "1.000000"; conf_lo "14.226846"; conf_hi "17.021079"; cov "92.343693";
Chr1	Cufflinks	exon	2901266	2901439	1000	-	.	gene_id "CUFF.7644"; transcript_id "AT1G09020.1"; exon_number "5"; FPKM "15.6239626279"; frac "1.000000"; conf_lo "14.226846"; conf_hi "17.021079"; cov "92.343693";
Chr1	Cufflinks	exon	2901728	2901872	1000	-	.	gene_id "CUFF.7644"; transcript_id "AT1G09020.1"; exon_number "6"; FPKM "15.6239626279"; frac "1.000000"; conf_lo "14.226846"; conf_hi "17.021079"; cov "92.343693";
Chr1	Cufflinks	exon	2902037	2902171	1000	-	.	gene_id "CUFF.7644"; transcript_id "AT1G09020.1"; exon_number "7"; FPKM "15.6239626279"; frac "1.000000"; conf_lo "14.226846"; conf_hi "17.021079"; cov "92.343693";
Chr1	Cufflinks	exon	2902352	2902441	1000	-	.	gene_id "CUFF.7644"; transcript_id "AT1G09020.1"; exon_number "8"; FPKM "15.6239626279"; frac "1.000000"; conf_lo "14.226846"; conf_hi "17.021079"; cov "92.343693";
Chr1	Cufflinks	exon	2902652	2902711	1000	-	.	gene_id "CUFF.7644"; transcript_id "AT1G09020.1"; exon_number "9"; FPKM "15.6239626279"; frac "1.000000"; conf_lo "14.226846"; conf_hi "17.021079"; cov "92.343693";
Chr1	Cufflinks	exon	2902839	2902961	1000	-	.	gene_id "CUFF.7644"; transcript_id "AT1G09020.1"; exon_number "10"; FPKM "15.6239626279"; frac "1.000000"; conf_lo "14.226846"; conf_hi "17.021079"; cov "92.343693";
Chr1	Cufflinks	exon	2903243	2903419	1000	-	.	gene_id "CUFF.7644"; transcript_id "AT1G09020.1"; exon_number "11"; FPKM "15.6239626279"; frac "1.000000"; conf_lo "14.226846"; conf_hi "17.021079"; cov "92.343693";
Chr1	Cufflinks	exon	2903853	2903940	1000	-	.	gene_id "CUFF.7644"; transcript_id "AT1G09020.1"; exon_number "12"; FPKM "15.6239626279"; frac "1.000000"; conf_lo "14.226846"; conf_hi "17.021079"; cov "92.343693";
Chr1	Cufflinks	exon	2904088	2904815	1000	-	.	gene_id "CUFF.7644"; transcript_id "AT1G09020.1"; exon_number "13"; FPKM "15.6239626279"; frac "1.000000"; conf_lo "14.226846"; conf_hi "17.021079"; cov "92.343693";
Chr1	Cufflinks	transcript	2907124	2907279	1	+	.	gene_id "AT1G09026"; transcript_id "AT1G09026.1"; FPKM "0.0000000000"; frac "0.000000"; conf_lo "0.000000"; conf_hi "0.000000"; cov "0.000000"; full_read_support "no";
Chr1	Cufflinks	exon	2907124	2907279	1	+	.	gene_id "AT1G09026"; transcript_id "AT1G09026.1"; exon_number "1"; FPKM "0.0000000000"; frac "0.000000"; conf_lo "0.000000"; conf_hi "0.000000"; cov "0.000000";
Chr1	Cufflinks	transcript	2908611	2909030	1	-	.	gene_id "AT1G09030"; transcript_id "AT1G09030.1"; FPKM "0.0000000000"; frac "0.000000"; conf_lo "0.000000"; conf_hi "0.000000"; cov "0.000000"; full_read_support "no";
Chr1	Cufflinks	exon	2908611	2909030	1	-	.	gene_id "AT1G09030"; transcript_id "AT1G09030.1"; exon_number "1"; FPKM "0.0000000000"; frac "0.000000"; conf_lo "0.000000"; conf_hi "0.000000"; cov "0.000000";
Chr1	Cufflinks	transcript	1140528	1141365	1000	-	.	gene_id "AT1G04260"; transcript_id "AT1G04260.1"; FPKM "11.7555223944"; frac "1.000000"; conf_lo "9.829423"; conf_hi "13.681622"; cov "69.440478"; full_read_support "yes";
Chr1	Cufflinks	exon	1140528	1141365	1000	-	.	gene_id "AT1G04260"; transcript_id "AT1G04260.1"; exon_number "1"; FPKM "11.7555223944"; frac "1.000000"; conf_lo "9.829423"; conf_hi "13.681622"; cov "69.440478";
Chr1	Cufflinks	transcript	1141604	1143051	1	-	.	gene_id "CUFF.7645"; transcript_id "AT1G04270.2"; FPKM "0.0000000000"; frac "0.000000"; conf_lo "0.000000"; conf_hi "0.169103"; cov "0.000000"; full_read_support "no";
Chr1	Cufflinks	exon	1141604	1142100	1	-	.	gene_id "CUFF.7645"; transcript_id "AT1G04270.2"; exon_number "1"; FPKM "0.0000000000"; frac "0.000000"; conf_lo "0.000000"; conf_hi "0.169103"; cov "0.000000";
Chr1	Cufflinks	exon	1142579	1142633	1	-	.	gene_id "CUFF.7645"; transcript_id "AT1G04270.2"; exon_number "2"; FPKM "0.0000000000"; frac "0.000000"; conf_lo "0.000000"; conf_hi "0.169103"; cov "0.000000";
Chr1	Cufflinks	exon	1142721	1142869	1	-	.	gene_id "CUFF.7645"; transcript_id "AT1G04270.2"; exon_number "3"; FPKM "0.0000000000"; frac "0.000000"; conf_lo "0.000000"; conf_hi "0.169103"; cov "0.000000";
Chr1	Cufflinks	exon	1142958	1143051	1	-	.	gene_id "CUFF.7645"; transcript_id "AT1G04270.2"; exon_number "4"; FPKM "0.0000000000"; frac "0.000000"; conf_lo "0.000000"; conf_hi "0.169103"; cov "0.000000";
Chr1	Cufflinks	transcript	1141604	1143053	1000	-	.	gene_id "CUFF.7645"; transcript_id "AT1G04270.1"; FPKM "301.7265719072"; frac "0.602932"; conf_lo "284.652742"; conf_hi "318.800401"; cov "1782.272475"; full_read_support "yes";
Chr1	Cufflinks	exon	1141604	1142100	1000	-	.	gene_id "CUFF.7645"; transcript_id "AT1G04270.1"; exon_number "1"; FPKM "301.7265719072"; frac "0.602932"; conf_lo "284.652742"; conf_hi "318.800401"; cov "1782.272475";
Chr1	Cufflinks	exon	1142576	1142633	1000	-	.	gene_id "CUFF.7645"; transcript_id "AT1G04270.1"; exon_number "2"; FPKM "301.7265719072"; frac "0.602932"; conf_lo "284.652742"; conf_hi "318.800401"; cov "1782.272475";
Chr1	Cufflinks	exon	1142721	1142869	1000	-	.	gene_id "CUFF.7645"; transcript_id "AT1G04270.1"; exon_number "3"; FPKM "301.7265719072"; frac "0.602932"; conf_lo "284.652742"; conf_hi "318.800401"; cov "1782.272475";
Chr1	Cufflinks	exon	1142958	1143053	1000	-	.	gene_id "CUFF.7645"; transcript_id "AT1G04270.1"; exon_number "4"; FPKM "301.7265719072"; frac "0.602932"; conf_lo "284.652742"; conf_hi "318.800401"; cov "1782.272475";
Chr1	Cufflinks	transcript	1141818	1143106	897	-	.	gene_id "CUFF.7645"; transcript_id "CUFF.7645.3"; FPKM "270.7734068548"; frac "0.397068"; conf_lo "253.138086"; conf_hi "288.408728"; cov "1599.434836"; full_read_support "yes";
Chr1	Cufflinks	exon	1141818	1142100	897	-	.	gene_id "CUFF.7645"; transcript_id "CUFF.7645.3"; exon_number "1"; FPKM "270.7734068548"; frac "0.397068"; conf_lo "253.138086"; conf_hi "288.408728"; cov "1599.434836";
Chr1	Cufflinks	exon	1142576	1142633	897	-	.	gene_id "CUFF.7645"; transcript_id "CUFF.7645.3"; exon_number "2"; FPKM "270.7734068548"; frac "0.397068"; conf_lo "253.138086"; conf_hi "288.408728"; cov "1599.434836";
Chr1	Cufflinks	exon	1142721	1142869	897	-	.	gene_id "CUFF.7645"; transcript_id "CUFF.7645.3"; exon_number "3"; FPKM "270.7734068548"; frac "0.397068"; conf_lo "253.138086"; conf_hi "288.408728"; cov "1599.434836";
Chr1	Cufflinks	exon	1142958	1143106	897	-	.	gene_id "CUFF.7645"; transcript_id "CUFF.7645.3"; exon_number "4"; FPKM "270.7734068548"; frac "0.397068"; conf_lo "253.138086"; conf_hi "288.408728"; cov "1599.434836";
Chr1	Cufflinks	transcript	1143436	1146654	1000	-	.	gene_id "CUFF.7646"; transcript_id "AT1G04280.1"; FPKM "6.3049144242"; frac "0.684825"; conf_lo "5.320167"; conf_hi "7.289662"; cov "37.251591"; full_read_support "yes";
Chr1	Cufflinks	exon	1143436	1143888	1000	-	.	gene_id "CUFF.7646"; transcript_id "AT1G04280.1"; exon_number "1"; FPKM "6.3049144242"; frac "0.684825"; conf_lo "5.320167"; conf_hi "7.289662"; cov "37.251591";
Chr1	Cufflinks	exon	1143980	1144124	1000	-	.	gene_id "CUFF.7646"; transcript_id "AT1G04280.1"; exon_number "2"; FPKM "6.3049144242"; frac "0.684825"; conf_lo "5.320167"; conf_hi "7.289662"; cov "37.251591";
Chr1	Cufflinks	exon	1144234	1144556	1000	-	.	gene_id "CUFF.7646"; transcript_id "AT1G04280.1"; exon_number "3"; FPKM "6.3049144242"; frac "0.684825"; conf_lo "5.320167"; conf_hi "7.289662"; cov "37.251591";
Chr1	Cufflinks	exon	1144655	1144784	1000	-	.	gene_id "CUFF.7646"; transcript_id "AT1G04280.1"; exon_number "4"; FPKM "6.3049144242"; frac "0.684825"; conf_lo "5.320167"; conf_hi "7.289662"; cov "37.251591";
Chr1	Cufflinks	exon	1144876	1145094	1000	-	.	gene_id "CUFF.7646"; transcript_id "AT1G04280.1"; exon_number "5"; FPKM "6.3049144242"; frac "0.684825"; conf_lo "5.320167"; conf_hi "7.289662"; cov "37.251591";
Chr1	Cufflinks	exon	1145295	1145359	1000	-	.	gene_id "CUFF.7646"; transcript_id "AT1G04280.1"; exon_number "6"; FPKM "6.3049144242"; frac "0.684825"; conf_lo "5.320167"; conf_hi "7.289662"; cov "37.251591";
Chr1	Cufflinks	exon	1145497	1145720	1000	-	.	gene_id "CUFF.7646"; transcript_id "AT1G04280.1"; exon_number "7"; FPKM "6.3049144242"; frac "0.684825"; conf_lo "5.320167"; conf_hi "7.289662"; cov "37.251591";
Chr1	Cufflinks	exon	1146141	1146374	1000	-	.	gene_id "CUFF.7646"; transcript_id "AT1G04280.1"; exon_number "8"; FPKM "6.3049144242"; frac "0.684825"; conf_lo "5.320167"; conf_hi "7.289662"; cov "37.251591";
Chr1	Cufflinks	exon	1146523	1146654	1000	-	.	gene_id "CUFF.7646"; transcript_id "AT1G04280.1"; exon_number "9"; FPKM "6.3049144242"; frac "0.684825"; conf_lo "5.320167"; conf_hi "7.289662"; cov "37.251591";
Chr1	Cufflinks	transcript	1143580	1146681	236	-	.	gene_id "CUFF.7646"; transcript_id "CUFF.7646.2"; FPKM "1.4926902257"; frac "0.147511"; conf_lo "0.898461"; conf_hi "2.086919"; cov "8.819324"; full_read_support "yes";
Chr1	Cufflinks	exon	1143580	1143888	236	-	.	gene_id "CUFF.7646"; transcript_id "CUFF.7646.2"; exon_number "1"; FPKM "1.4926902257"; frac "0.147511"; conf_lo "0.898461"; conf_hi "2.086919"; cov "8.819324";
Chr1	Cufflinks	exon	1143980	1144124	236	-	.	gene_id "CUFF.7646"; transcript_id "CUFF.7646.2"; exon_number "2"; FPKM "1.4926902257"; frac "0.147511"; conf_lo "0.898461"; conf_hi "2.086919"; cov "8.819324";
Chr1	Cufflinks	exon	1144234	1144556	236	-	.	gene_id "CUFF.7646"; transcript_id "CUFF.7646.2"; exon_number "3"; FPKM "1.4926902257"; frac "0.147511"; conf_lo "0.898461"; conf_hi "2.086919"; cov "8.819324";
Chr1	Cufflinks	exon	1144655	1144784	236	-	.	gene_id "CUFF.7646"; transcript_id "CUFF.7646.2"; exon_number "4"; FPKM "1.4926902257"; frac "0.147511"; conf_lo "0.898461"; conf_hi "2.086919"; cov "8.819324";
Chr1	Cufflinks	exon	1144876	1145094	236	-	.	gene_id "CUFF.7646"; transcript_id "CUFF.7646.2"; exon_number "5"; FPKM "1.4926902257"; frac "0.147511"; conf_lo "0.898461"; conf_hi "2.086919"; cov "8.819324";
Chr1	Cufflinks	exon	1145295	1145359	236	-	.	gene_id "CUFF.7646"; transcript_id "CUFF.7646.2"; exon_number "6"; FPKM "1.4926902257"; frac "0.147511"; conf_lo "0.898461"; conf_hi "2.086919"; cov "8.819324";
Chr1	Cufflinks	exon	1145497	1145720	236	-	.	gene_id "CUFF.7646"; transcript_id "CUFF.7646.2"; exon_number "7"; FPKM "1.4926902257"; frac "0.147511"; conf_lo "0.898461"; conf_hi "2.086919"; cov "8.819324";
Chr1	Cufflinks	exon	1146141	1146335	236	-	.	gene_id "CUFF.7646"; transcript_id "CUFF.7646.2"; exon_number "8"; FPKM "1.4926902257"; frac "0.147511"; conf_lo "0.898461"; conf_hi "2.086919"; cov "8.819324";
Chr1	Cufflinks	exon	1146523	1146681	236	-	.	gene_id "CUFF.7646"; transcript_id "CUFF.7646.2"; exon_number "9"; FPKM "1.4926902257"; frac "0.147511"; conf_lo "0.898461"; conf_hi "2.086919"; cov "8.819324";
Chr1	Cufflinks	transcript	1143580	1145435	395	-	.	gene_id "CUFF.7646"; transcript_id "CUFF.7646.3"; FPKM "2.4912058520"; frac "0.167664"; conf_lo "1.585682"; conf_hi "3.396730"; cov "14.718896"; full_read_support "yes";
Chr1	Cufflinks	exon	1143580	1143888	395	-	.	gene_id "CUFF.7646"; transcript_id "CUFF.7646.3"; exon_number "1"; FPKM "2.4912058520"; frac "0.167664"; conf_lo "1.585682"; conf_hi "3.396730"; cov "14.718896";
Chr1	Cufflinks	exon	1143980	1144124	395	-	.	gene_id "CUFF.7646"; transcript_id "CUFF.7646.3"; exon_number "2"; FPKM "2.4912058520"; frac "0.167664"; conf_lo "1.585682"; conf_hi "3.396730"; cov "14.718896";
Chr1	Cufflinks	exon	1144234	1144556	395	-	.	gene_id "CUFF.7646"; transcript_id "CUFF.7646.3"; exon_number "3"; FPKM "2.4912058520"; frac "0.167664"; conf_lo "1.585682"; conf_hi "3.396730"; cov "14.718896";
Chr1	Cufflinks	exon	1144655	1144784	395	-	.	gene_id "CUFF.7646"; transcript_id "CUFF.7646.3"; exon_number "4"; FPKM "2.4912058520"; frac "0.167664"; conf_lo "1.585682"; conf_hi "3.396730"; cov "14.718896";
Chr1	Cufflinks	exon	1144876	1145094	395	-	.	gene_id "CUFF.7646"; transcript_id "CUFF.7646.3"; exon_number "5"; FPKM "2.4912058520"; frac "0.167664"; conf_lo "1.585682"; conf_hi "3.396730"; cov "14.718896";
Chr1	Cufflinks	exon	1145295	1145435	395	-	.	gene_id "CUFF.7646"; transcript_id "CUFF.7646.3"; exon_number "6"; FPKM "2.4912058520"; frac "0.167664"; conf_lo "1.585682"; conf_hi "3.396730"; cov "14.718896";
Chr1	Cufflinks	transcript	1147523	1148533	1000	-	.	gene_id "CUFF.7647"; transcript_id "AT1G04290.1"; FPKM "21.2512602627"; frac "0.253131"; conf_lo "18.398813"; conf_hi "24.103707"; cov "125.555982"; full_read_support "yes";
Chr1	Cufflinks	exon	1147523	1147864	1000	-	.	gene_id "CUFF.7647"; transcript_id "AT1G04290.1"; exon_number "1"; FPKM "21.2512602627"; frac "0.253131"; conf_lo "18.398813"; conf_hi "24.103707"; cov "125.555982";
Chr1	Cufflinks	exon	1147948	1148091	1000	-	.	gene_id "CUFF.7647"; transcript_id "AT1G04290.1"; exon_number "2"; FPKM "21.2512602627"; frac "0.253131"; conf_lo "18.398813"; conf_hi "24.103707"; cov "125.555982";
Chr1	Cufflinks	exon	1148173	1148533	1000	-	.	gene_id "CUFF.7647"; transcript_id "AT1G04290.1"; exon_number "3"; FPKM "21.2512602627"; frac "0.253131"; conf_lo "18.398813"; conf_hi "24.103707"; cov "125.555982";
Chr1	Cufflinks	transcript	1148597	1154596	1	-	.	gene_id "CUFF.7647"; transcript_id "AT1G04300.4"; FPKM "0.0000000000"; frac "0.000000"; conf_lo "0.000000"; conf_hi "0.030373"; cov "0.000000"; full_read_support "no";
Chr1	Cufflinks	exon	1148597	1149996	1	-	.	gene_id "CUFF.7647"; transcript_id "AT1G04300.4"; exon_number "1"; FPKM "0.0000000000"; frac "0.000000"; conf_lo "0.000000"; conf_hi "0.030373"; cov "0.000000";
Chr1	Cufflinks	exon	1150118	1150319	1	-	.	gene_id "CUFF.7647"; transcript_id "AT1G04300.4"; exon_number "2"; FPKM "0.0000000000"; frac "0.000000"; conf_lo "0.000000"; conf_hi "0.030373"; cov "0.000000";
Chr1	Cufflinks	exon	1150392	1150882	1	-	.	gene_id "CUFF.7647"; transcript_id "AT1G04300.4"; exon_number "3"; FPKM "0.0000000000"; frac "0.000000"; conf_lo "0.000000"; conf_hi "0.030373"; cov "0.000000";
Chr1	Cufflinks	exon	1150968	1151118	1	-	.	gene_id "CUFF.7647"; transcript_id "AT1G04300.4"; exon_number "4"; FPKM "0.0000000000"; frac "0.000000"; conf_lo "0.000000"; conf_hi "0.030373"; cov "0.000000";
Chr1	Cufflinks	exon	1151212	1151324	1	-	.	gene_id "CUFF.7647"; transcript_id "AT1G04300.4"; exon_number "5"; FPKM "0.0000000000"; frac "0.000000"; conf_lo "0.000000"; conf_hi "0.030373"; cov "0.000000";
Chr1	Cufflinks	exon	1151503	1151851	1	-	.	gene_id "CUFF.7647"; transcript_id "AT1G04300.4"; exon_number "6"; FPKM "0.0000000000"; frac "0.000000"; conf_lo "0.000000"; conf_hi "0.030373"; cov "0.000000";
Chr1	Cufflinks	exon	1152317	1152475	1	-	.	gene_id "CUFF.7647"; transcript_id "AT1G04300.4"; exon_number "7"; FPKM "0.0000000000"; frac "0.000000"; conf_lo "0.000000"; conf_hi "0.030373"; cov "0.000000";
Chr1	Cufflinks	exon	1152677	1152809	1	-	.	gene_id "CUFF.7647"; transcript_id "AT1G04300.4"; exon_number "8"; FPKM "0.0000000000"; frac "0.000000"; conf_lo "0.000000"; conf_hi "0.030373"; cov "0.000000";
Chr1	Cufflinks	exon	1152879	1152947	1	-	.	gene_id "CUFF.7647"; transcript_id "AT1G04300.4"; exon_number "9"; FPKM "0.0000000000"; frac "0.000000"; conf_lo "0.000000"; conf_hi "0.030373"; cov "0.000000";
Chr1	Cufflinks	exon	1153036	1153124	1	-	.	gene_id "CUFF.7647"; transcript_id "AT1G04300.4"; exon_number "10"; FPKM "0.0000000000"; frac "0.000000"; conf_lo "0.000000"; conf_hi "0.030373"; cov "0.000000";
Chr1	Cufflinks	exon	1153234	1153288	1	-	.	gene_id "CUFF.7647"; transcript_id "AT1G04300.4"; exon_number "11"; FPKM "0.0000000000"; frac "0.000000"; conf_lo "0.000000"; conf_hi "0.030373"; cov "0.000000";
Chr1	Cufflinks	exon	1153718	1153940	1	-	.	gene_id "CUFF.7647"; transcript_id "AT1G04300.4"; exon_number "12"; FPKM "0.0000000000"; frac "0.000000"; conf_lo "0.000000"; conf_hi "0.030373"; cov "0.000000";
Chr1	Cufflinks	exon	1154496	1154596	1	-	.	gene_id "CUFF.7647"; transcript_id "AT1G04300.4"; exon_number "13"; FPKM "0.0000000000"; frac "0.000000"; conf_lo "0.000000"; conf_hi "0.030373"; cov "0.000000";
```
