## Supplementary data 3 for "Characterization of *Arabidopsis thaliana* promoter bidirectionality and antisense RNAs by depletion of nuclear RNA decay enzymes": RNAseq_transcripts_wt.gtf (part 39 of 67)

```
Chr1	Cufflinks	transcript	1148659	1154652	1	-	.	gene_id "CUFF.7647"; transcript_id "AT1G04300.3"; FPKM "0.0000000000"; frac "0.000000"; conf_lo "0.000000"; conf_hi "0.029706"; cov "0.000000"; full_read_support "no";
Chr1	Cufflinks	exon	1148659	1149996	1	-	.	gene_id "CUFF.7647"; transcript_id "AT1G04300.3"; exon_number "1"; FPKM "0.0000000000"; frac "0.000000"; conf_lo "0.000000"; conf_hi "0.029706"; cov "0.000000";
Chr1	Cufflinks	exon	1150118	1150319	1	-	.	gene_id "CUFF.7647"; transcript_id "AT1G04300.3"; exon_number "2"; FPKM "0.0000000000"; frac "0.000000"; conf_lo "0.000000"; conf_hi "0.029706"; cov "0.000000";
Chr1	Cufflinks	exon	1150392	1150882	1	-	.	gene_id "CUFF.7647"; transcript_id "AT1G04300.3"; exon_number "3"; FPKM "0.0000000000"; frac "0.000000"; conf_lo "0.000000"; conf_hi "0.029706"; cov "0.000000";
Chr1	Cufflinks	exon	1150968	1151118	1	-	.	gene_id "CUFF.7647"; transcript_id "AT1G04300.3"; exon_number "4"; FPKM "0.0000000000"; frac "0.000000"; conf_lo "0.000000"; conf_hi "0.029706"; cov "0.000000";
Chr1	Cufflinks	exon	1151212	1151324	1	-	.	gene_id "CUFF.7647"; transcript_id "AT1G04300.3"; exon_number "5"; FPKM "0.0000000000"; frac "0.000000"; conf_lo "0.000000"; conf_hi "0.029706"; cov "0.000000";
Chr1	Cufflinks	exon	1151503	1151851	1	-	.	gene_id "CUFF.7647"; transcript_id "AT1G04300.3"; exon_number "6"; FPKM "0.0000000000"; frac "0.000000"; conf_lo "0.000000"; conf_hi "0.029706"; cov "0.000000";
Chr1	Cufflinks	exon	1152317	1152475	1	-	.	gene_id "CUFF.7647"; transcript_id "AT1G04300.3"; exon_number "7"; FPKM "0.0000000000"; frac "0.000000"; conf_lo "0.000000"; conf_hi "0.029706"; cov "0.000000";
Chr1	Cufflinks	exon	1152677	1152809	1	-	.	gene_id "CUFF.7647"; transcript_id "AT1G04300.3"; exon_number "8"; FPKM "0.0000000000"; frac "0.000000"; conf_lo "0.000000"; conf_hi "0.029706"; cov "0.000000";
Chr1	Cufflinks	exon	1152879	1152971	1	-	.	gene_id "CUFF.7647"; transcript_id "AT1G04300.3"; exon_number "9"; FPKM "0.0000000000"; frac "0.000000"; conf_lo "0.000000"; conf_hi "0.029706"; cov "0.000000";
Chr1	Cufflinks	exon	1153036	1153124	1	-	.	gene_id "CUFF.7647"; transcript_id "AT1G04300.3"; exon_number "10"; FPKM "0.0000000000"; frac "0.000000"; conf_lo "0.000000"; conf_hi "0.029706"; cov "0.000000";
Chr1	Cufflinks	exon	1153234	1153345	1	-	.	gene_id "CUFF.7647"; transcript_id "AT1G04300.3"; exon_number "11"; FPKM "0.0000000000"; frac "0.000000"; conf_lo "0.000000"; conf_hi "0.029706"; cov "0.000000";
Chr1	Cufflinks	exon	1153718	1153940	1	-	.	gene_id "CUFF.7647"; transcript_id "AT1G04300.3"; exon_number "12"; FPKM "0.0000000000"; frac "0.000000"; conf_lo "0.000000"; conf_hi "0.029706"; cov "0.000000";
Chr1	Cufflinks	exon	1154496	1154652	1	-	.	gene_id "CUFF.7647"; transcript_id "AT1G04300.3"; exon_number "13"; FPKM "0.0000000000"; frac "0.000000"; conf_lo "0.000000"; conf_hi "0.029706"; cov "0.000000";
Chr1	Cufflinks	transcript	1148659	1154652	452	-	.	gene_id "CUFF.7647"; transcript_id "AT1G04300.1"; FPKM "9.6063185828"; frac "0.595198"; conf_lo "8.692042"; conf_hi "10.520595"; cov "56.755729"; full_read_support "yes";
Chr1	Cufflinks	exon	1148659	1149996	452	-	.	gene_id "CUFF.7647"; transcript_id "AT1G04300.1"; exon_number "1"; FPKM "9.6063185828"; frac "0.595198"; conf_lo "8.692042"; conf_hi "10.520595"; cov "56.755729";
Chr1	Cufflinks	exon	1150118	1150319	452	-	.	gene_id "CUFF.7647"; transcript_id "AT1G04300.1"; exon_number "2"; FPKM "9.6063185828"; frac "0.595198"; conf_lo "8.692042"; conf_hi "10.520595"; cov "56.755729";
Chr1	Cufflinks	exon	1150392	1150882	452	-	.	gene_id "CUFF.7647"; transcript_id "AT1G04300.1"; exon_number "3"; FPKM "9.6063185828"; frac "0.595198"; conf_lo "8.692042"; conf_hi "10.520595"; cov "56.755729";
Chr1	Cufflinks	exon	1150968	1151118	452	-	.	gene_id "CUFF.7647"; transcript_id "AT1G04300.1"; exon_number "4"; FPKM "9.6063185828"; frac "0.595198"; conf_lo "8.692042"; conf_hi "10.520595"; cov "56.755729";
Chr1	Cufflinks	exon	1151212	1151324	452	-	.	gene_id "CUFF.7647"; transcript_id "AT1G04300.1"; exon_number "5"; FPKM "9.6063185828"; frac "0.595198"; conf_lo "8.692042"; conf_hi "10.520595"; cov "56.755729";
Chr1	Cufflinks	exon	1151503	1151851	452	-	.	gene_id "CUFF.7647"; transcript_id "AT1G04300.1"; exon_number "6"; FPKM "9.6063185828"; frac "0.595198"; conf_lo "8.692042"; conf_hi "10.520595"; cov "56.755729";
Chr1	Cufflinks	exon	1152317	1152475	452	-	.	gene_id "CUFF.7647"; transcript_id "AT1G04300.1"; exon_number "7"; FPKM "9.6063185828"; frac "0.595198"; conf_lo "8.692042"; conf_hi "10.520595"; cov "56.755729";
Chr1	Cufflinks	exon	1152677	1152809	452	-	.	gene_id "CUFF.7647"; transcript_id "AT1G04300.1"; exon_number "8"; FPKM "9.6063185828"; frac "0.595198"; conf_lo "8.692042"; conf_hi "10.520595"; cov "56.755729";
Chr1	Cufflinks	exon	1152879	1152947	452	-	.	gene_id "CUFF.7647"; transcript_id "AT1G04300.1"; exon_number "9"; FPKM "9.6063185828"; frac "0.595198"; conf_lo "8.692042"; conf_hi "10.520595"; cov "56.755729";
Chr1	Cufflinks	exon	1153036	1153124	452	-	.	gene_id "CUFF.7647"; transcript_id "AT1G04300.1"; exon_number "10"; FPKM "9.6063185828"; frac "0.595198"; conf_lo "8.692042"; conf_hi "10.520595"; cov "56.755729";
Chr1	Cufflinks	exon	1153234	1153345	452	-	.	gene_id "CUFF.7647"; transcript_id "AT1G04300.1"; exon_number "11"; FPKM "9.6063185828"; frac "0.595198"; conf_lo "8.692042"; conf_hi "10.520595"; cov "56.755729";
Chr1	Cufflinks	exon	1153718	1153940	452	-	.	gene_id "CUFF.7647"; transcript_id "AT1G04300.1"; exon_number "12"; FPKM "9.6063185828"; frac "0.595198"; conf_lo "8.692042"; conf_hi "10.520595"; cov "56.755729";
Chr1	Cufflinks	exon	1154496	1154652	452	-	.	gene_id "CUFF.7647"; transcript_id "AT1G04300.1"; exon_number "13"; FPKM "9.6063185828"; frac "0.595198"; conf_lo "8.692042"; conf_hi "10.520595"; cov "56.755729";
Chr1	Cufflinks	transcript	1148659	1154652	1	-	.	gene_id "CUFF.7647"; transcript_id "AT1G04300.2"; FPKM "0.0000000000"; frac "0.000000"; conf_lo "0.000000"; conf_hi "0.028273"; cov "0.000000"; full_read_support "yes";
Chr1	Cufflinks	exon	1148659	1149996	1	-	.	gene_id "CUFF.7647"; transcript_id "AT1G04300.2"; exon_number "1"; FPKM "0.0000000000"; frac "0.000000"; conf_lo "0.000000"; conf_hi "0.028273"; cov "0.000000";
Chr1	Cufflinks	exon	1150118	1150319	1	-	.	gene_id "CUFF.7647"; transcript_id "AT1G04300.2"; exon_number "2"; FPKM "0.0000000000"; frac "0.000000"; conf_lo "0.000000"; conf_hi "0.028273"; cov "0.000000";
Chr1	Cufflinks	exon	1150392	1150882	1	-	.	gene_id "CUFF.7647"; transcript_id "AT1G04300.2"; exon_number "3"; FPKM "0.0000000000"; frac "0.000000"; conf_lo "0.000000"; conf_hi "0.028273"; cov "0.000000";
Chr1	Cufflinks	exon	1150968	1151118	1	-	.	gene_id "CUFF.7647"; transcript_id "AT1G04300.2"; exon_number "4"; FPKM "0.0000000000"; frac "0.000000"; conf_lo "0.000000"; conf_hi "0.028273"; cov "0.000000";
Chr1	Cufflinks	exon	1151212	1151324	1	-	.	gene_id "CUFF.7647"; transcript_id "AT1G04300.2"; exon_number "5"; FPKM "0.0000000000"; frac "0.000000"; conf_lo "0.000000"; conf_hi "0.028273"; cov "0.000000";
Chr1	Cufflinks	exon	1151503	1151851	1	-	.	gene_id "CUFF.7647"; transcript_id "AT1G04300.2"; exon_number "6"; FPKM "0.0000000000"; frac "0.000000"; conf_lo "0.000000"; conf_hi "0.028273"; cov "0.000000";
Chr1	Cufflinks	exon	1152317	1152475	1	-	.	gene_id "CUFF.7647"; transcript_id "AT1G04300.2"; exon_number "7"; FPKM "0.0000000000"; frac "0.000000"; conf_lo "0.000000"; conf_hi "0.028273"; cov "0.000000";
Chr1	Cufflinks	exon	1152677	1152809	1	-	.	gene_id "CUFF.7647"; transcript_id "AT1G04300.2"; exon_number "8"; FPKM "0.0000000000"; frac "0.000000"; conf_lo "0.000000"; conf_hi "0.028273"; cov "0.000000";
Chr1	Cufflinks	exon	1152879	1153345	1	-	.	gene_id "CUFF.7647"; transcript_id "AT1G04300.2"; exon_number "9"; FPKM "0.0000000000"; frac "0.000000"; conf_lo "0.000000"; conf_hi "0.028273"; cov "0.000000";
Chr1	Cufflinks	exon	1153718	1153940	1	-	.	gene_id "CUFF.7647"; transcript_id "AT1G04300.2"; exon_number "10"; FPKM "0.0000000000"; frac "0.000000"; conf_lo "0.000000"; conf_hi "0.028273"; cov "0.000000";
Chr1	Cufflinks	exon	1154496	1154652	1	-	.	gene_id "CUFF.7647"; transcript_id "AT1G04300.2"; exon_number "11"; FPKM "0.0000000000"; frac "0.000000"; conf_lo "0.000000"; conf_hi "0.028273"; cov "0.000000";
Chr1	Cufflinks	transcript	1147781	1148435	1	+	.	gene_id "AT1G04295"; transcript_id "AT1G04295.1"; FPKM "0.0000000000"; frac "0.000000"; conf_lo "0.000000"; conf_hi "0.284212"; cov "0.000000"; full_read_support "yes";
Chr1	Cufflinks	exon	1147781	1148072	1	+	.	gene_id "AT1G04295"; transcript_id "AT1G04295.1"; exon_number "1"; FPKM "0.0000000000"; frac "0.000000"; conf_lo "0.000000"; conf_hi "0.284212"; cov "0.000000";
Chr1	Cufflinks	exon	1148176	1148435	1	+	.	gene_id "AT1G04295"; transcript_id "AT1G04295.1"; exon_number "2"; FPKM "0.0000000000"; frac "0.000000"; conf_lo "0.000000"; conf_hi "0.284212"; cov "0.000000";
Chr1	Cufflinks	transcript	1151902	1152303	1000	-	.	gene_id "CUFF.7648"; transcript_id "CUFF.7648.1"; FPKM "3.6737819749"; frac "1.000000"; conf_lo "1.759223"; conf_hi "5.588341"; cov "21.681127"; full_read_support "yes";
Chr1	Cufflinks	exon	1151902	1152303	1000	-	.	gene_id "CUFF.7648"; transcript_id "CUFF.7648.1"; exon_number "1"; FPKM "3.6737819749"; frac "1.000000"; conf_lo "1.759223"; conf_hi "5.588341"; cov "21.681127";
Chr1	Cufflinks	transcript	1154764	1157711	1000	-	.	gene_id "CUFF.7649"; transcript_id "AT1G04310.1"; FPKM "2.8478750548"; frac "0.658402"; conf_lo "2.244644"; conf_hi "3.451106"; cov "16.833982"; full_read_support "yes";
Chr1	Cufflinks	exon	1154764	1155277	1000	-	.	gene_id "CUFF.7649"; transcript_id "AT1G04310.1"; exon_number "1"; FPKM "2.8478750548"; frac "0.658402"; conf_lo "2.244644"; conf_hi "3.451106"; cov "16.833982";
Chr1	Cufflinks	exon	1155350	1157139	1000	-	.	gene_id "CUFF.7649"; transcript_id "AT1G04310.1"; exon_number "2"; FPKM "2.8478750548"; frac "0.658402"; conf_lo "2.244644"; conf_hi "3.451106"; cov "16.833982";
Chr1	Cufflinks	exon	1157546	1157711	1000	-	.	gene_id "CUFF.7649"; transcript_id "AT1G04310.1"; exon_number "3"; FPKM "2.8478750548"; frac "0.658402"; conf_lo "2.244644"; conf_hi "3.451106"; cov "16.833982";
Chr1	Cufflinks	transcript	1154764	1157810	520	-	.	gene_id "CUFF.7649"; transcript_id "CUFF.7649.2"; FPKM "1.4814649753"; frac "0.341598"; conf_lo "0.995826"; conf_hi "1.967104"; cov "8.757040"; full_read_support "yes";
Chr1	Cufflinks	exon	1154764	1155277	520	-	.	gene_id "CUFF.7649"; transcript_id "CUFF.7649.2"; exon_number "1"; FPKM "1.4814649753"; frac "0.341598"; conf_lo "0.995826"; conf_hi "1.967104"; cov "8.757040";
Chr1	Cufflinks	exon	1155350	1157139	520	-	.	gene_id "CUFF.7649"; transcript_id "CUFF.7649.2"; exon_number "2"; FPKM "1.4814649753"; frac "0.341598"; conf_lo "0.995826"; conf_hi "1.967104"; cov "8.757040";
Chr1	Cufflinks	exon	1157651	1157810	520	-	.	gene_id "CUFF.7649"; transcript_id "CUFF.7649.2"; exon_number "3"; FPKM "1.4814649753"; frac "0.341598"; conf_lo "0.995826"; conf_hi "1.967104"; cov "8.757040";
Chr1	Cufflinks	transcript	1159023	1159093	1	+	.	gene_id "AT1G04320"; transcript_id "AT1G04320.1"; FPKM "0.0000000000"; frac "0.000000"; conf_lo "0.000000"; conf_hi "0.000000"; cov "0.000000"; full_read_support "no";
Chr1	Cufflinks	exon	1159023	1159093	1	+	.	gene_id "AT1G04320"; transcript_id "AT1G04320.1"; exon_number "1"; FPKM "0.0000000000"; frac "0.000000"; conf_lo "0.000000"; conf_hi "0.000000"; cov "0.000000";
Chr1	Cufflinks	transcript	1161311	1161982	1000	-	.	gene_id "AT1G04330"; transcript_id "AT1G04330.1"; FPKM "0.6381542004"; frac "1.000000"; conf_lo "0.117103"; conf_hi "1.159205"; cov "3.774507"; full_read_support "yes";
Chr1	Cufflinks	exon	1161311	1161982	1000	-	.	gene_id "AT1G04330"; transcript_id "AT1G04330.1"; exon_number "1"; FPKM "0.6381542004"; frac "1.000000"; conf_lo "0.117103"; conf_hi "1.159205"; cov "3.774507";
Chr1	Cufflinks	transcript	1163097	1164851	1000	-	.	gene_id "CUFF.7650"; transcript_id "AT1G04340.1"; FPKM "21.6406820468"; frac "1.000000"; conf_lo "18.857465"; conf_hi "24.423899"; cov "127.856488"; full_read_support "yes";
Chr1	Cufflinks	exon	1163097	1163452	1000	-	.	gene_id "CUFF.7650"; transcript_id "AT1G04340.1"; exon_number "1"; FPKM "21.6406820468"; frac "1.000000"; conf_lo "18.857465"; conf_hi "24.423899"; cov "127.856488";
Chr1	Cufflinks	exon	1163606	1163704	1000	-	.	gene_id "CUFF.7650"; transcript_id "AT1G04340.1"; exon_number "2"; FPKM "21.6406820468"; frac "1.000000"; conf_lo "18.857465"; conf_hi "24.423899"; cov "127.856488";
Chr1	Cufflinks	exon	1163791	1163880	1000	-	.	gene_id "CUFF.7650"; transcript_id "AT1G04340.1"; exon_number "3"; FPKM "21.6406820468"; frac "1.000000"; conf_lo "18.857465"; conf_hi "24.423899"; cov "127.856488";
Chr1	Cufflinks	exon	1163972	1164086	1000	-	.	gene_id "CUFF.7650"; transcript_id "AT1G04340.1"; exon_number "4"; FPKM "21.6406820468"; frac "1.000000"; conf_lo "18.857465"; conf_hi "24.423899"; cov "127.856488";
Chr1	Cufflinks	exon	1164670	1164851	1000	-	.	gene_id "CUFF.7650"; transcript_id "AT1G04340.1"; exon_number "5"; FPKM "21.6406820468"; frac "1.000000"; conf_lo "18.857465"; conf_hi "24.423899"; cov "127.856488";
Chr1	Cufflinks	transcript	1165165	1166773	151	+	.	gene_id "CUFF.7651"; transcript_id "CUFF.7651.1"; FPKM "1.4070662256"; frac "0.123708"; conf_lo "0.782098"; conf_hi "2.032034"; cov "8.312739"; full_read_support "yes";
Chr1	Cufflinks	exon	1165165	1165640	151	+	.	gene_id "CUFF.7651"; transcript_id "CUFF.7651.1"; exon_number "1"; FPKM "1.4070662256"; frac "0.123708"; conf_lo "0.782098"; conf_hi "2.032034"; cov "8.312739";
Chr1	Cufflinks	exon	1165802	1166194	151	+	.	gene_id "CUFF.7651"; transcript_id "CUFF.7651.1"; exon_number "2"; FPKM "1.4070662256"; frac "0.123708"; conf_lo "0.782098"; conf_hi "2.032034"; cov "8.312739";
Chr1	Cufflinks	exon	1166284	1166773	151	+	.	gene_id "CUFF.7651"; transcript_id "CUFF.7651.1"; exon_number "3"; FPKM "1.4070662256"; frac "0.123708"; conf_lo "0.782098"; conf_hi "2.032034"; cov "8.312739";
Chr1	Cufflinks	transcript	1165165	1166768	1000	+	.	gene_id "CUFF.7651"; transcript_id "AT1G04350.1"; FPKM "9.2887002292"; frac "0.876292"; conf_lo "7.946626"; conf_hi "10.630775"; cov "54.876267"; full_read_support "yes";
Chr1	Cufflinks	exon	1165165	1165801	1000	+	.	gene_id "CUFF.7651"; transcript_id "AT1G04350.1"; exon_number "1"; FPKM "9.2887002292"; frac "0.876292"; conf_lo "7.946626"; conf_hi "10.630775"; cov "54.876267";
Chr1	Cufflinks	exon	1165873	1166194	1000	+	.	gene_id "CUFF.7651"; transcript_id "AT1G04350.1"; exon_number "2"; FPKM "9.2887002292"; frac "0.876292"; conf_lo "7.946626"; conf_hi "10.630775"; cov "54.876267";
Chr1	Cufflinks	exon	1166284	1166768	1000	+	.	gene_id "CUFF.7651"; transcript_id "AT1G04350.1"; exon_number "3"; FPKM "9.2887002292"; frac "0.876292"; conf_lo "7.946626"; conf_hi "10.630775"; cov "54.876267";
Chr1	Cufflinks	transcript	1167457	1168878	1000	-	.	gene_id "AT1G04360"; transcript_id "AT1G04360.1"; FPKM "1.9843817323"; frac "1.000000"; conf_lo "1.399728"; conf_hi "2.569036"; cov "11.729739"; full_read_support "yes";
Chr1	Cufflinks	exon	1167457	1168878	1000	-	.	gene_id "AT1G04360"; transcript_id "AT1G04360.1"; exon_number "1"; FPKM "1.9843817323"; frac "1.000000"; conf_lo "1.399728"; conf_hi "2.569036"; cov "11.729739";
Chr1	Cufflinks	transcript	1175177	1175578	1000	+	.	gene_id "AT1G04370"; transcript_id "AT1G04370.1"; FPKM "0.2449187983"; frac "1.000000"; conf_lo "0.000000"; conf_hi "0.734756"; cov "1.448628"; full_read_support "yes";
Chr1	Cufflinks	exon	1175177	1175578	1000	+	.	gene_id "AT1G04370"; transcript_id "AT1G04370.1"; exon_number "1"; FPKM "0.2449187983"; frac "1.000000"; conf_lo "0.000000"; conf_hi "0.734756"; cov "1.448628";
Chr1	Cufflinks	transcript	1176921	1178407	1000	-	.	gene_id "AT1G04380"; transcript_id "AT1G04380.1"; FPKM "0.0466664112"; frac "1.000000"; conf_lo "0.000000"; conf_hi "0.139999"; cov "0.276019"; full_read_support "no";
Chr1	Cufflinks	exon	1176921	1177393	1000	-	.	gene_id "AT1G04380"; transcript_id "AT1G04380.1"; exon_number "1"; FPKM "0.0466664112"; frac "1.000000"; conf_lo "0.000000"; conf_hi "0.139999"; cov "0.276019";
Chr1	Cufflinks	exon	1177526	1177847	1000	-	.	gene_id "AT1G04380"; transcript_id "AT1G04380.1"; exon_number "2"; FPKM "0.0466664112"; frac "1.000000"; conf_lo "0.000000"; conf_hi "0.139999"; cov "0.276019";
Chr1	Cufflinks	exon	1177921	1178407	1000	-	.	gene_id "AT1G04380"; transcript_id "AT1G04380.1"; exon_number "3"; FPKM "0.0466664112"; frac "1.000000"; conf_lo "0.000000"; conf_hi "0.139999"; cov "0.276019";
Chr1	Cufflinks	transcript	1179216	1183704	1000	-	.	gene_id "CUFF.7652"; transcript_id "CUFF.7652.1"; FPKM "1.2162180251"; frac "0.727090"; conf_lo "0.901626"; conf_hi "1.530810"; cov "7.193597"; full_read_support "no";
Chr1	Cufflinks	exon	1179216	1180110	1000	-	.	gene_id "CUFF.7652"; transcript_id "CUFF.7652.1"; exon_number "1"; FPKM "1.2162180251"; frac "0.727090"; conf_lo "0.901626"; conf_hi "1.530810"; cov "7.193597";
Chr1	Cufflinks	exon	1180479	1180631	1000	-	.	gene_id "CUFF.7652"; transcript_id "CUFF.7652.1"; exon_number "2"; FPKM "1.2162180251"; frac "0.727090"; conf_lo "0.901626"; conf_hi "1.530810"; cov "7.193597";
Chr1	Cufflinks	exon	1180717	1181769	1000	-	.	gene_id "CUFF.7652"; transcript_id "CUFF.7652.1"; exon_number "3"; FPKM "1.2162180251"; frac "0.727090"; conf_lo "0.901626"; conf_hi "1.530810"; cov "7.193597";
Chr1	Cufflinks	exon	1182081	1182323	1000	-	.	gene_id "CUFF.7652"; transcript_id "CUFF.7652.1"; exon_number "4"; FPKM "1.2162180251"; frac "0.727090"; conf_lo "0.901626"; conf_hi "1.530810"; cov "7.193597";
Chr1	Cufflinks	exon	1182454	1182587	1000	-	.	gene_id "CUFF.7652"; transcript_id "CUFF.7652.1"; exon_number "5"; FPKM "1.2162180251"; frac "0.727090"; conf_lo "0.901626"; conf_hi "1.530810"; cov "7.193597";
Chr1	Cufflinks	exon	1182691	1183198	1000	-	.	gene_id "CUFF.7652"; transcript_id "CUFF.7652.1"; exon_number "6"; FPKM "1.2162180251"; frac "0.727090"; conf_lo "0.901626"; conf_hi "1.530810"; cov "7.193597";
Chr1	Cufflinks	exon	1183302	1183428	1000	-	.	gene_id "CUFF.7652"; transcript_id "CUFF.7652.1"; exon_number "7"; FPKM "1.2162180251"; frac "0.727090"; conf_lo "0.901626"; conf_hi "1.530810"; cov "7.193597";
Chr1	Cufflinks	exon	1183530	1183704	1000	-	.	gene_id "CUFF.7652"; transcript_id "CUFF.7652.1"; exon_number "8"; FPKM "1.2162180251"; frac "0.727090"; conf_lo "0.901626"; conf_hi "1.530810"; cov "7.193597";
Chr1	Cufflinks	transcript	1179216	1183704	194	-	.	gene_id "CUFF.7652"; transcript_id "CUFF.7652.2"; FPKM "0.2366584323"; frac "0.137639"; conf_lo "0.071494"; conf_hi "0.401823"; cov "1.399770"; full_read_support "no";
Chr1	Cufflinks	exon	1179216	1180110	194	-	.	gene_id "CUFF.7652"; transcript_id "CUFF.7652.2"; exon_number "1"; FPKM "0.2366584323"; frac "0.137639"; conf_lo "0.071494"; conf_hi "0.401823"; cov "1.399770";
Chr1	Cufflinks	exon	1180479	1180631	194	-	.	gene_id "CUFF.7652"; transcript_id "CUFF.7652.2"; exon_number "2"; FPKM "0.2366584323"; frac "0.137639"; conf_lo "0.071494"; conf_hi "0.401823"; cov "1.399770";
Chr1	Cufflinks	exon	1180717	1181481	194	-	.	gene_id "CUFF.7652"; transcript_id "CUFF.7652.2"; exon_number "3"; FPKM "0.2366584323"; frac "0.137639"; conf_lo "0.071494"; conf_hi "0.401823"; cov "1.399770";
Chr1	Cufflinks	exon	1181669	1181769	194	-	.	gene_id "CUFF.7652"; transcript_id "CUFF.7652.2"; exon_number "4"; FPKM "0.2366584323"; frac "0.137639"; conf_lo "0.071494"; conf_hi "0.401823"; cov "1.399770";
Chr1	Cufflinks	exon	1182081	1182323	194	-	.	gene_id "CUFF.7652"; transcript_id "CUFF.7652.2"; exon_number "5"; FPKM "0.2366584323"; frac "0.137639"; conf_lo "0.071494"; conf_hi "0.401823"; cov "1.399770";
Chr1	Cufflinks	exon	1182454	1182587	194	-	.	gene_id "CUFF.7652"; transcript_id "CUFF.7652.2"; exon_number "6"; FPKM "0.2366584323"; frac "0.137639"; conf_lo "0.071494"; conf_hi "0.401823"; cov "1.399770";
Chr1	Cufflinks	exon	1182691	1183428	194	-	.	gene_id "CUFF.7652"; transcript_id "CUFF.7652.2"; exon_number "7"; FPKM "0.2366584323"; frac "0.137639"; conf_lo "0.071494"; conf_hi "0.401823"; cov "1.399770";
Chr1	Cufflinks	exon	1183530	1183704	194	-	.	gene_id "CUFF.7652"; transcript_id "CUFF.7652.2"; exon_number "8"; FPKM "0.2366584323"; frac "0.137639"; conf_lo "0.071494"; conf_hi "0.401823"; cov "1.399770";
Chr1	Cufflinks	transcript	1179363	1183704	1	-	.	gene_id "CUFF.7652"; transcript_id "AT1G04390.1"; FPKM "0.0000000000"; frac "0.000000"; conf_lo "0.000000"; conf_hi "0.036769"; cov "0.000000"; full_read_support "no";
Chr1	Cufflinks	exon	1179363	1180110	1	-	.	gene_id "CUFF.7652"; transcript_id "AT1G04390.1"; exon_number "1"; FPKM "0.0000000000"; frac "0.000000"; conf_lo "0.000000"; conf_hi "0.036769"; cov "0.000000";
Chr1	Cufflinks	exon	1180479	1180631	1	-	.	gene_id "CUFF.7652"; transcript_id "AT1G04390.1"; exon_number "2"; FPKM "0.0000000000"; frac "0.000000"; conf_lo "0.000000"; conf_hi "0.036769"; cov "0.000000";
Chr1	Cufflinks	exon	1180717	1181481	1	-	.	gene_id "CUFF.7652"; transcript_id "AT1G04390.1"; exon_number "3"; FPKM "0.0000000000"; frac "0.000000"; conf_lo "0.000000"; conf_hi "0.036769"; cov "0.000000";
Chr1	Cufflinks	exon	1181669	1181769	1	-	.	gene_id "CUFF.7652"; transcript_id "AT1G04390.1"; exon_number "4"; FPKM "0.0000000000"; frac "0.000000"; conf_lo "0.000000"; conf_hi "0.036769"; cov "0.000000";
Chr1	Cufflinks	exon	1182081	1182323	1	-	.	gene_id "CUFF.7652"; transcript_id "AT1G04390.1"; exon_number "5"; FPKM "0.0000000000"; frac "0.000000"; conf_lo "0.000000"; conf_hi "0.036769"; cov "0.000000";
Chr1	Cufflinks	exon	1182454	1182587	1	-	.	gene_id "CUFF.7652"; transcript_id "AT1G04390.1"; exon_number "6"; FPKM "0.0000000000"; frac "0.000000"; conf_lo "0.000000"; conf_hi "0.036769"; cov "0.000000";
Chr1	Cufflinks	exon	1182691	1183198	1	-	.	gene_id "CUFF.7652"; transcript_id "AT1G04390.1"; exon_number "7"; FPKM "0.0000000000"; frac "0.000000"; conf_lo "0.000000"; conf_hi "0.036769"; cov "0.000000";
Chr1	Cufflinks	exon	1183302	1183428	1	-	.	gene_id "CUFF.7652"; transcript_id "AT1G04390.1"; exon_number "8"; FPKM "0.0000000000"; frac "0.000000"; conf_lo "0.000000"; conf_hi "0.036769"; cov "0.000000";
Chr1	Cufflinks	exon	1183530	1183704	1	-	.	gene_id "CUFF.7652"; transcript_id "AT1G04390.1"; exon_number "9"; FPKM "0.0000000000"; frac "0.000000"; conf_lo "0.000000"; conf_hi "0.036769"; cov "0.000000";
Chr1	Cufflinks	transcript	1181951	1183704	516	-	.	gene_id "CUFF.7652"; transcript_id "CUFF.7652.4"; FPKM "0.6277189726"; frac "0.135272"; conf_lo "0.231108"; conf_hi "1.024330"; cov "3.712786"; full_read_support "no";
Chr1	Cufflinks	exon	1181951	1182376	516	-	.	gene_id "CUFF.7652"; transcript_id "CUFF.7652.4"; exon_number "1"; FPKM "0.6277189726"; frac "0.135272"; conf_lo "0.231108"; conf_hi "1.024330"; cov "3.712786";
Chr1	Cufflinks	exon	1182454	1182587	516	-	.	gene_id "CUFF.7652"; transcript_id "CUFF.7652.4"; exon_number "2"; FPKM "0.6277189726"; frac "0.135272"; conf_lo "0.231108"; conf_hi "1.024330"; cov "3.712786";
Chr1	Cufflinks	exon	1182691	1183198	516	-	.	gene_id "CUFF.7652"; transcript_id "CUFF.7652.4"; exon_number "3"; FPKM "0.6277189726"; frac "0.135272"; conf_lo "0.231108"; conf_hi "1.024330"; cov "3.712786";
Chr1	Cufflinks	exon	1183302	1183428	516	-	.	gene_id "CUFF.7652"; transcript_id "CUFF.7652.4"; exon_number "4"; FPKM "0.6277189726"; frac "0.135272"; conf_lo "0.231108"; conf_hi "1.024330"; cov "3.712786";
Chr1	Cufflinks	exon	1183530	1183578	516	-	.	gene_id "CUFF.7652"; transcript_id "CUFF.7652.4"; exon_number "5"; FPKM "0.6277189726"; frac "0.135272"; conf_lo "0.231108"; conf_hi "1.024330"; cov "3.712786";
Chr1	Cufflinks	exon	1183639	1183704	516	-	.	gene_id "CUFF.7652"; transcript_id "CUFF.7652.4"; exon_number "6"; FPKM "0.6277189726"; frac "0.135272"; conf_lo "0.231108"; conf_hi "1.024330"; cov "3.712786";
Chr1	Cufflinks	transcript	1185550	1188517	1000	-	.	gene_id "CUFF.7653"; transcript_id "AT1G04400.1"; FPKM "36.7975525785"; frac "0.483707"; conf_lo "34.411960"; conf_hi "39.183145"; cov "217.432337"; full_read_support "yes";
Chr1	Cufflinks	exon	1185550	1186306	1000	-	.	gene_id "CUFF.7653"; transcript_id "AT1G04400.1"; exon_number "1"; FPKM "36.7975525785"; frac "0.483707"; conf_lo "34.411960"; conf_hi "39.183145"; cov "217.432337";
Chr1	Cufflinks	exon	1186452	1187164	1000	-	.	gene_id "CUFF.7653"; transcript_id "AT1G04400.1"; exon_number "2"; FPKM "36.7975525785"; frac "0.483707"; conf_lo "34.411960"; conf_hi "39.183145"; cov "217.432337";
Chr1	Cufflinks	exon	1187260	1187484	1000	-	.	gene_id "CUFF.7653"; transcript_id "AT1G04400.1"; exon_number "3"; FPKM "36.7975525785"; frac "0.483707"; conf_lo "34.411960"; conf_hi "39.183145"; cov "217.432337";
Chr1	Cufflinks	exon	1187589	1188006	1000	-	.	gene_id "CUFF.7653"; transcript_id "AT1G04400.1"; exon_number "4"; FPKM "36.7975525785"; frac "0.483707"; conf_lo "34.411960"; conf_hi "39.183145"; cov "217.432337";
Chr1	Cufflinks	exon	1188187	1188517	1000	-	.	gene_id "CUFF.7653"; transcript_id "AT1G04400.1"; exon_number "5"; FPKM "36.7975525785"; frac "0.483707"; conf_lo "34.411960"; conf_hi "39.183145"; cov "217.432337";
Chr1	Cufflinks	transcript	1185556	1188276	1	-	.	gene_id "CUFF.7653"; transcript_id "AT1G04400.2"; FPKM "0.0000000000"; frac "0.000000"; conf_lo "0.000000"; conf_hi "0.049032"; cov "0.000000"; full_read_support "yes";
Chr1	Cufflinks	exon	1185556	1186306	1	-	.	gene_id "CUFF.7653"; transcript_id "AT1G04400.2"; exon_number "1"; FPKM "0.0000000000"; frac "0.000000"; conf_lo "0.000000"; conf_hi "0.049032"; cov "0.000000";
Chr1	Cufflinks	exon	1186452	1187164	1	-	.	gene_id "CUFF.7653"; transcript_id "AT1G04400.2"; exon_number "2"; FPKM "0.0000000000"; frac "0.000000"; conf_lo "0.000000"; conf_hi "0.049032"; cov "0.000000";
Chr1	Cufflinks	exon	1187260	1187484	1	-	.	gene_id "CUFF.7653"; transcript_id "AT1G04400.2"; exon_number "3"; FPKM "0.0000000000"; frac "0.000000"; conf_lo "0.000000"; conf_hi "0.049032"; cov "0.000000";
Chr1	Cufflinks	exon	1187589	1188073	1	-	.	gene_id "CUFF.7653"; transcript_id "AT1G04400.2"; exon_number "4"; FPKM "0.0000000000"; frac "0.000000"; conf_lo "0.000000"; conf_hi "0.049032"; cov "0.000000";
Chr1	Cufflinks	exon	1188187	1188276	1	-	.	gene_id "CUFF.7653"; transcript_id "AT1G04400.2"; exon_number "5"; FPKM "0.0000000000"; frac "0.000000"; conf_lo "0.000000"; conf_hi "0.049032"; cov "0.000000";
Chr1	Cufflinks	transcript	1403085	1407468	1	-	.	gene_id "CUFF.7654"; transcript_id "AT1G04950.1"; FPKM "0.0000000000"; frac "0.000000"; conf_lo "0.000000"; conf_hi "0.050800"; cov "0.000000"; full_read_support "yes";
Chr1	Cufflinks	exon	1403085	1403440	1	-	.	gene_id "CUFF.7654"; transcript_id "AT1G04950.1"; exon_number "1"; FPKM "0.0000000000"; frac "0.000000"; conf_lo "0.000000"; conf_hi "0.050800"; cov "0.000000";
Chr1	Cufflinks	exon	1403596	1404112	1	-	.	gene_id "CUFF.7654"; transcript_id "AT1G04950.1"; exon_number "2"; FPKM "0.0000000000"; frac "0.000000"; conf_lo "0.000000"; conf_hi "0.050800"; cov "0.000000";
Chr1	Cufflinks	exon	1404201	1404326	1	-	.	gene_id "CUFF.7654"; transcript_id "AT1G04950.1"; exon_number "3"; FPKM "0.0000000000"; frac "0.000000"; conf_lo "0.000000"; conf_hi "0.050800"; cov "0.000000";
Chr1	Cufflinks	exon	1404617	1404749	1	-	.	gene_id "CUFF.7654"; transcript_id "AT1G04950.1"; exon_number "4"; FPKM "0.0000000000"; frac "0.000000"; conf_lo "0.000000"; conf_hi "0.050800"; cov "0.000000";
Chr1	Cufflinks	exon	1405110	1405234	1	-	.	gene_id "CUFF.7654"; transcript_id "AT1G04950.1"; exon_number "5"; FPKM "0.0000000000"; frac "0.000000"; conf_lo "0.000000"; conf_hi "0.050800"; cov "0.000000";
Chr1	Cufflinks	exon	1405560	1405655	1	-	.	gene_id "CUFF.7654"; transcript_id "AT1G04950.1"; exon_number "6"; FPKM "0.0000000000"; frac "0.000000"; conf_lo "0.000000"; conf_hi "0.050800"; cov "0.000000";
Chr1	Cufflinks	exon	1405743	1405880	1	-	.	gene_id "CUFF.7654"; transcript_id "AT1G04950.1"; exon_number "7"; FPKM "0.0000000000"; frac "0.000000"; conf_lo "0.000000"; conf_hi "0.050800"; cov "0.000000";
Chr1	Cufflinks	exon	1405957	1406057	1	-	.	gene_id "CUFF.7654"; transcript_id "AT1G04950.1"; exon_number "8"; FPKM "0.0000000000"; frac "0.000000"; conf_lo "0.000000"; conf_hi "0.050800"; cov "0.000000";
Chr1	Cufflinks	exon	1406339	1406447	1	-	.	gene_id "CUFF.7654"; transcript_id "AT1G04950.1"; exon_number "9"; FPKM "0.0000000000"; frac "0.000000"; conf_lo "0.000000"; conf_hi "0.050800"; cov "0.000000";
Chr1	Cufflinks	exon	1406541	1406642	1	-	.	gene_id "CUFF.7654"; transcript_id "AT1G04950.1"; exon_number "10"; FPKM "0.0000000000"; frac "0.000000"; conf_lo "0.000000"; conf_hi "0.050800"; cov "0.000000";
Chr1	Cufflinks	exon	1406872	1406958	1	-	.	gene_id "CUFF.7654"; transcript_id "AT1G04950.1"; exon_number "11"; FPKM "0.0000000000"; frac "0.000000"; conf_lo "0.000000"; conf_hi "0.050800"; cov "0.000000";
Chr1	Cufflinks	exon	1407059	1407205	1	-	.	gene_id "CUFF.7654"; transcript_id "AT1G04950.1"; exon_number "12"; FPKM "0.0000000000"; frac "0.000000"; conf_lo "0.000000"; conf_hi "0.050800"; cov "0.000000";
Chr1	Cufflinks	exon	1407314	1407468	1	-	.	gene_id "CUFF.7654"; transcript_id "AT1G04950.1"; exon_number "13"; FPKM "0.0000000000"; frac "0.000000"; conf_lo "0.000000"; conf_hi "0.050800"; cov "0.000000";
Chr1	Cufflinks	transcript	1403085	1407496	1	-	.	gene_id "CUFF.7654"; transcript_id "AT1G04950.3"; FPKM "0.0000000000"; frac "0.000000"; conf_lo "0.000000"; conf_hi "0.047561"; cov "0.000000"; full_read_support "yes";
Chr1	Cufflinks	exon	1403085	1403440	1	-	.	gene_id "CUFF.7654"; transcript_id "AT1G04950.3"; exon_number "1"; FPKM "0.0000000000"; frac "0.000000"; conf_lo "0.000000"; conf_hi "0.047561"; cov "0.000000";
Chr1	Cufflinks	exon	1403596	1404112	1	-	.	gene_id "CUFF.7654"; transcript_id "AT1G04950.3"; exon_number "2"; FPKM "0.0000000000"; frac "0.000000"; conf_lo "0.000000"; conf_hi "0.047561"; cov "0.000000";
Chr1	Cufflinks	exon	1404201	1404326	1	-	.	gene_id "CUFF.7654"; transcript_id "AT1G04950.3"; exon_number "3"; FPKM "0.0000000000"; frac "0.000000"; conf_lo "0.000000"; conf_hi "0.047561"; cov "0.000000";
Chr1	Cufflinks	exon	1404617	1404749	1	-	.	gene_id "CUFF.7654"; transcript_id "AT1G04950.3"; exon_number "4"; FPKM "0.0000000000"; frac "0.000000"; conf_lo "0.000000"; conf_hi "0.047561"; cov "0.000000";
Chr1	Cufflinks	exon	1405110	1405234	1	-	.	gene_id "CUFF.7654"; transcript_id "AT1G04950.3"; exon_number "5"; FPKM "0.0000000000"; frac "0.000000"; conf_lo "0.000000"; conf_hi "0.047561"; cov "0.000000";
Chr1	Cufflinks	exon	1405560	1405655	1	-	.	gene_id "CUFF.7654"; transcript_id "AT1G04950.3"; exon_number "6"; FPKM "0.0000000000"; frac "0.000000"; conf_lo "0.000000"; conf_hi "0.047561"; cov "0.000000";
Chr1	Cufflinks	exon	1405743	1405880	1	-	.	gene_id "CUFF.7654"; transcript_id "AT1G04950.3"; exon_number "7"; FPKM "0.0000000000"; frac "0.000000"; conf_lo "0.000000"; conf_hi "0.047561"; cov "0.000000";
Chr1	Cufflinks	exon	1405957	1406057	1	-	.	gene_id "CUFF.7654"; transcript_id "AT1G04950.3"; exon_number "8"; FPKM "0.0000000000"; frac "0.000000"; conf_lo "0.000000"; conf_hi "0.047561"; cov "0.000000";
Chr1	Cufflinks	exon	1406339	1406447	1	-	.	gene_id "CUFF.7654"; transcript_id "AT1G04950.3"; exon_number "9"; FPKM "0.0000000000"; frac "0.000000"; conf_lo "0.000000"; conf_hi "0.047561"; cov "0.000000";
Chr1	Cufflinks	exon	1406541	1406642	1	-	.	gene_id "CUFF.7654"; transcript_id "AT1G04950.3"; exon_number "10"; FPKM "0.0000000000"; frac "0.000000"; conf_lo "0.000000"; conf_hi "0.047561"; cov "0.000000";
Chr1	Cufflinks	exon	1406872	1406958	1	-	.	gene_id "CUFF.7654"; transcript_id "AT1G04950.3"; exon_number "11"; FPKM "0.0000000000"; frac "0.000000"; conf_lo "0.000000"; conf_hi "0.047561"; cov "0.000000";
Chr1	Cufflinks	exon	1407059	1407496	1	-	.	gene_id "CUFF.7654"; transcript_id "AT1G04950.3"; exon_number "12"; FPKM "0.0000000000"; frac "0.000000"; conf_lo "0.000000"; conf_hi "0.047561"; cov "0.000000";
Chr1	Cufflinks	transcript	1403085	1407501	1	-	.	gene_id "CUFF.7654"; transcript_id "AT1G04950.2"; FPKM "0.0000000000"; frac "0.000000"; conf_lo "0.000000"; conf_hi "0.052975"; cov "0.000000"; full_read_support "yes";
Chr1	Cufflinks	exon	1403085	1403440	1	-	.	gene_id "CUFF.7654"; transcript_id "AT1G04950.2"; exon_number "1"; FPKM "0.0000000000"; frac "0.000000"; conf_lo "0.000000"; conf_hi "0.052975"; cov "0.000000";
Chr1	Cufflinks	exon	1403596	1404112	1	-	.	gene_id "CUFF.7654"; transcript_id "AT1G04950.2"; exon_number "2"; FPKM "0.0000000000"; frac "0.000000"; conf_lo "0.000000"; conf_hi "0.052975"; cov "0.000000";
Chr1	Cufflinks	exon	1404201	1404326	1	-	.	gene_id "CUFF.7654"; transcript_id "AT1G04950.2"; exon_number "3"; FPKM "0.0000000000"; frac "0.000000"; conf_lo "0.000000"; conf_hi "0.052975"; cov "0.000000";
Chr1	Cufflinks	exon	1404617	1404749	1	-	.	gene_id "CUFF.7654"; transcript_id "AT1G04950.2"; exon_number "4"; FPKM "0.0000000000"; frac "0.000000"; conf_lo "0.000000"; conf_hi "0.052975"; cov "0.000000";
Chr1	Cufflinks	exon	1405110	1405234	1	-	.	gene_id "CUFF.7654"; transcript_id "AT1G04950.2"; exon_number "5"; FPKM "0.0000000000"; frac "0.000000"; conf_lo "0.000000"; conf_hi "0.052975"; cov "0.000000";
Chr1	Cufflinks	exon	1405560	1405655	1	-	.	gene_id "CUFF.7654"; transcript_id "AT1G04950.2"; exon_number "6"; FPKM "0.0000000000"; frac "0.000000"; conf_lo "0.000000"; conf_hi "0.052975"; cov "0.000000";
Chr1	Cufflinks	exon	1405743	1405880	1	-	.	gene_id "CUFF.7654"; transcript_id "AT1G04950.2"; exon_number "7"; FPKM "0.0000000000"; frac "0.000000"; conf_lo "0.000000"; conf_hi "0.052975"; cov "0.000000";
Chr1	Cufflinks	exon	1405957	1406057	1	-	.	gene_id "CUFF.7654"; transcript_id "AT1G04950.2"; exon_number "8"; FPKM "0.0000000000"; frac "0.000000"; conf_lo "0.000000"; conf_hi "0.052975"; cov "0.000000";
Chr1	Cufflinks	exon	1406339	1406447	1	-	.	gene_id "CUFF.7654"; transcript_id "AT1G04950.2"; exon_number "9"; FPKM "0.0000000000"; frac "0.000000"; conf_lo "0.000000"; conf_hi "0.052975"; cov "0.000000";
Chr1	Cufflinks	exon	1406541	1406642	1	-	.	gene_id "CUFF.7654"; transcript_id "AT1G04950.2"; exon_number "10"; FPKM "0.0000000000"; frac "0.000000"; conf_lo "0.000000"; conf_hi "0.052975"; cov "0.000000";
Chr1	Cufflinks	exon	1406872	1406958	1	-	.	gene_id "CUFF.7654"; transcript_id "AT1G04950.2"; exon_number "11"; FPKM "0.0000000000"; frac "0.000000"; conf_lo "0.000000"; conf_hi "0.052975"; cov "0.000000";
Chr1	Cufflinks	exon	1407059	1407205	1	-	.	gene_id "CUFF.7654"; transcript_id "AT1G04950.2"; exon_number "12"; FPKM "0.0000000000"; frac "0.000000"; conf_lo "0.000000"; conf_hi "0.052975"; cov "0.000000";
Chr1	Cufflinks	exon	1407429	1407501	1	-	.	gene_id "CUFF.7654"; transcript_id "AT1G04950.2"; exon_number "13"; FPKM "0.0000000000"; frac "0.000000"; conf_lo "0.000000"; conf_hi "0.052975"; cov "0.000000";
Chr1	Cufflinks	transcript	1399174	1403038	1	+	.	gene_id "CUFF.7655"; transcript_id "AT1G04945.3"; FPKM "0.0000000000"; frac "0.000000"; conf_lo "0.000000"; conf_hi "0.043409"; cov "0.000000"; full_read_support "no";
Chr1	Cufflinks	exon	1399174	1399322	1	+	.	gene_id "CUFF.7655"; transcript_id "AT1G04945.3"; exon_number "1"; FPKM "0.0000000000"; frac "0.000000"; conf_lo "0.000000"; conf_hi "0.043409"; cov "0.000000";
Chr1	Cufflinks	exon	1399423	1399465	1	+	.	gene_id "CUFF.7655"; transcript_id "AT1G04945.3"; exon_number "2"; FPKM "0.0000000000"; frac "0.000000"; conf_lo "0.000000"; conf_hi "0.043409"; cov "0.000000";
Chr1	Cufflinks	exon	1399570	1399774	1	+	.	gene_id "CUFF.7655"; transcript_id "AT1G04945.3"; exon_number "3"; FPKM "0.0000000000"; frac "0.000000"; conf_lo "0.000000"; conf_hi "0.043409"; cov "0.000000";
Chr1	Cufflinks	exon	1399979	1400554	1	+	.	gene_id "CUFF.7655"; transcript_id "AT1G04945.3"; exon_number "4"; FPKM "0.0000000000"; frac "0.000000"; conf_lo "0.000000"; conf_hi "0.043409"; cov "0.000000";
Chr1	Cufflinks	exon	1400976	1401155	1	+	.	gene_id "CUFF.7655"; transcript_id "AT1G04945.3"; exon_number "5"; FPKM "0.0000000000"; frac "0.000000"; conf_lo "0.000000"; conf_hi "0.043409"; cov "0.000000";
Chr1	Cufflinks	exon	1401303	1401507	1	+	.	gene_id "CUFF.7655"; transcript_id "AT1G04945.3"; exon_number "6"; FPKM "0.0000000000"; frac "0.000000"; conf_lo "0.000000"; conf_hi "0.043409"; cov "0.000000";
Chr1	Cufflinks	exon	1401676	1401744	1	+	.	gene_id "CUFF.7655"; transcript_id "AT1G04945.3"; exon_number "7"; FPKM "0.0000000000"; frac "0.000000"; conf_lo "0.000000"; conf_hi "0.043409"; cov "0.000000";
Chr1	Cufflinks	exon	1401846	1401978	1	+	.	gene_id "CUFF.7655"; transcript_id "AT1G04945.3"; exon_number "8"; FPKM "0.0000000000"; frac "0.000000"; conf_lo "0.000000"; conf_hi "0.043409"; cov "0.000000";
Chr1	Cufflinks	exon	1402067	1403038	1	+	.	gene_id "CUFF.7655"; transcript_id "AT1G04945.3"; exon_number "9"; FPKM "0.0000000000"; frac "0.000000"; conf_lo "0.000000"; conf_hi "0.043409"; cov "0.000000";
Chr1	Cufflinks	transcript	1399182	1400770	1000	+	.	gene_id "CUFF.7655"; transcript_id "AT1G04940.1"; FPKM "65.3275798581"; frac "0.360040"; conf_lo "60.680124"; conf_hi "69.975036"; cov "386.012855"; full_read_support "yes";
Chr1	Cufflinks	exon	1399182	1399322	1000	+	.	gene_id "CUFF.7655"; transcript_id "AT1G04940.1"; exon_number "1"; FPKM "65.3275798581"; frac "0.360040"; conf_lo "60.680124"; conf_hi "69.975036"; cov "386.012855";
Chr1	Cufflinks	exon	1399570	1399774	1000	+	.	gene_id "CUFF.7655"; transcript_id "AT1G04940.1"; exon_number "2"; FPKM "65.3275798581"; frac "0.360040"; conf_lo "60.680124"; conf_hi "69.975036"; cov "386.012855";
Chr1	Cufflinks	exon	1399979	1400770	1000	+	.	gene_id "CUFF.7655"; transcript_id "AT1G04940.1"; exon_number "3"; FPKM "65.3275798581"; frac "0.360040"; conf_lo "60.680124"; conf_hi "69.975036"; cov "386.012855";
Chr1	Cufflinks	transcript	1400908	1403112	1	+	.	gene_id "CUFF.7655"; transcript_id "AT1G04945.1"; FPKM "0.0000000000"; frac "0.000000"; conf_lo "0.000000"; conf_hi "0.070895"; cov "0.000000"; full_read_support "no";
Chr1	Cufflinks	exon	1400908	1401155	1	+	.	gene_id "CUFF.7655"; transcript_id "AT1G04945.1"; exon_number "1"; FPKM "0.0000000000"; frac "0.000000"; conf_lo "0.000000"; conf_hi "0.070895"; cov "0.000000";
Chr1	Cufflinks	exon	1401303	1401507	1	+	.	gene_id "CUFF.7655"; transcript_id "AT1G04945.1"; exon_number "2"; FPKM "0.0000000000"; frac "0.000000"; conf_lo "0.000000"; conf_hi "0.070895"; cov "0.000000";
Chr1	Cufflinks	exon	1401676	1401744	1	+	.	gene_id "CUFF.7655"; transcript_id "AT1G04945.1"; exon_number "3"; FPKM "0.0000000000"; frac "0.000000"; conf_lo "0.000000"; conf_hi "0.070895"; cov "0.000000";
Chr1	Cufflinks	exon	1401846	1401978	1	+	.	gene_id "CUFF.7655"; transcript_id "AT1G04945.1"; exon_number "4"; FPKM "0.0000000000"; frac "0.000000"; conf_lo "0.000000"; conf_hi "0.070895"; cov "0.000000";
Chr1	Cufflinks	exon	1402067	1402520	1	+	.	gene_id "CUFF.7655"; transcript_id "AT1G04945.1"; exon_number "5"; FPKM "0.0000000000"; frac "0.000000"; conf_lo "0.000000"; conf_hi "0.070895"; cov "0.000000";
Chr1	Cufflinks	exon	1402596	1403112	1	+	.	gene_id "CUFF.7655"; transcript_id "AT1G04945.1"; exon_number "6"; FPKM "0.0000000000"; frac "0.000000"; conf_lo "0.000000"; conf_hi "0.070895"; cov "0.000000";
Chr1	Cufflinks	transcript	1400908	1403046	1	+	.	gene_id "CUFF.7655"; transcript_id "AT1G04945.2"; FPKM "0.0000000000"; frac "0.000000"; conf_lo "0.000000"; conf_hi "0.070451"; cov "0.000000"; full_read_support "yes";
Chr1	Cufflinks	exon	1400908	1401155	1	+	.	gene_id "CUFF.7655"; transcript_id "AT1G04945.2"; exon_number "1"; FPKM "0.0000000000"; frac "0.000000"; conf_lo "0.000000"; conf_hi "0.070451"; cov "0.000000";
Chr1	Cufflinks	exon	1401303	1401507	1	+	.	gene_id "CUFF.7655"; transcript_id "AT1G04945.2"; exon_number "2"; FPKM "0.0000000000"; frac "0.000000"; conf_lo "0.000000"; conf_hi "0.070451"; cov "0.000000";
Chr1	Cufflinks	exon	1401676	1401744	1	+	.	gene_id "CUFF.7655"; transcript_id "AT1G04945.2"; exon_number "3"; FPKM "0.0000000000"; frac "0.000000"; conf_lo "0.000000"; conf_hi "0.070451"; cov "0.000000";
Chr1	Cufflinks	exon	1401846	1401978	1	+	.	gene_id "CUFF.7655"; transcript_id "AT1G04945.2"; exon_number "4"; FPKM "0.0000000000"; frac "0.000000"; conf_lo "0.000000"; conf_hi "0.070451"; cov "0.000000";
Chr1	Cufflinks	exon	1402067	1403046	1	+	.	gene_id "CUFF.7655"; transcript_id "AT1G04945.2"; exon_number "5"; FPKM "0.0000000000"; frac "0.000000"; conf_lo "0.000000"; conf_hi "0.070451"; cov "0.000000";
Chr1	Cufflinks	transcript	1411170	1413627	1000	+	.	gene_id "CUFF.7656"; transcript_id "AT1G04970.1"; FPKM "17.6578922800"; frac "0.156253"; conf_lo "15.941658"; conf_hi "19.374127"; cov "104.338373"; full_read_support "yes";
Chr1	Cufflinks	exon	1411170	1411623	1000	+	.	gene_id "CUFF.7656"; transcript_id "AT1G04970.1"; exon_number "1"; FPKM "17.6578922800"; frac "0.156253"; conf_lo "15.941658"; conf_hi "19.374127"; cov "104.338373";
Chr1	Cufflinks	exon	1411915	1412054	1000	+	.	gene_id "CUFF.7656"; transcript_id "AT1G04970.1"; exon_number "2"; FPKM "17.6578922800"; frac "0.156253"; conf_lo "15.941658"; conf_hi "19.374127"; cov "104.338373";
Chr1	Cufflinks	exon	1412160	1412511	1000	+	.	gene_id "CUFF.7656"; transcript_id "AT1G04970.1"; exon_number "3"; FPKM "17.6578922800"; frac "0.156253"; conf_lo "15.941658"; conf_hi "19.374127"; cov "104.338373";
Chr1	Cufflinks	exon	1412656	1412904	1000	+	.	gene_id "CUFF.7656"; transcript_id "AT1G04970.1"; exon_number "4"; FPKM "17.6578922800"; frac "0.156253"; conf_lo "15.941658"; conf_hi "19.374127"; cov "104.338373";
Chr1	Cufflinks	exon	1413017	1413142	1000	+	.	gene_id "CUFF.7656"; transcript_id "AT1G04970.1"; exon_number "5"; FPKM "17.6578922800"; frac "0.156253"; conf_lo "15.941658"; conf_hi "19.374127"; cov "104.338373";
Chr1	Cufflinks	exon	1413240	1413627	1000	+	.	gene_id "CUFF.7656"; transcript_id "AT1G04970.1"; exon_number "6"; FPKM "17.6578922800"; frac "0.156253"; conf_lo "15.941658"; conf_hi "19.374127"; cov "104.338373";
Chr1	Cufflinks	transcript	1411890	1413626	1	+	.	gene_id "CUFF.7656"; transcript_id "AT1G04970.2"; FPKM "0.0000000000"; frac "0.000000"; conf_lo "0.000000"; conf_hi "0.093591"; cov "0.000000"; full_read_support "yes";
Chr1	Cufflinks	exon	1411890	1412054	1	+	.	gene_id "CUFF.7656"; transcript_id "AT1G04970.2"; exon_number "1"; FPKM "0.0000000000"; frac "0.000000"; conf_lo "0.000000"; conf_hi "0.093591"; cov "0.000000";
Chr1	Cufflinks	exon	1412160	1412511	1	+	.	gene_id "CUFF.7656"; transcript_id "AT1G04970.2"; exon_number "2"; FPKM "0.0000000000"; frac "0.000000"; conf_lo "0.000000"; conf_hi "0.093591"; cov "0.000000";
Chr1	Cufflinks	exon	1412656	1412904	1	+	.	gene_id "CUFF.7656"; transcript_id "AT1G04970.2"; exon_number "3"; FPKM "0.0000000000"; frac "0.000000"; conf_lo "0.000000"; conf_hi "0.093591"; cov "0.000000";
Chr1	Cufflinks	exon	1413017	1413142	1	+	.	gene_id "CUFF.7656"; transcript_id "AT1G04970.2"; exon_number "4"; FPKM "0.0000000000"; frac "0.000000"; conf_lo "0.000000"; conf_hi "0.093591"; cov "0.000000";
Chr1	Cufflinks	exon	1413240	1413626	1	+	.	gene_id "CUFF.7656"; transcript_id "AT1G04970.2"; exon_number "5"; FPKM "0.0000000000"; frac "0.000000"; conf_lo "0.000000"; conf_hi "0.093591"; cov "0.000000";
Chr1	Cufflinks	transcript	1189078	1191412	1000	-	.	gene_id "CUFF.7657"; transcript_id "AT1G04410.1"; FPKM "560.1844931528"; frac "1.000000"; conf_lo "535.215700"; conf_hi "585.153286"; cov "3310.405425"; full_read_support "yes";
Chr1	Cufflinks	exon	1189078	1189512	1000	-	.	gene_id "CUFF.7657"; transcript_id "AT1G04410.1"; exon_number "1"; FPKM "560.1844931528"; frac "1.000000"; conf_lo "535.215700"; conf_hi "585.153286"; cov "3310.405425";
Chr1	Cufflinks	exon	1189601	1189712	1000	-	.	gene_id "CUFF.7657"; transcript_id "AT1G04410.1"; exon_number "2"; FPKM "560.1844931528"; frac "1.000000"; conf_lo "535.215700"; conf_hi "585.153286"; cov "3310.405425";
Chr1	Cufflinks	exon	1189805	1189940	1000	-	.	gene_id "CUFF.7657"; transcript_id "AT1G04410.1"; exon_number "3"; FPKM "560.1844931528"; frac "1.000000"; conf_lo "535.215700"; conf_hi "585.153286"; cov "3310.405425";
Chr1	Cufflinks	exon	1190030	1190307	1000	-	.	gene_id "CUFF.7657"; transcript_id "AT1G04410.1"; exon_number "4"; FPKM "560.1844931528"; frac "1.000000"; conf_lo "535.215700"; conf_hi "585.153286"; cov "3310.405425";
Chr1	Cufflinks	exon	1190465	1190640	1000	-	.	gene_id "CUFF.7657"; transcript_id "AT1G04410.1"; exon_number "5"; FPKM "560.1844931528"; frac "1.000000"; conf_lo "535.215700"; conf_hi "585.153286"; cov "3310.405425";
Chr1	Cufflinks	exon	1190747	1190905	1000	-	.	gene_id "CUFF.7657"; transcript_id "AT1G04410.1"; exon_number "6"; FPKM "560.1844931528"; frac "1.000000"; conf_lo "535.215700"; conf_hi "585.153286"; cov "3310.405425";
Chr1	Cufflinks	exon	1191225	1191412	1000	-	.	gene_id "CUFF.7657"; transcript_id "AT1G04410.1"; exon_number "7"; FPKM "560.1844931528"; frac "1.000000"; conf_lo "535.215700"; conf_hi "585.153286"; cov "3310.405425";
Chr1	Cufflinks	transcript	1191600	1193874	261	+	.	gene_id "CUFF.7658"; transcript_id "CUFF.7658.1"; FPKM "6.7021171425"; frac "0.207507"; conf_lo "5.331154"; conf_hi "8.073080"; cov "39.612520"; full_read_support "yes";
Chr1	Cufflinks	exon	1191600	1191858	261	+	.	gene_id "CUFF.7658"; transcript_id "CUFF.7658.1"; exon_number "1"; FPKM "6.7021171425"; frac "0.207507"; conf_lo "5.331154"; conf_hi "8.073080"; cov "39.612520";
Chr1	Cufflinks	exon	1191939	1192034	261	+	.	gene_id "CUFF.7658"; transcript_id "CUFF.7658.1"; exon_number "2"; FPKM "6.7021171425"; frac "0.207507"; conf_lo "5.331154"; conf_hi "8.073080"; cov "39.612520";
Chr1	Cufflinks	exon	1192214	1192297	261	+	.	gene_id "CUFF.7658"; transcript_id "CUFF.7658.1"; exon_number "3"; FPKM "6.7021171425"; frac "0.207507"; conf_lo "5.331154"; conf_hi "8.073080"; cov "39.612520";
Chr1	Cufflinks	exon	1192413	1192573	261	+	.	gene_id "CUFF.7658"; transcript_id "CUFF.7658.1"; exon_number "4"; FPKM "6.7021171425"; frac "0.207507"; conf_lo "5.331154"; conf_hi "8.073080"; cov "39.612520";
Chr1	Cufflinks	exon	1192713	1192835	261	+	.	gene_id "CUFF.7658"; transcript_id "CUFF.7658.1"; exon_number "5"; FPKM "6.7021171425"; frac "0.207507"; conf_lo "5.331154"; conf_hi "8.073080"; cov "39.612520";
Chr1	Cufflinks	exon	1192925	1193060	261	+	.	gene_id "CUFF.7658"; transcript_id "CUFF.7658.1"; exon_number "6"; FPKM "6.7021171425"; frac "0.207507"; conf_lo "5.331154"; conf_hi "8.073080"; cov "39.612520";
Chr1	Cufflinks	exon	1193143	1193321	261	+	.	gene_id "CUFF.7658"; transcript_id "CUFF.7658.1"; exon_number "7"; FPKM "6.7021171425"; frac "0.207507"; conf_lo "5.331154"; conf_hi "8.073080"; cov "39.612520";
Chr1	Cufflinks	exon	1193460	1193874	261	+	.	gene_id "CUFF.7658"; transcript_id "CUFF.7658.1"; exon_number "8"; FPKM "6.7021171425"; frac "0.207507"; conf_lo "5.331154"; conf_hi "8.073080"; cov "39.612520";
Chr1	Cufflinks	transcript	1191608	1193884	1000	+	.	gene_id "CUFF.7658"; transcript_id "AT1G04420.1"; FPKM "25.6573540881"; frac "0.792493"; conf_lo "23.194788"; conf_hi "28.119920"; cov "151.646476"; full_read_support "yes";
Chr1	Cufflinks	exon	1191608	1191858	1000	+	.	gene_id "CUFF.7658"; transcript_id "AT1G04420.1"; exon_number "1"; FPKM "25.6573540881"; frac "0.792493"; conf_lo "23.194788"; conf_hi "28.119920"; cov "151.646476";
Chr1	Cufflinks	exon	1191939	1192034	1000	+	.	gene_id "CUFF.7658"; transcript_id "AT1G04420.1"; exon_number "2"; FPKM "25.6573540881"; frac "0.792493"; conf_lo "23.194788"; conf_hi "28.119920"; cov "151.646476";
Chr1	Cufflinks	exon	1192214	1192297	1000	+	.	gene_id "CUFF.7658"; transcript_id "AT1G04420.1"; exon_number "3"; FPKM "25.6573540881"; frac "0.792493"; conf_lo "23.194788"; conf_hi "28.119920"; cov "151.646476";
Chr1	Cufflinks	exon	1192413	1192573	1000	+	.	gene_id "CUFF.7658"; transcript_id "AT1G04420.1"; exon_number "4"; FPKM "25.6573540881"; frac "0.792493"; conf_lo "23.194788"; conf_hi "28.119920"; cov "151.646476";
Chr1	Cufflinks	exon	1192718	1192835	1000	+	.	gene_id "CUFF.7658"; transcript_id "AT1G04420.1"; exon_number "5"; FPKM "25.6573540881"; frac "0.792493"; conf_lo "23.194788"; conf_hi "28.119920"; cov "151.646476";
Chr1	Cufflinks	exon	1192925	1193060	1000	+	.	gene_id "CUFF.7658"; transcript_id "AT1G04420.1"; exon_number "6"; FPKM "25.6573540881"; frac "0.792493"; conf_lo "23.194788"; conf_hi "28.119920"; cov "151.646476";
Chr1	Cufflinks	exon	1193143	1193321	1000	+	.	gene_id "CUFF.7658"; transcript_id "AT1G04420.1"; exon_number "7"; FPKM "25.6573540881"; frac "0.792493"; conf_lo "23.194788"; conf_hi "28.119920"; cov "151.646476";
Chr1	Cufflinks	exon	1193460	1193884	1000	+	.	gene_id "CUFF.7658"; transcript_id "AT1G04420.1"; exon_number "8"; FPKM "25.6573540881"; frac "0.792493"; conf_lo "23.194788"; conf_hi "28.119920"; cov "151.646476";
Chr1	Cufflinks	transcript	1194183	1196900	1000	+	.	gene_id "CUFF.7659"; transcript_id "CUFF.7659.1"; FPKM "5.7769173441"; frac "0.662278"; conf_lo "4.311018"; conf_hi "7.242816"; cov "34.130919"; full_read_support "yes";
Chr1	Cufflinks	exon	1194183	1194277	1000	+	.	gene_id "CUFF.7659"; transcript_id "CUFF.7659.1"; exon_number "1"; FPKM "5.7769173441"; frac "0.662278"; conf_lo "4.311018"; conf_hi "7.242816"; cov "34.130919";
Chr1	Cufflinks	exon	1195053	1195551	1000	+	.	gene_id "CUFF.7659"; transcript_id "CUFF.7659.1"; exon_number "2"; FPKM "5.7769173441"; frac "0.662278"; conf_lo "4.311018"; conf_hi "7.242816"; cov "34.130919";
Chr1	Cufflinks	exon	1196637	1196900	1000	+	.	gene_id "CUFF.7659"; transcript_id "CUFF.7659.1"; exon_number "3"; FPKM "5.7769173441"; frac "0.662278"; conf_lo "4.311018"; conf_hi "7.242816"; cov "34.130919";
Chr1	Cufflinks	transcript	1194183	1196900	297	+	.	gene_id "CUFF.7659"; transcript_id "CUFF.7659.2"; FPKM "1.7201988889"; frac "0.198695"; conf_lo "0.834560"; conf_hi "2.605838"; cov "10.163200"; full_read_support "yes";
Chr1	Cufflinks	exon	1194183	1194277	297	+	.	gene_id "CUFF.7659"; transcript_id "CUFF.7659.2"; exon_number "1"; FPKM "1.7201988889"; frac "0.198695"; conf_lo "0.834560"; conf_hi "2.605838"; cov "10.163200";
Chr1	Cufflinks	exon	1195048	1195551	297	+	.	gene_id "CUFF.7659"; transcript_id "CUFF.7659.2"; exon_number "2"; FPKM "1.7201988889"; frac "0.198695"; conf_lo "0.834560"; conf_hi "2.605838"; cov "10.163200";
Chr1	Cufflinks	exon	1196637	1196900	297	+	.	gene_id "CUFF.7659"; transcript_id "CUFF.7659.2"; exon_number "3"; FPKM "1.7201988889"; frac "0.198695"; conf_lo "0.834560"; conf_hi "2.605838"; cov "10.163200";
Chr1	Cufflinks	transcript	1194187	1196889	531	+	.	gene_id "CUFF.7659"; transcript_id "AT1G04425.1"; FPKM "3.0681654718"; frac "0.139027"; conf_lo "1.132298"; conf_hi "5.004033"; cov "18.127195"; full_read_support "yes";
Chr1	Cufflinks	exon	1194187	1194277	531	+	.	gene_id "CUFF.7659"; transcript_id "AT1G04425.1"; exon_number "1"; FPKM "3.0681654718"; frac "0.139027"; conf_lo "1.132298"; conf_hi "5.004033"; cov "18.127195";
Chr1	Cufflinks	exon	1195439	1195551	531	+	.	gene_id "CUFF.7659"; transcript_id "AT1G04425.1"; exon_number "2"; FPKM "3.0681654718"; frac "0.139027"; conf_lo "1.132298"; conf_hi "5.004033"; cov "18.127195";
Chr1	Cufflinks	exon	1196637	1196889	531	+	.	gene_id "CUFF.7659"; transcript_id "AT1G04425.1"; exon_number "3"; FPKM "3.0681654718"; frac "0.139027"; conf_lo "1.132298"; conf_hi "5.004033"; cov "18.127195";
Chr1	Cufflinks	transcript	1198118	1201527	1000	+	.	gene_id "CUFF.7660"; transcript_id "AT1G04430.1"; FPKM "33.1422133205"; frac "1.000000"; conf_lo "30.903912"; conf_hi "35.380515"; cov "195.750739"; full_read_support "yes";
Chr1	Cufflinks	exon	1198118	1198326	1000	+	.	gene_id "CUFF.7660"; transcript_id "AT1G04430.1"; exon_number "1"; FPKM "33.1422133205"; frac "1.000000"; conf_lo "30.903912"; conf_hi "35.380515"; cov "195.750739";
Chr1	Cufflinks	exon	1198788	1199114	1000	+	.	gene_id "CUFF.7660"; transcript_id "AT1G04430.1"; exon_number "2"; FPKM "33.1422133205"; frac "1.000000"; conf_lo "30.903912"; conf_hi "35.380515"; cov "195.750739";
Chr1	Cufflinks	exon	1199197	1199361	1000	+	.	gene_id "CUFF.7660"; transcript_id "AT1G04430.1"; exon_number "3"; FPKM "33.1422133205"; frac "1.000000"; conf_lo "30.903912"; conf_hi "35.380515"; cov "195.750739";
Chr1	Cufflinks	exon	1199459	1199641	1000	+	.	gene_id "CUFF.7660"; transcript_id "AT1G04430.1"; exon_number "4"; FPKM "33.1422133205"; frac "1.000000"; conf_lo "30.903912"; conf_hi "35.380515"; cov "195.750739";
Chr1	Cufflinks	exon	1199710	1200304	1000	+	.	gene_id "CUFF.7660"; transcript_id "AT1G04430.1"; exon_number "5"; FPKM "33.1422133205"; frac "1.000000"; conf_lo "30.903912"; conf_hi "35.380515"; cov "195.750739";
Chr1	Cufflinks	exon	1200424	1200536	1000	+	.	gene_id "CUFF.7660"; transcript_id "AT1G04430.1"; exon_number "6"; FPKM "33.1422133205"; frac "1.000000"; conf_lo "30.903912"; conf_hi "35.380515"; cov "195.750739";
Chr1	Cufflinks	exon	1200643	1200863	1000	+	.	gene_id "CUFF.7660"; transcript_id "AT1G04430.1"; exon_number "7"; FPKM "33.1422133205"; frac "1.000000"; conf_lo "30.903912"; conf_hi "35.380515"; cov "195.750739";
Chr1	Cufflinks	exon	1200962	1201527	1000	+	.	gene_id "CUFF.7660"; transcript_id "AT1G04430.1"; exon_number "8"; FPKM "33.1422133205"; frac "1.000000"; conf_lo "30.903912"; conf_hi "35.380515"; cov "195.750739";
Chr1	Cufflinks	transcript	1198508	1201495	1	+	.	gene_id "CUFF.7660"; transcript_id "AT1G04430.2"; FPKM "0.0000000000"; frac "0.000000"; conf_lo "0.000000"; conf_hi "0.048938"; cov "0.000000"; full_read_support "yes";
Chr1	Cufflinks	exon	1198508	1198637	1	+	.	gene_id "CUFF.7660"; transcript_id "AT1G04430.2"; exon_number "1"; FPKM "0.0000000000"; frac "0.000000"; conf_lo "0.000000"; conf_hi "0.048938"; cov "0.000000";
Chr1	Cufflinks	exon	1198788	1199114	1	+	.	gene_id "CUFF.7660"; transcript_id "AT1G04430.2"; exon_number "2"; FPKM "0.0000000000"; frac "0.000000"; conf_lo "0.000000"; conf_hi "0.048938"; cov "0.000000";
Chr1	Cufflinks	exon	1199197	1199361	1	+	.	gene_id "CUFF.7660"; transcript_id "AT1G04430.2"; exon_number "3"; FPKM "0.0000000000"; frac "0.000000"; conf_lo "0.000000"; conf_hi "0.048938"; cov "0.000000";
Chr1	Cufflinks	exon	1199459	1199641	1	+	.	gene_id "CUFF.7660"; transcript_id "AT1G04430.2"; exon_number "4"; FPKM "0.0000000000"; frac "0.000000"; conf_lo "0.000000"; conf_hi "0.048938"; cov "0.000000";
Chr1	Cufflinks	exon	1199710	1200304	1	+	.	gene_id "CUFF.7660"; transcript_id "AT1G04430.2"; exon_number "5"; FPKM "0.0000000000"; frac "0.000000"; conf_lo "0.000000"; conf_hi "0.048938"; cov "0.000000";
Chr1	Cufflinks	exon	1200424	1200536	1	+	.	gene_id "CUFF.7660"; transcript_id "AT1G04430.2"; exon_number "6"; FPKM "0.0000000000"; frac "0.000000"; conf_lo "0.000000"; conf_hi "0.048938"; cov "0.000000";
Chr1	Cufflinks	exon	1200643	1200863	1	+	.	gene_id "CUFF.7660"; transcript_id "AT1G04430.2"; exon_number "7"; FPKM "0.0000000000"; frac "0.000000"; conf_lo "0.000000"; conf_hi "0.048938"; cov "0.000000";
Chr1	Cufflinks	exon	1200962	1201495	1	+	.	gene_id "CUFF.7660"; transcript_id "AT1G04430.2"; exon_number "8"; FPKM "0.0000000000"; frac "0.000000"; conf_lo "0.000000"; conf_hi "0.048938"; cov "0.000000";
Chr1	Cufflinks	transcript	1202130	1205995	263	+	.	gene_id "CUFF.7661"; transcript_id "CUFF.7661.1"; FPKM "4.0364264323"; frac "0.260667"; conf_lo "3.286221"; conf_hi "4.786631"; cov "23.855992"; full_read_support "yes";
Chr1	Cufflinks	exon	1202130	1202890	263	+	.	gene_id "CUFF.7661"; transcript_id "CUFF.7661.1"; exon_number "1"; FPKM "4.0364264323"; frac "0.260667"; conf_lo "3.286221"; conf_hi "4.786631"; cov "23.855992";
Chr1	Cufflinks	exon	1202976	1203016	263	+	.	gene_id "CUFF.7661"; transcript_id "CUFF.7661.1"; exon_number "2"; FPKM "4.0364264323"; frac "0.260667"; conf_lo "3.286221"; conf_hi "4.786631"; cov "23.855992";
Chr1	Cufflinks	exon	1203104	1203420	263	+	.	gene_id "CUFF.7661"; transcript_id "CUFF.7661.1"; exon_number "3"; FPKM "4.0364264323"; frac "0.260667"; conf_lo "3.286221"; conf_hi "4.786631"; cov "23.855992";
Chr1	Cufflinks	exon	1203495	1203590	263	+	.	gene_id "CUFF.7661"; transcript_id "CUFF.7661.1"; exon_number "4"; FPKM "4.0364264323"; frac "0.260667"; conf_lo "3.286221"; conf_hi "4.786631"; cov "23.855992";
Chr1	Cufflinks	exon	1203698	1203768	263	+	.	gene_id "CUFF.7661"; transcript_id "CUFF.7661.1"; exon_number "5"; FPKM "4.0364264323"; frac "0.260667"; conf_lo "3.286221"; conf_hi "4.786631"; cov "23.855992";
Chr1	Cufflinks	exon	1203844	1204107	263	+	.	gene_id "CUFF.7661"; transcript_id "CUFF.7661.1"; exon_number "6"; FPKM "4.0364264323"; frac "0.260667"; conf_lo "3.286221"; conf_hi "4.786631"; cov "23.855992";
Chr1	Cufflinks	exon	1204182	1204266	263	+	.	gene_id "CUFF.7661"; transcript_id "CUFF.7661.1"; exon_number "7"; FPKM "4.0364264323"; frac "0.260667"; conf_lo "3.286221"; conf_hi "4.786631"; cov "23.855992";
Chr1	Cufflinks	exon	1204393	1204520	263	+	.	gene_id "CUFF.7661"; transcript_id "CUFF.7661.1"; exon_number "8"; FPKM "4.0364264323"; frac "0.260667"; conf_lo "3.286221"; conf_hi "4.786631"; cov "23.855992";
Chr1	Cufflinks	exon	1204619	1204858	263	+	.	gene_id "CUFF.7661"; transcript_id "CUFF.7661.1"; exon_number "9"; FPKM "4.0364264323"; frac "0.260667"; conf_lo "3.286221"; conf_hi "4.786631"; cov "23.855992";
Chr1	Cufflinks	exon	1205115	1205251	263	+	.	gene_id "CUFF.7661"; transcript_id "CUFF.7661.1"; exon_number "10"; FPKM "4.0364264323"; frac "0.260667"; conf_lo "3.286221"; conf_hi "4.786631"; cov "23.855992";
Chr1	Cufflinks	exon	1205386	1205995	263	+	.	gene_id "CUFF.7661"; transcript_id "CUFF.7661.1"; exon_number "11"; FPKM "4.0364264323"; frac "0.260667"; conf_lo "3.286221"; conf_hi "4.786631"; cov "23.855992";
Chr1	Cufflinks	transcript	1202255	1205803	1000	+	.	gene_id "CUFF.7661"; transcript_id "AT1G04440.1"; FPKM "15.3069037409"; frac "0.739333"; conf_lo "13.749202"; conf_hi "16.864606"; cov "90.466501"; full_read_support "yes";
Chr1	Cufflinks	exon	1202255	1202890	1000	+	.	gene_id "CUFF.7661"; transcript_id "AT1G04440.1"; exon_number "1"; FPKM "15.3069037409"; frac "0.739333"; conf_lo "13.749202"; conf_hi "16.864606"; cov "90.466501";
Chr1	Cufflinks	exon	1202976	1203016	1000	+	.	gene_id "CUFF.7661"; transcript_id "AT1G04440.1"; exon_number "2"; FPKM "15.3069037409"; frac "0.739333"; conf_lo "13.749202"; conf_hi "16.864606"; cov "90.466501";
Chr1	Cufflinks	exon	1203104	1203173	1000	+	.	gene_id "CUFF.7661"; transcript_id "AT1G04440.1"; exon_number "3"; FPKM "15.3069037409"; frac "0.739333"; conf_lo "13.749202"; conf_hi "16.864606"; cov "90.466501";
Chr1	Cufflinks	exon	1203272	1203420	1000	+	.	gene_id "CUFF.7661"; transcript_id "AT1G04440.1"; exon_number "4"; FPKM "15.3069037409"; frac "0.739333"; conf_lo "13.749202"; conf_hi "16.864606"; cov "90.466501";
Chr1	Cufflinks	exon	1203495	1203590	1000	+	.	gene_id "CUFF.7661"; transcript_id "AT1G04440.1"; exon_number "5"; FPKM "15.3069037409"; frac "0.739333"; conf_lo "13.749202"; conf_hi "16.864606"; cov "90.466501";
Chr1	Cufflinks	exon	1203698	1203768	1000	+	.	gene_id "CUFF.7661"; transcript_id "AT1G04440.1"; exon_number "6"; FPKM "15.3069037409"; frac "0.739333"; conf_lo "13.749202"; conf_hi "16.864606"; cov "90.466501";
Chr1	Cufflinks	exon	1203844	1203905	1000	+	.	gene_id "CUFF.7661"; transcript_id "AT1G04440.1"; exon_number "7"; FPKM "15.3069037409"; frac "0.739333"; conf_lo "13.749202"; conf_hi "16.864606"; cov "90.466501";
Chr1	Cufflinks	exon	1204044	1204107	1000	+	.	gene_id "CUFF.7661"; transcript_id "AT1G04440.1"; exon_number "8"; FPKM "15.3069037409"; frac "0.739333"; conf_lo "13.749202"; conf_hi "16.864606"; cov "90.466501";
Chr1	Cufflinks	exon	1204182	1204266	1000	+	.	gene_id "CUFF.7661"; transcript_id "AT1G04440.1"; exon_number "9"; FPKM "15.3069037409"; frac "0.739333"; conf_lo "13.749202"; conf_hi "16.864606"; cov "90.466501";
Chr1	Cufflinks	exon	1204393	1204519	1000	+	.	gene_id "CUFF.7661"; transcript_id "AT1G04440.1"; exon_number "10"; FPKM "15.3069037409"; frac "0.739333"; conf_lo "13.749202"; conf_hi "16.864606"; cov "90.466501";
Chr1	Cufflinks	exon	1204619	1204704	1000	+	.	gene_id "CUFF.7661"; transcript_id "AT1G04440.1"; exon_number "11"; FPKM "15.3069037409"; frac "0.739333"; conf_lo "13.749202"; conf_hi "16.864606"; cov "90.466501";
Chr1	Cufflinks	exon	1204795	1204858	1000	+	.	gene_id "CUFF.7661"; transcript_id "AT1G04440.1"; exon_number "12"; FPKM "15.3069037409"; frac "0.739333"; conf_lo "13.749202"; conf_hi "16.864606"; cov "90.466501";
Chr1	Cufflinks	exon	1205115	1205251	1000	+	.	gene_id "CUFF.7661"; transcript_id "AT1G04440.1"; exon_number "13"; FPKM "15.3069037409"; frac "0.739333"; conf_lo "13.749202"; conf_hi "16.864606"; cov "90.466501";
Chr1	Cufflinks	exon	1205386	1205803	1000	+	.	gene_id "CUFF.7661"; transcript_id "AT1G04440.1"; exon_number "14"; FPKM "15.3069037409"; frac "0.739333"; conf_lo "13.749202"; conf_hi "16.864606"; cov "90.466501";
Chr1	Cufflinks	transcript	1207344	1207862	1000	+	.	gene_id "AT1G04445"; transcript_id "AT1G04445.1"; FPKM "0.1565723394"; frac "1.000000"; conf_lo "0.000000"; conf_hi "0.469717"; cov "0.926083"; full_read_support "yes";
Chr1	Cufflinks	exon	1207344	1207862	1000	+	.	gene_id "AT1G04445"; transcript_id "AT1G04445.1"; exon_number "1"; FPKM "0.1565723394"; frac "1.000000"; conf_lo "0.000000"; conf_hi "0.469717"; cov "0.926083";
Chr1	Cufflinks	transcript	1208521	1209874	1	+	.	gene_id "AT1G04450"; transcript_id "AT1G04450.1"; FPKM "0.0000000000"; frac "0.000000"; conf_lo "0.000000"; conf_hi "0.000000"; cov "0.000000"; full_read_support "no";
Chr1	Cufflinks	exon	1208521	1208547	1	+	.	gene_id "AT1G04450"; transcript_id "AT1G04450.1"; exon_number "1"; FPKM "0.0000000000"; frac "0.000000"; conf_lo "0.000000"; conf_hi "0.000000"; cov "0.000000";
Chr1	Cufflinks	exon	1208681	1208812	1	+	.	gene_id "AT1G04450"; transcript_id "AT1G04450.1"; exon_number "2"; FPKM "0.0000000000"; frac "0.000000"; conf_lo "0.000000"; conf_hi "0.000000"; cov "0.000000";
Chr1	Cufflinks	exon	1208944	1209060	1	+	.	gene_id "AT1G04450"; transcript_id "AT1G04450.1"; exon_number "3"; FPKM "0.0000000000"; frac "0.000000"; conf_lo "0.000000"; conf_hi "0.000000"; cov "0.000000";
Chr1	Cufflinks	exon	1209159	1209259	1	+	.	gene_id "AT1G04450"; transcript_id "AT1G04450.1"; exon_number "4"; FPKM "0.0000000000"; frac "0.000000"; conf_lo "0.000000"; conf_hi "0.000000"; cov "0.000000";
Chr1	Cufflinks	exon	1209347	1209874	1	+	.	gene_id "AT1G04450"; transcript_id "AT1G04450.1"; exon_number "5"; FPKM "0.0000000000"; frac "0.000000"; conf_lo "0.000000"; conf_hi "0.000000"; cov "0.000000";
Chr1	Cufflinks	transcript	1210319	1210549	1	-	.	gene_id "AT1G04457"; transcript_id "AT1G04457.1"; FPKM "0.0000000000"; frac "0.000000"; conf_lo "0.000000"; conf_hi "0.000000"; cov "0.000000"; full_read_support "no";
Chr1	Cufflinks	exon	1210319	1210549	1	-	.	gene_id "AT1G04457"; transcript_id "AT1G04457.1"; exon_number "1"; FPKM "0.0000000000"; frac "0.000000"; conf_lo "0.000000"; conf_hi "0.000000"; cov "0.000000";
Chr1	Cufflinks	transcript	1211049	1214662	1	-	.	gene_id "AT1G04470"; transcript_id "AT1G04470.1"; FPKM "0.0000000000"; frac "0.000000"; conf_lo "0.000000"; conf_hi "0.000000"; cov "0.000000"; full_read_support "no";
Chr1	Cufflinks	exon	1211049	1212144	1	-	.	gene_id "AT1G04470"; transcript_id "AT1G04470.1"; exon_number "1"; FPKM "0.0000000000"; frac "0.000000"; conf_lo "0.000000"; conf_hi "0.000000"; cov "0.000000";
Chr1	Cufflinks	exon	1212222	1212408	1	-	.	gene_id "AT1G04470"; transcript_id "AT1G04470.1"; exon_number "2"; FPKM "0.0000000000"; frac "0.000000"; conf_lo "0.000000"; conf_hi "0.000000"; cov "0.000000";
Chr1	Cufflinks	exon	1212486	1213158	1	-	.	gene_id "AT1G04470"; transcript_id "AT1G04470.1"; exon_number "3"; FPKM "0.0000000000"; frac "0.000000"; conf_lo "0.000000"; conf_hi "0.000000"; cov "0.000000";
Chr1	Cufflinks	exon	1213230	1213897	1	-	.	gene_id "AT1G04470"; transcript_id "AT1G04470.1"; exon_number "4"; FPKM "0.0000000000"; frac "0.000000"; conf_lo "0.000000"; conf_hi "0.000000"; cov "0.000000";
Chr1	Cufflinks	exon	1213980	1214662	1	-	.	gene_id "AT1G04470"; transcript_id "AT1G04470.1"; exon_number "5"; FPKM "0.0000000000"; frac "0.000000"; conf_lo "0.000000"; conf_hi "0.000000"; cov "0.000000";
Chr1	Cufflinks	transcript	1216095	1217467	1000	+	.	gene_id "CUFF.7662"; transcript_id "AT1G04480.1"; FPKM "356.0305974470"; frac "1.000000"; conf_lo "336.582207"; conf_hi "375.478988"; cov "2103.792091"; full_read_support "yes";
Chr1	Cufflinks	exon	1216095	1216122	1000	+	.	gene_id "CUFF.7662"; transcript_id "AT1G04480.1"; exon_number "1"; FPKM "356.0305974470"; frac "1.000000"; conf_lo "336.582207"; conf_hi "375.478988"; cov "2103.792091";
Chr1	Cufflinks	exon	1216244	1216528	1000	+	.	gene_id "CUFF.7662"; transcript_id "AT1G04480.1"; exon_number "2"; FPKM "356.0305974470"; frac "1.000000"; conf_lo "336.582207"; conf_hi "375.478988"; cov "2103.792091";
Chr1	Cufflinks	exon	1217133	1217467	1000	+	.	gene_id "CUFF.7662"; transcript_id "AT1G04480.1"; exon_number "3"; FPKM "356.0305974470"; frac "1.000000"; conf_lo "336.582207"; conf_hi "375.478988"; cov "2103.792091";
Chr1	Cufflinks	transcript	1217948	1220137	1	-	.	gene_id "AT1G04490"; transcript_id "AT1G04490.2"; FPKM "0.0000000000"; frac "0.000000"; conf_lo "0.000000"; conf_hi "0.071595"; cov "0.000000"; full_read_support "no";
Chr1	Cufflinks	exon	1217948	1218181	1	-	.	gene_id "AT1G04490"; transcript_id "AT1G04490.2"; exon_number "1"; FPKM "0.0000000000"; frac "0.000000"; conf_lo "0.000000"; conf_hi "0.071595"; cov "0.000000";
Chr1	Cufflinks	exon	1218282	1219352	1	-	.	gene_id "AT1G04490"; transcript_id "AT1G04490.2"; exon_number "2"; FPKM "0.0000000000"; frac "0.000000"; conf_lo "0.000000"; conf_hi "0.071595"; cov "0.000000";
Chr1	Cufflinks	exon	1219579	1219633	1	-	.	gene_id "AT1G04490"; transcript_id "AT1G04490.2"; exon_number "3"; FPKM "0.0000000000"; frac "0.000000"; conf_lo "0.000000"; conf_hi "0.071595"; cov "0.000000";
Chr1	Cufflinks	exon	1219794	1219906	1	-	.	gene_id "AT1G04490"; transcript_id "AT1G04490.2"; exon_number "4"; FPKM "0.0000000000"; frac "0.000000"; conf_lo "0.000000"; conf_hi "0.071595"; cov "0.000000";
Chr1	Cufflinks	exon	1219999	1220137	1	-	.	gene_id "AT1G04490"; transcript_id "AT1G04490.2"; exon_number "5"; FPKM "0.0000000000"; frac "0.000000"; conf_lo "0.000000"; conf_hi "0.071595"; cov "0.000000";
Chr1	Cufflinks	transcript	1218005	1219914	1000	-	.	gene_id "AT1G04490"; transcript_id "AT1G04490.1"; FPKM "0.0412740033"; frac "1.000000"; conf_lo "0.000000"; conf_hi "0.159144"; cov "0.244124"; full_read_support "no";
Chr1	Cufflinks	exon	1218005	1218181	1000	-	.	gene_id "AT1G04490"; transcript_id "AT1G04490.1"; exon_number "1"; FPKM "0.0412740033"; frac "1.000000"; conf_lo "0.000000"; conf_hi "0.159144"; cov "0.244124";
Chr1	Cufflinks	exon	1218282	1219352	1000	-	.	gene_id "AT1G04490"; transcript_id "AT1G04490.1"; exon_number "2"; FPKM "0.0412740033"; frac "1.000000"; conf_lo "0.000000"; conf_hi "0.159144"; cov "0.244124";
Chr1	Cufflinks	exon	1219579	1219633	1000	-	.	gene_id "AT1G04490"; transcript_id "AT1G04490.1"; exon_number "3"; FPKM "0.0412740033"; frac "1.000000"; conf_lo "0.000000"; conf_hi "0.159144"; cov "0.244124";
Chr1	Cufflinks	exon	1219794	1219914	1000	-	.	gene_id "AT1G04490"; transcript_id "AT1G04490.1"; exon_number "4"; FPKM "0.0412740033"; frac "1.000000"; conf_lo "0.000000"; conf_hi "0.159144"; cov "0.244124";
Chr1	Cufflinks	transcript	1221433	1224366	1000	-	.	gene_id "AT1G04500"; transcript_id "AT1G04500.1"; FPKM "0.3212707978"; frac "1.000000"; conf_lo "0.107090"; conf_hi "0.535451"; cov "1.900229"; full_read_support "no";
Chr1	Cufflinks	exon	1221433	1221864	1000	-	.	gene_id "AT1G04500"; transcript_id "AT1G04500.1"; exon_number "1"; FPKM "0.3212707978"; frac "1.000000"; conf_lo "0.107090"; conf_hi "0.535451"; cov "1.900229";
Chr1	Cufflinks	exon	1221956	1222081	1000	-	.	gene_id "AT1G04500"; transcript_id "AT1G04500.1"; exon_number "2"; FPKM "0.3212707978"; frac "1.000000"; conf_lo "0.107090"; conf_hi "0.535451"; cov "1.900229";
Chr1	Cufflinks	exon	1222174	1222365	1000	-	.	gene_id "AT1G04500"; transcript_id "AT1G04500.1"; exon_number "3"; FPKM "0.3212707978"; frac "1.000000"; conf_lo "0.107090"; conf_hi "0.535451"; cov "1.900229";
Chr1	Cufflinks	exon	1222489	1223181	1000	-	.	gene_id "AT1G04500"; transcript_id "AT1G04500.1"; exon_number "4"; FPKM "0.3212707978"; frac "1.000000"; conf_lo "0.107090"; conf_hi "0.535451"; cov "1.900229";
Chr1	Cufflinks	exon	1224194	1224366	1000	-	.	gene_id "AT1G04500"; transcript_id "AT1G04500.1"; exon_number "5"; FPKM "0.3212707978"; frac "1.000000"; conf_lo "0.107090"; conf_hi "0.535451"; cov "1.900229";
Chr1	Cufflinks	transcript	1224552	1224680	1	+	.	gene_id "AT1G04501"; transcript_id "AT1G04501.1"; FPKM "0.0000000000"; frac "0.000000"; conf_lo "0.000000"; conf_hi "0.000000"; cov "0.000000"; full_read_support "no";
Chr1	Cufflinks	exon	1224552	1224680	1	+	.	gene_id "AT1G04501"; transcript_id "AT1G04501.1"; exon_number "1"; FPKM "0.0000000000"; frac "0.000000"; conf_lo "0.000000"; conf_hi "0.000000"; cov "0.000000";
Chr1	Cufflinks	transcript	1226575	1230827	1	+	.	gene_id "CUFF.7663"; transcript_id "AT1G04510.2"; FPKM "0.0000000000"; frac "0.000000"; conf_lo "0.000000"; conf_hi "0.056802"; cov "0.000000"; full_read_support "no";
Chr1	Cufflinks	exon	1226575	1226761	1	+	.	gene_id "CUFF.7663"; transcript_id "AT1G04510.2"; exon_number "1"; FPKM "0.0000000000"; frac "0.000000"; conf_lo "0.000000"; conf_hi "0.056802"; cov "0.000000";
Chr1	Cufflinks	exon	1226852	1226937	1	+	.	gene_id "CUFF.7663"; transcript_id "AT1G04510.2"; exon_number "2"; FPKM "0.0000000000"; frac "0.000000"; conf_lo "0.000000"; conf_hi "0.056802"; cov "0.000000";
Chr1	Cufflinks	exon	1227087	1227158	1	+	.	gene_id "CUFF.7663"; transcript_id "AT1G04510.2"; exon_number "3"; FPKM "0.0000000000"; frac "0.000000"; conf_lo "0.000000"; conf_hi "0.056802"; cov "0.000000";
Chr1	Cufflinks	exon	1227247	1227309	1	+	.	gene_id "CUFF.7663"; transcript_id "AT1G04510.2"; exon_number "4"; FPKM "0.0000000000"; frac "0.000000"; conf_lo "0.000000"; conf_hi "0.056802"; cov "0.000000";
Chr1	Cufflinks	exon	1227580	1227666	1	+	.	gene_id "CUFF.7663"; transcript_id "AT1G04510.2"; exon_number "5"; FPKM "0.0000000000"; frac "0.000000"; conf_lo "0.000000"; conf_hi "0.056802"; cov "0.000000";
Chr1	Cufflinks	exon	1227816	1227957	1	+	.	gene_id "CUFF.7663"; transcript_id "AT1G04510.2"; exon_number "6"; FPKM "0.0000000000"; frac "0.000000"; conf_lo "0.000000"; conf_hi "0.056802"; cov "0.000000";
Chr1	Cufflinks	exon	1228046	1228167	1	+	.	gene_id "CUFF.7663"; transcript_id "AT1G04510.2"; exon_number "7"; FPKM "0.0000000000"; frac "0.000000"; conf_lo "0.000000"; conf_hi "0.056802"; cov "0.000000";
Chr1	Cufflinks	exon	1228331	1228447	1	+	.	gene_id "CUFF.7663"; transcript_id "AT1G04510.2"; exon_number "8"; FPKM "0.0000000000"; frac "0.000000"; conf_lo "0.000000"; conf_hi "0.056802"; cov "0.000000";
Chr1	Cufflinks	exon	1228706	1228801	1	+	.	gene_id "CUFF.7663"; transcript_id "AT1G04510.2"; exon_number "9"; FPKM "0.0000000000"; frac "0.000000"; conf_lo "0.000000"; conf_hi "0.056802"; cov "0.000000";
Chr1	Cufflinks	exon	1228897	1228956	1	+	.	gene_id "CUFF.7663"; transcript_id "AT1G04510.2"; exon_number "10"; FPKM "0.0000000000"; frac "0.000000"; conf_lo "0.000000"; conf_hi "0.056802"; cov "0.000000";
Chr1	Cufflinks	exon	1229054	1229128	1	+	.	gene_id "CUFF.7663"; transcript_id "AT1G04510.2"; exon_number "11"; FPKM "0.0000000000"; frac "0.000000"; conf_lo "0.000000"; conf_hi "0.056802"; cov "0.000000";
Chr1	Cufflinks	exon	1229233	1229337	1	+	.	gene_id "CUFF.7663"; transcript_id "AT1G04510.2"; exon_number "12"; FPKM "0.0000000000"; frac "0.000000"; conf_lo "0.000000"; conf_hi "0.056802"; cov "0.000000";
Chr1	Cufflinks	exon	1229504	1229623	1	+	.	gene_id "CUFF.7663"; transcript_id "AT1G04510.2"; exon_number "13"; FPKM "0.0000000000"; frac "0.000000"; conf_lo "0.000000"; conf_hi "0.056802"; cov "0.000000";
Chr1	Cufflinks	exon	1229717	1229794	1	+	.	gene_id "CUFF.7663"; transcript_id "AT1G04510.2"; exon_number "14"; FPKM "0.0000000000"; frac "0.000000"; conf_lo "0.000000"; conf_hi "0.056802"; cov "0.000000";
Chr1	Cufflinks	exon	1229893	1229977	1	+	.	gene_id "CUFF.7663"; transcript_id "AT1G04510.2"; exon_number "15"; FPKM "0.0000000000"; frac "0.000000"; conf_lo "0.000000"; conf_hi "0.056802"; cov "0.000000";
Chr1	Cufflinks	exon	1230065	1230116	1	+	.	gene_id "CUFF.7663"; transcript_id "AT1G04510.2"; exon_number "16"; FPKM "0.0000000000"; frac "0.000000"; conf_lo "0.000000"; conf_hi "0.056802"; cov "0.000000";
Chr1	Cufflinks	exon	1230303	1230379	1	+	.	gene_id "CUFF.7663"; transcript_id "AT1G04510.2"; exon_number "17"; FPKM "0.0000000000"; frac "0.000000"; conf_lo "0.000000"; conf_hi "0.056802"; cov "0.000000";
Chr1	Cufflinks	exon	1230471	1230827	1	+	.	gene_id "CUFF.7663"; transcript_id "AT1G04510.2"; exon_number "18"; FPKM "0.0000000000"; frac "0.000000"; conf_lo "0.000000"; conf_hi "0.056802"; cov "0.000000";
Chr1	Cufflinks	transcript	1226575	1230827	1000	+	.	gene_id "CUFF.7663"; transcript_id "AT1G04510.1"; FPKM "16.6145977482"; frac "1.000000"; conf_lo "15.066286"; conf_hi "18.162909"; cov "98.219841"; full_read_support "yes";
Chr1	Cufflinks	exon	1226575	1226761	1000	+	.	gene_id "CUFF.7663"; transcript_id "AT1G04510.1"; exon_number "1"; FPKM "16.6145977482"; frac "1.000000"; conf_lo "15.066286"; conf_hi "18.162909"; cov "98.219841";
Chr1	Cufflinks	exon	1226852	1226937	1000	+	.	gene_id "CUFF.7663"; transcript_id "AT1G04510.1"; exon_number "2"; FPKM "16.6145977482"; frac "1.000000"; conf_lo "15.066286"; conf_hi "18.162909"; cov "98.219841";
Chr1	Cufflinks	exon	1227087	1227158	1000	+	.	gene_id "CUFF.7663"; transcript_id "AT1G04510.1"; exon_number "3"; FPKM "16.6145977482"; frac "1.000000"; conf_lo "15.066286"; conf_hi "18.162909"; cov "98.219841";
Chr1	Cufflinks	exon	1227247	1227309	1000	+	.	gene_id "CUFF.7663"; transcript_id "AT1G04510.1"; exon_number "4"; FPKM "16.6145977482"; frac "1.000000"; conf_lo "15.066286"; conf_hi "18.162909"; cov "98.219841";
Chr1	Cufflinks	exon	1227580	1227666	1000	+	.	gene_id "CUFF.7663"; transcript_id "AT1G04510.1"; exon_number "5"; FPKM "16.6145977482"; frac "1.000000"; conf_lo "15.066286"; conf_hi "18.162909"; cov "98.219841";
Chr1	Cufflinks	exon	1227816	1227957	1000	+	.	gene_id "CUFF.7663"; transcript_id "AT1G04510.1"; exon_number "6"; FPKM "16.6145977482"; frac "1.000000"; conf_lo "15.066286"; conf_hi "18.162909"; cov "98.219841";
Chr1	Cufflinks	exon	1228046	1228167	1000	+	.	gene_id "CUFF.7663"; transcript_id "AT1G04510.1"; exon_number "7"; FPKM "16.6145977482"; frac "1.000000"; conf_lo "15.066286"; conf_hi "18.162909"; cov "98.219841";
Chr1	Cufflinks	exon	1228331	1228447	1000	+	.	gene_id "CUFF.7663"; transcript_id "AT1G04510.1"; exon_number "8"; FPKM "16.6145977482"; frac "1.000000"; conf_lo "15.066286"; conf_hi "18.162909"; cov "98.219841";
Chr1	Cufflinks	exon	1228706	1228801	1000	+	.	gene_id "CUFF.7663"; transcript_id "AT1G04510.1"; exon_number "9"; FPKM "16.6145977482"; frac "1.000000"; conf_lo "15.066286"; conf_hi "18.162909"; cov "98.219841";
Chr1	Cufflinks	exon	1228897	1228956	1000	+	.	gene_id "CUFF.7663"; transcript_id "AT1G04510.1"; exon_number "10"; FPKM "16.6145977482"; frac "1.000000"; conf_lo "15.066286"; conf_hi "18.162909"; cov "98.219841";
Chr1	Cufflinks	exon	1229054	1229128	1000	+	.	gene_id "CUFF.7663"; transcript_id "AT1G04510.1"; exon_number "11"; FPKM "16.6145977482"; frac "1.000000"; conf_lo "15.066286"; conf_hi "18.162909"; cov "98.219841";
Chr1	Cufflinks	exon	1229233	1229337	1000	+	.	gene_id "CUFF.7663"; transcript_id "AT1G04510.1"; exon_number "12"; FPKM "16.6145977482"; frac "1.000000"; conf_lo "15.066286"; conf_hi "18.162909"; cov "98.219841";
Chr1	Cufflinks	exon	1229504	1229623	1000	+	.	gene_id "CUFF.7663"; transcript_id "AT1G04510.1"; exon_number "13"; FPKM "16.6145977482"; frac "1.000000"; conf_lo "15.066286"; conf_hi "18.162909"; cov "98.219841";
Chr1	Cufflinks	exon	1229717	1229794	1000	+	.	gene_id "CUFF.7663"; transcript_id "AT1G04510.1"; exon_number "14"; FPKM "16.6145977482"; frac "1.000000"; conf_lo "15.066286"; conf_hi "18.162909"; cov "98.219841";
Chr1	Cufflinks	exon	1229893	1229977	1000	+	.	gene_id "CUFF.7663"; transcript_id "AT1G04510.1"; exon_number "15"; FPKM "16.6145977482"; frac "1.000000"; conf_lo "15.066286"; conf_hi "18.162909"; cov "98.219841";
Chr1	Cufflinks	exon	1230065	1230116	1000	+	.	gene_id "CUFF.7663"; transcript_id "AT1G04510.1"; exon_number "16"; FPKM "16.6145977482"; frac "1.000000"; conf_lo "15.066286"; conf_hi "18.162909"; cov "98.219841";
Chr1	Cufflinks	exon	1230303	1230373	1000	+	.	gene_id "CUFF.7663"; transcript_id "AT1G04510.1"; exon_number "17"; FPKM "16.6145977482"; frac "1.000000"; conf_lo "15.066286"; conf_hi "18.162909"; cov "98.219841";
Chr1	Cufflinks	exon	1230465	1230827	1000	+	.	gene_id "CUFF.7663"; transcript_id "AT1G04510.1"; exon_number "18"; FPKM "16.6145977482"; frac "1.000000"; conf_lo "15.066286"; conf_hi "18.162909"; cov "98.219841";
Chr1	Cufflinks	transcript	1231578	1234032	1000	+	.	gene_id "AT1G04520"; transcript_id "AT1G04520.1"; FPKM "9.5923553230"; frac "1.000000"; conf_lo "8.322439"; conf_hi "10.862271"; cov "56.699293"; full_read_support "yes";
Chr1	Cufflinks	exon	1231578	1232272	1000	+	.	gene_id "AT1G04520"; transcript_id "AT1G04520.1"; exon_number "1"; FPKM "9.5923553230"; frac "1.000000"; conf_lo "8.322439"; conf_hi "10.862271"; cov "56.699293";
Chr1	Cufflinks	exon	1232605	1232991	1000	+	.	gene_id "AT1G04520"; transcript_id "AT1G04520.1"; exon_number "2"; FPKM "9.5923553230"; frac "1.000000"; conf_lo "8.322439"; conf_hi "10.862271"; cov "56.699293";
Chr1	Cufflinks	exon	1233493	1233600	1000	+	.	gene_id "AT1G04520"; transcript_id "AT1G04520.1"; exon_number "3"; FPKM "9.5923553230"; frac "1.000000"; conf_lo "8.322439"; conf_hi "10.862271"; cov "56.699293";
Chr1	Cufflinks	exon	1233780	1234032	1000	+	.	gene_id "AT1G04520"; transcript_id "AT1G04520.1"; exon_number "4"; FPKM "9.5923553230"; frac "1.000000"; conf_lo "8.322439"; conf_hi "10.862271"; cov "56.699293";
Chr1	Cufflinks	transcript	1234176	1236034	1000	-	.	gene_id "AT1G04530"; transcript_id "AT1G04530.1"; FPKM "10.8291576797"; frac "1.000000"; conf_lo "9.426505"; conf_hi "12.231810"; cov "63.998775"; full_read_support "yes";
Chr1	Cufflinks	exon	1234176	1234504	1000	-	.	gene_id "AT1G04530"; transcript_id "AT1G04530.1"; exon_number "1"; FPKM "10.8291576797"; frac "1.000000"; conf_lo "9.426505"; conf_hi "12.231810"; cov "63.998775";
Chr1	Cufflinks	exon	1234604	1234758	1000	-	.	gene_id "AT1G04530"; transcript_id "AT1G04530.1"; exon_number "2"; FPKM "10.8291576797"; frac "1.000000"; conf_lo "9.426505"; conf_hi "12.231810"; cov "63.998775";
Chr1	Cufflinks	exon	1234994	1235108	1000	-	.	gene_id "AT1G04530"; transcript_id "AT1G04530.1"; exon_number "3"; FPKM "10.8291576797"; frac "1.000000"; conf_lo "9.426505"; conf_hi "12.231810"; cov "63.998775";
Chr1	Cufflinks	exon	1235185	1235357	1000	-	.	gene_id "AT1G04530"; transcript_id "AT1G04530.1"; exon_number "4"; FPKM "10.8291576797"; frac "1.000000"; conf_lo "9.426505"; conf_hi "12.231810"; cov "63.998775";
Chr1	Cufflinks	exon	1235455	1236034	1000	-	.	gene_id "AT1G04530"; transcript_id "AT1G04530.1"; exon_number "5"; FPKM "10.8291576797"; frac "1.000000"; conf_lo "9.426505"; conf_hi "12.231810"; cov "63.998775";
Chr1	Cufflinks	transcript	1237186	1239041	1000	-	.	gene_id "CUFF.7664"; transcript_id "CUFF.7664.1"; FPKM "0.6718473929"; frac "0.814815"; conf_lo "0.376539"; conf_hi "0.967156"; cov "3.967416"; full_read_support "yes";
Chr1	Cufflinks	exon	1237186	1239041	1000	-	.	gene_id "CUFF.7664"; transcript_id "CUFF.7664.1"; exon_number "1"; FPKM "0.6718473929"; frac "0.814815"; conf_lo "0.376539"; conf_hi "0.967156"; cov "3.967416";
Chr1	Cufflinks	transcript	1237256	1239061	1000	+	.	gene_id "AT1G04540"; transcript_id "AT1G04540.1"; FPKM "0.1574320002"; frac "0.185185"; conf_lo "0.001853"; conf_hi "0.313011"; cov "0.929673"; full_read_support "yes";
Chr1	Cufflinks	exon	1237256	1239061	1000	+	.	gene_id "AT1G04540"; transcript_id "AT1G04540.1"; exon_number "1"; FPKM "0.1574320002"; frac "0.185185"; conf_lo "0.001853"; conf_hi "0.313011"; cov "0.929673";
Chr1	Cufflinks	transcript	1240375	1242121	1000	+	.	gene_id "CUFF.7665"; transcript_id "AT1G04550.2"; FPKM "7.2032887403"; frac "0.627577"; conf_lo "5.969063"; conf_hi "8.437514"; cov "42.571324"; full_read_support "yes";
Chr1	Cufflinks	exon	1240375	1240784	1000	+	.	gene_id "CUFF.7665"; transcript_id "AT1G04550.2"; exon_number "1"; FPKM "7.2032887403"; frac "0.627577"; conf_lo "5.969063"; conf_hi "8.437514"; cov "42.571324";
Chr1	Cufflinks	exon	1241057	1241343	1000	+	.	gene_id "CUFF.7665"; transcript_id "AT1G04550.2"; exon_number "2"; FPKM "7.2032887403"; frac "0.627577"; conf_lo "5.969063"; conf_hi "8.437514"; cov "42.571324";
Chr1	Cufflinks	exon	1241425	1241542	1000	+	.	gene_id "CUFF.7665"; transcript_id "AT1G04550.2"; exon_number "3"; FPKM "7.2032887403"; frac "0.627577"; conf_lo "5.969063"; conf_hi "8.437514"; cov "42.571324";
Chr1	Cufflinks	exon	1241616	1241677	1000	+	.	gene_id "CUFF.7665"; transcript_id "AT1G04550.2"; exon_number "4"; FPKM "7.2032887403"; frac "0.627577"; conf_lo "5.969063"; conf_hi "8.437514"; cov "42.571324";
Chr1	Cufflinks	exon	1241761	1242121	1000	+	.	gene_id "CUFF.7665"; transcript_id "AT1G04550.2"; exon_number "5"; FPKM "7.2032887403"; frac "0.627577"; conf_lo "5.969063"; conf_hi "8.437514"; cov "42.571324";
Chr1	Cufflinks	transcript	1240375	1242120	1	+	.	gene_id "CUFF.7665"; transcript_id "AT1G04550.1"; FPKM "0.0000000000"; frac "0.000000"; conf_lo "0.000000"; conf_hi "0.084826"; cov "0.000000"; full_read_support "no";
Chr1	Cufflinks	exon	1240375	1240784	1	+	.	gene_id "CUFF.7665"; transcript_id "AT1G04550.1"; exon_number "1"; FPKM "0.0000000000"; frac "0.000000"; conf_lo "0.000000"; conf_hi "0.084826"; cov "0.000000";
Chr1	Cufflinks	exon	1241057	1241677	1	+	.	gene_id "CUFF.7665"; transcript_id "AT1G04550.1"; exon_number "2"; FPKM "0.0000000000"; frac "0.000000"; conf_lo "0.000000"; conf_hi "0.084826"; cov "0.000000";
Chr1	Cufflinks	exon	1241761	1242120	1	+	.	gene_id "CUFF.7665"; transcript_id "AT1G04550.1"; exon_number "3"; FPKM "0.0000000000"; frac "0.000000"; conf_lo "0.000000"; conf_hi "0.084826"; cov "0.000000";
Chr1	Cufflinks	transcript	1242558	1244244	831	+	.	gene_id "CUFF.7665"; transcript_id "AT1G04555.1"; FPKM "5.9928175336"; frac "0.372423"; conf_lo "4.677731"; conf_hi "7.307904"; cov "35.417458"; full_read_support "yes";
Chr1	Cufflinks	exon	1242558	1242896	831	+	.	gene_id "CUFF.7665"; transcript_id "AT1G04555.1"; exon_number "1"; FPKM "5.9928175336"; frac "0.372423"; conf_lo "4.677731"; conf_hi "7.307904"; cov "35.417458";
Chr1	Cufflinks	exon	1243442	1243512	831	+	.	gene_id "CUFF.7665"; transcript_id "AT1G04555.1"; exon_number "2"; FPKM "5.9928175336"; frac "0.372423"; conf_lo "4.677731"; conf_hi "7.307904"; cov "35.417458";
Chr1	Cufflinks	exon	1243608	1243743	831	+	.	gene_id "CUFF.7665"; transcript_id "AT1G04555.1"; exon_number "3"; FPKM "5.9928175336"; frac "0.372423"; conf_lo "4.677731"; conf_hi "7.307904"; cov "35.417458";
Chr1	Cufflinks	exon	1243852	1244244	831	+	.	gene_id "CUFF.7665"; transcript_id "AT1G04555.1"; exon_number "4"; FPKM "5.9928175336"; frac "0.372423"; conf_lo "4.677731"; conf_hi "7.307904"; cov "35.417458";
Chr1	Cufflinks	transcript	1244947	1246059	1	+	.	gene_id "AT1G04560"; transcript_id "AT1G04560.1"; FPKM "0.0000000000"; frac "0.000000"; conf_lo "0.000000"; conf_hi "0.000000"; cov "0.000000"; full_read_support "no";
Chr1	Cufflinks	exon	1244947	1245199	1	+	.	gene_id "AT1G04560"; transcript_id "AT1G04560.1"; exon_number "1"; FPKM "0.0000000000"; frac "0.000000"; conf_lo "0.000000"; conf_hi "0.000000"; cov "0.000000";
Chr1	Cufflinks	exon	1245292	1245469	1	+	.	gene_id "AT1G04560"; transcript_id "AT1G04560.1"; exon_number "2"; FPKM "0.0000000000"; frac "0.000000"; conf_lo "0.000000"; conf_hi "0.000000"; cov "0.000000";
Chr1	Cufflinks	exon	1245636	1246059	1	+	.	gene_id "AT1G04560"; transcript_id "AT1G04560.1"; exon_number "3"; FPKM "0.0000000000"; frac "0.000000"; conf_lo "0.000000"; conf_hi "0.000000"; cov "0.000000";
Chr1	Cufflinks	transcript	1246728	1248775	1000	-	.	gene_id "AT1G04570"; transcript_id "AT1G04570.1"; FPKM "0.2040633317"; frac "1.000000"; conf_lo "0.049806"; conf_hi "0.358321"; cov "1.200656"; full_read_support "yes";
Chr1	Cufflinks	exon	1246728	1248003	1000	-	.	gene_id "AT1G04570"; transcript_id "AT1G04570.1"; exon_number "1"; FPKM "0.2040633317"; frac "1.000000"; conf_lo "0.049806"; conf_hi "0.358321"; cov "1.200656";
Chr1	Cufflinks	exon	1248117	1248775	1000	-	.	gene_id "AT1G04570"; transcript_id "AT1G04570.1"; exon_number "2"; FPKM "0.2040633317"; frac "1.000000"; conf_lo "0.049806"; conf_hi "0.358321"; cov "1.200656";
Chr1	Cufflinks	transcript	1252122	1257510	1000	-	.	gene_id "AT1G04580"; transcript_id "AT1G04580.1"; FPKM "0.0259515975"; frac "1.000000"; conf_lo "0.000000"; conf_hi "0.062704"; cov "0.153497"; full_read_support "no";
Chr1	Cufflinks	exon	1252122	1252441	1000	-	.	gene_id "AT1G04580"; transcript_id "AT1G04580.1"; exon_number "1"; FPKM "0.0259515975"; frac "1.000000"; conf_lo "0.000000"; conf_hi "0.062704"; cov "0.153497";
Chr1	Cufflinks	exon	1252542	1252731	1000	-	.	gene_id "AT1G04580"; transcript_id "AT1G04580.1"; exon_number "2"; FPKM "0.0259515975"; frac "1.000000"; conf_lo "0.000000"; conf_hi "0.062704"; cov "0.153497";
Chr1	Cufflinks	exon	1252827	1252925	1000	-	.	gene_id "AT1G04580"; transcript_id "AT1G04580.1"; exon_number "3"; FPKM "0.0259515975"; frac "1.000000"; conf_lo "0.000000"; conf_hi "0.062704"; cov "0.153497";
Chr1	Cufflinks	exon	1253012	1253107	1000	-	.	gene_id "AT1G04580"; transcript_id "AT1G04580.1"; exon_number "4"; FPKM "0.0259515975"; frac "1.000000"; conf_lo "0.000000"; conf_hi "0.062704"; cov "0.153497";
Chr1	Cufflinks	exon	1253182	1254147	1000	-	.	gene_id "AT1G04580"; transcript_id "AT1G04580.1"; exon_number "5"; FPKM "0.0259515975"; frac "1.000000"; conf_lo "0.000000"; conf_hi "0.062704"; cov "0.153497";
Chr1	Cufflinks	exon	1254220	1254438	1000	-	.	gene_id "AT1G04580"; transcript_id "AT1G04580.1"; exon_number "6"; FPKM "0.0259515975"; frac "1.000000"; conf_lo "0.000000"; conf_hi "0.062704"; cov "0.153497";
Chr1	Cufflinks	exon	1254541	1254750	1000	-	.	gene_id "AT1G04580"; transcript_id "AT1G04580.1"; exon_number "7"; FPKM "0.0259515975"; frac "1.000000"; conf_lo "0.000000"; conf_hi "0.062704"; cov "0.153497";
Chr1	Cufflinks	exon	1254866	1255125	1000	-	.	gene_id "AT1G04580"; transcript_id "AT1G04580.1"; exon_number "8"; FPKM "0.0259515975"; frac "1.000000"; conf_lo "0.000000"; conf_hi "0.062704"; cov "0.153497";
Chr1	Cufflinks	exon	1255277	1256884	1000	-	.	gene_id "AT1G04580"; transcript_id "AT1G04580.1"; exon_number "9"; FPKM "0.0259515975"; frac "1.000000"; conf_lo "0.000000"; conf_hi "0.062704"; cov "0.153497";
Chr1	Cufflinks	exon	1257375	1257510	1000	-	.	gene_id "AT1G04580"; transcript_id "AT1G04580.1"; exon_number "10"; FPKM "0.0259515975"; frac "1.000000"; conf_lo "0.000000"; conf_hi "0.062704"; cov "0.153497";
Chr1	Cufflinks	transcript	1258577	1261426	1000	-	.	gene_id "CUFF.7666"; transcript_id "AT1G04590.1"; FPKM "10.4189359209"; frac "1.000000"; conf_lo "8.981580"; conf_hi "11.856292"; cov "61.571641"; full_read_support "yes";
Chr1	Cufflinks	exon	1258577	1258899	1000	-	.	gene_id "CUFF.7666"; transcript_id "AT1G04590.1"; exon_number "1"; FPKM "10.4189359209"; frac "1.000000"; conf_lo "8.981580"; conf_hi "11.856292"; cov "61.571641";
Chr1	Cufflinks	exon	1259027	1259219	1000	-	.	gene_id "CUFF.7666"; transcript_id "AT1G04590.1"; exon_number "2"; FPKM "10.4189359209"; frac "1.000000"; conf_lo "8.981580"; conf_hi "11.856292"; cov "61.571641";
Chr1	Cufflinks	exon	1259358	1259570	1000	-	.	gene_id "CUFF.7666"; transcript_id "AT1G04590.1"; exon_number "3"; FPKM "10.4189359209"; frac "1.000000"; conf_lo "8.981580"; conf_hi "11.856292"; cov "61.571641";
Chr1	Cufflinks	exon	1259728	1259871	1000	-	.	gene_id "CUFF.7666"; transcript_id "AT1G04590.1"; exon_number "4"; FPKM "10.4189359209"; frac "1.000000"; conf_lo "8.981580"; conf_hi "11.856292"; cov "61.571641";
Chr1	Cufflinks	exon	1260012	1260125	1000	-	.	gene_id "CUFF.7666"; transcript_id "AT1G04590.1"; exon_number "5"; FPKM "10.4189359209"; frac "1.000000"; conf_lo "8.981580"; conf_hi "11.856292"; cov "61.571641";
Chr1	Cufflinks	exon	1260525	1260626	1000	-	.	gene_id "CUFF.7666"; transcript_id "AT1G04590.1"; exon_number "6"; FPKM "10.4189359209"; frac "1.000000"; conf_lo "8.981580"; conf_hi "11.856292"; cov "61.571641";
Chr1	Cufflinks	exon	1260746	1260806	1000	-	.	gene_id "CUFF.7666"; transcript_id "AT1G04590.1"; exon_number "7"; FPKM "10.4189359209"; frac "1.000000"; conf_lo "8.981580"; conf_hi "11.856292"; cov "61.571641";
Chr1	Cufflinks	exon	1260942	1260978	1000	-	.	gene_id "CUFF.7666"; transcript_id "AT1G04590.1"; exon_number "8"; FPKM "10.4189359209"; frac "1.000000"; conf_lo "8.981580"; conf_hi "11.856292"; cov "61.571641";
Chr1	Cufflinks	exon	1261270	1261426	1000	-	.	gene_id "CUFF.7666"; transcript_id "AT1G04590.1"; exon_number "9"; FPKM "10.4189359209"; frac "1.000000"; conf_lo "8.981580"; conf_hi "11.856292"; cov "61.571641";
Chr1	Cufflinks	transcript	1258578	1261425	1	-	.	gene_id "CUFF.7666"; transcript_id "AT1G04590.2"; FPKM "0.0000000000"; frac "0.000000"; conf_lo "0.000000"; conf_hi "0.087761"; cov "0.000000"; full_read_support "no";
Chr1	Cufflinks	exon	1258578	1258899	1	-	.	gene_id "CUFF.7666"; transcript_id "AT1G04590.2"; exon_number "1"; FPKM "0.0000000000"; frac "0.000000"; conf_lo "0.000000"; conf_hi "0.087761"; cov "0.000000";
Chr1	Cufflinks	exon	1259027	1259228	1	-	.	gene_id "CUFF.7666"; transcript_id "AT1G04590.2"; exon_number "2"; FPKM "0.0000000000"; frac "0.000000"; conf_lo "0.000000"; conf_hi "0.087761"; cov "0.000000";
Chr1	Cufflinks	exon	1259358	1259570	1	-	.	gene_id "CUFF.7666"; transcript_id "AT1G04590.2"; exon_number "3"; FPKM "0.0000000000"; frac "0.000000"; conf_lo "0.000000"; conf_hi "0.087761"; cov "0.000000";
Chr1	Cufflinks	exon	1259728	1259871	1	-	.	gene_id "CUFF.7666"; transcript_id "AT1G04590.2"; exon_number "4"; FPKM "0.0000000000"; frac "0.000000"; conf_lo "0.000000"; conf_hi "0.087761"; cov "0.000000";
Chr1	Cufflinks	exon	1260012	1260125	1	-	.	gene_id "CUFF.7666"; transcript_id "AT1G04590.2"; exon_number "5"; FPKM "0.0000000000"; frac "0.000000"; conf_lo "0.000000"; conf_hi "0.087761"; cov "0.000000";
Chr1	Cufflinks	exon	1260525	1260626	1	-	.	gene_id "CUFF.7666"; transcript_id "AT1G04590.2"; exon_number "6"; FPKM "0.0000000000"; frac "0.000000"; conf_lo "0.000000"; conf_hi "0.087761"; cov "0.000000";
Chr1	Cufflinks	exon	1260746	1260806	1	-	.	gene_id "CUFF.7666"; transcript_id "AT1G04590.2"; exon_number "7"; FPKM "0.0000000000"; frac "0.000000"; conf_lo "0.000000"; conf_hi "0.087761"; cov "0.000000";
Chr1	Cufflinks	exon	1260942	1260978	1	-	.	gene_id "CUFF.7666"; transcript_id "AT1G04590.2"; exon_number "8"; FPKM "0.0000000000"; frac "0.000000"; conf_lo "0.000000"; conf_hi "0.087761"; cov "0.000000";
Chr1	Cufflinks	exon	1261270	1261425	1	-	.	gene_id "CUFF.7666"; transcript_id "AT1G04590.2"; exon_number "9"; FPKM "0.0000000000"; frac "0.000000"; conf_lo "0.000000"; conf_hi "0.087761"; cov "0.000000";
Chr1	Cufflinks	transcript	1262123	1272376	1000	+	.	gene_id "CUFF.7667"; transcript_id "AT1G04600.1"; FPKM "0.0811877750"; frac "1.000000"; conf_lo "0.017303"; conf_hi "0.145073"; cov "0.479603"; full_read_support "no";
Chr1	Cufflinks	exon	1262123	1262125	1000	+	.	gene_id "CUFF.7667"; transcript_id "AT1G04600.1"; exon_number "1"; FPKM "0.0811877750"; frac "1.000000"; conf_lo "0.017303"; conf_hi "0.145073"; cov "0.479603";
Chr1	Cufflinks	exon	1262556	1262681	1000	+	.	gene_id "CUFF.7667"; transcript_id "AT1G04600.1"; exon_number "2"; FPKM "0.0811877750"; frac "1.000000"; conf_lo "0.017303"; conf_hi "0.145073"; cov "0.479603";
Chr1	Cufflinks	exon	1262897	1263040	1000	+	.	gene_id "CUFF.7667"; transcript_id "AT1G04600.1"; exon_number "3"; FPKM "0.0811877750"; frac "1.000000"; conf_lo "0.017303"; conf_hi "0.145073"; cov "0.479603";
Chr1	Cufflinks	exon	1263175	1263320	1000	+	.	gene_id "CUFF.7667"; transcript_id "AT1G04600.1"; exon_number "4"; FPKM "0.0811877750"; frac "1.000000"; conf_lo "0.017303"; conf_hi "0.145073"; cov "0.479603";
Chr1	Cufflinks	exon	1263412	1263568	1000	+	.	gene_id "CUFF.7667"; transcript_id "AT1G04600.1"; exon_number "5"; FPKM "0.0811877750"; frac "1.000000"; conf_lo "0.017303"; conf_hi "0.145073"; cov "0.479603";
Chr1	Cufflinks	exon	1263681	1263739	1000	+	.	gene_id "CUFF.7667"; transcript_id "AT1G04600.1"; exon_number "6"; FPKM "0.0811877750"; frac "1.000000"; conf_lo "0.017303"; conf_hi "0.145073"; cov "0.479603";
Chr1	Cufflinks	exon	1263833	1263992	1000	+	.	gene_id "CUFF.7667"; transcript_id "AT1G04600.1"; exon_number "7"; FPKM "0.0811877750"; frac "1.000000"; conf_lo "0.017303"; conf_hi "0.145073"; cov "0.479603";
Chr1	Cufflinks	exon	1264094	1264243	1000	+	.	gene_id "CUFF.7667"; transcript_id "AT1G04600.1"; exon_number "8"; FPKM "0.0811877750"; frac "1.000000"; conf_lo "0.017303"; conf_hi "0.145073"; cov "0.479603";
Chr1	Cufflinks	exon	1264310	1264446	1000	+	.	gene_id "CUFF.7667"; transcript_id "AT1G04600.1"; exon_number "9"; FPKM "0.0811877750"; frac "1.000000"; conf_lo "0.017303"; conf_hi "0.145073"; cov "0.479603";
Chr1	Cufflinks	exon	1264533	1264679	1000	+	.	gene_id "CUFF.7667"; transcript_id "AT1G04600.1"; exon_number "10"; FPKM "0.0811877750"; frac "1.000000"; conf_lo "0.017303"; conf_hi "0.145073"; cov "0.479603";
Chr1	Cufflinks	exon	1264760	1264861	1000	+	.	gene_id "CUFF.7667"; transcript_id "AT1G04600.1"; exon_number "11"; FPKM "0.0811877750"; frac "1.000000"; conf_lo "0.017303"; conf_hi "0.145073"; cov "0.479603";
Chr1	Cufflinks	exon	1265159	1265216	1000	+	.	gene_id "CUFF.7667"; transcript_id "AT1G04600.1"; exon_number "12"; FPKM "0.0811877750"; frac "1.000000"; conf_lo "0.017303"; conf_hi "0.145073"; cov "0.479603";
Chr1	Cufflinks	exon	1265291	1265392	1000	+	.	gene_id "CUFF.7667"; transcript_id "AT1G04600.1"; exon_number "13"; FPKM "0.0811877750"; frac "1.000000"; conf_lo "0.017303"; conf_hi "0.145073"; cov "0.479603";
Chr1	Cufflinks	exon	1265492	1265529	1000	+	.	gene_id "CUFF.7667"; transcript_id "AT1G04600.1"; exon_number "14"; FPKM "0.0811877750"; frac "1.000000"; conf_lo "0.017303"; conf_hi "0.145073"; cov "0.479603";
Chr1	Cufflinks	exon	1265614	1265740	1000	+	.	gene_id "CUFF.7667"; transcript_id "AT1G04600.1"; exon_number "15"; FPKM "0.0811877750"; frac "1.000000"; conf_lo "0.017303"; conf_hi "0.145073"; cov "0.479603";
Chr1	Cufflinks	exon	1265823	1265993	1000	+	.	gene_id "CUFF.7667"; transcript_id "AT1G04600.1"; exon_number "16"; FPKM "0.0811877750"; frac "1.000000"; conf_lo "0.017303"; conf_hi "0.145073"; cov "0.479603";
Chr1	Cufflinks	exon	1266077	1266208	1000	+	.	gene_id "CUFF.7667"; transcript_id "AT1G04600.1"; exon_number "17"; FPKM "0.0811877750"; frac "1.000000"; conf_lo "0.017303"; conf_hi "0.145073"; cov "0.479603";
Chr1	Cufflinks	exon	1266314	1266423	1000	+	.	gene_id "CUFF.7667"; transcript_id "AT1G04600.1"; exon_number "18"; FPKM "0.0811877750"; frac "1.000000"; conf_lo "0.017303"; conf_hi "0.145073"; cov "0.479603";
Chr1	Cufflinks	exon	1266552	1266612	1000	+	.	gene_id "CUFF.7667"; transcript_id "AT1G04600.1"; exon_number "19"; FPKM "0.0811877750"; frac "1.000000"; conf_lo "0.017303"; conf_hi "0.145073"; cov "0.479603";
Chr1	Cufflinks	exon	1266815	1266992	1000	+	.	gene_id "CUFF.7667"; transcript_id "AT1G04600.1"; exon_number "20"; FPKM "0.0811877750"; frac "1.000000"; conf_lo "0.017303"; conf_hi "0.145073"; cov "0.479603";
Chr1	Cufflinks	exon	1267076	1267281	1000	+	.	gene_id "CUFF.7667"; transcript_id "AT1G04600.1"; exon_number "21"; FPKM "0.0811877750"; frac "1.000000"; conf_lo "0.017303"; conf_hi "0.145073"; cov "0.479603";
Chr1	Cufflinks	exon	1267395	1267514	1000	+	.	gene_id "CUFF.7667"; transcript_id "AT1G04600.1"; exon_number "22"; FPKM "0.0811877750"; frac "1.000000"; conf_lo "0.017303"; conf_hi "0.145073"; cov "0.479603";
Chr1	Cufflinks	exon	1267771	1267869	1000	+	.	gene_id "CUFF.7667"; transcript_id "AT1G04600.1"; exon_number "23"; FPKM "0.0811877750"; frac "1.000000"; conf_lo "0.017303"; conf_hi "0.145073"; cov "0.479603";
Chr1	Cufflinks	exon	1267996	1268283	1000	+	.	gene_id "CUFF.7667"; transcript_id "AT1G04600.1"; exon_number "24"; FPKM "0.0811877750"; frac "1.000000"; conf_lo "0.017303"; conf_hi "0.145073"; cov "0.479603";
Chr1	Cufflinks	exon	1268406	1268558	1000	+	.	gene_id "CUFF.7667"; transcript_id "AT1G04600.1"; exon_number "25"; FPKM "0.0811877750"; frac "1.000000"; conf_lo "0.017303"; conf_hi "0.145073"; cov "0.479603";
Chr1	Cufflinks	exon	1268673	1268822	1000	+	.	gene_id "CUFF.7667"; transcript_id "AT1G04600.1"; exon_number "26"; FPKM "0.0811877750"; frac "1.000000"; conf_lo "0.017303"; conf_hi "0.145073"; cov "0.479603";
Chr1	Cufflinks	exon	1268940	1269104	1000	+	.	gene_id "CUFF.7667"; transcript_id "AT1G04600.1"; exon_number "27"; FPKM "0.0811877750"; frac "1.000000"; conf_lo "0.017303"; conf_hi "0.145073"; cov "0.479603";
Chr1	Cufflinks	exon	1269192	1269331	1000	+	.	gene_id "CUFF.7667"; transcript_id "AT1G04600.1"; exon_number "28"; FPKM "0.0811877750"; frac "1.000000"; conf_lo "0.017303"; conf_hi "0.145073"; cov "0.479603";
Chr1	Cufflinks	exon	1269452	1269566	1000	+	.	gene_id "CUFF.7667"; transcript_id "AT1G04600.1"; exon_number "29"; FPKM "0.0811877750"; frac "1.000000"; conf_lo "0.017303"; conf_hi "0.145073"; cov "0.479603";
Chr1	Cufflinks	exon	1269645	1269665	1000	+	.	gene_id "CUFF.7667"; transcript_id "AT1G04600.1"; exon_number "30"; FPKM "0.0811877750"; frac "1.000000"; conf_lo "0.017303"; conf_hi "0.145073"; cov "0.479603";
Chr1	Cufflinks	exon	1269771	1269848	1000	+	.	gene_id "CUFF.7667"; transcript_id "AT1G04600.1"; exon_number "31"; FPKM "0.0811877750"; frac "1.000000"; conf_lo "0.017303"; conf_hi "0.145073"; cov "0.479603";
Chr1	Cufflinks	exon	1269937	1270107	1000	+	.	gene_id "CUFF.7667"; transcript_id "AT1G04600.1"; exon_number "32"; FPKM "0.0811877750"; frac "1.000000"; conf_lo "0.017303"; conf_hi "0.145073"; cov "0.479603";
Chr1	Cufflinks	exon	1270272	1270424	1000	+	.	gene_id "CUFF.7667"; transcript_id "AT1G04600.1"; exon_number "33"; FPKM "0.0811877750"; frac "1.000000"; conf_lo "0.017303"; conf_hi "0.145073"; cov "0.479603";
Chr1	Cufflinks	exon	1270572	1270748	1000	+	.	gene_id "CUFF.7667"; transcript_id "AT1G04600.1"; exon_number "34"; FPKM "0.0811877750"; frac "1.000000"; conf_lo "0.017303"; conf_hi "0.145073"; cov "0.479603";
Chr1	Cufflinks	exon	1270841	1271131	1000	+	.	gene_id "CUFF.7667"; transcript_id "AT1G04600.1"; exon_number "35"; FPKM "0.0811877750"; frac "1.000000"; conf_lo "0.017303"; conf_hi "0.145073"; cov "0.479603";
Chr1	Cufflinks	exon	1271199	1271269	1000	+	.	gene_id "CUFF.7667"; transcript_id "AT1G04600.1"; exon_number "36"; FPKM "0.0811877750"; frac "1.000000"; conf_lo "0.017303"; conf_hi "0.145073"; cov "0.479603";
Chr1	Cufflinks	exon	1271367	1271466	1000	+	.	gene_id "CUFF.7667"; transcript_id "AT1G04600.1"; exon_number "37"; FPKM "0.0811877750"; frac "1.000000"; conf_lo "0.017303"; conf_hi "0.145073"; cov "0.479603";
Chr1	Cufflinks	exon	1271543	1271599	1000	+	.	gene_id "CUFF.7667"; transcript_id "AT1G04600.1"; exon_number "38"; FPKM "0.0811877750"; frac "1.000000"; conf_lo "0.017303"; conf_hi "0.145073"; cov "0.479603";
Chr1	Cufflinks	exon	1271678	1271734	1000	+	.	gene_id "CUFF.7667"; transcript_id "AT1G04600.1"; exon_number "39"; FPKM "0.0811877750"; frac "1.000000"; conf_lo "0.017303"; conf_hi "0.145073"; cov "0.479603";
Chr1	Cufflinks	exon	1271941	1272021	1000	+	.	gene_id "CUFF.7667"; transcript_id "AT1G04600.1"; exon_number "40"; FPKM "0.0811877750"; frac "1.000000"; conf_lo "0.017303"; conf_hi "0.145073"; cov "0.479603";
Chr1	Cufflinks	exon	1272101	1272177	1000	+	.	gene_id "CUFF.7667"; transcript_id "AT1G04600.1"; exon_number "41"; FPKM "0.0811877750"; frac "1.000000"; conf_lo "0.017303"; conf_hi "0.145073"; cov "0.479603";
Chr1	Cufflinks	exon	1272262	1272376	1000	+	.	gene_id "CUFF.7667"; transcript_id "AT1G04600.1"; exon_number "42"; FPKM "0.0811877750"; frac "1.000000"; conf_lo "0.017303"; conf_hi "0.145073"; cov "0.479603";
Chr1	Cufflinks	transcript	1279388	1281618	1000	+	.	gene_id "AT1G04610"; transcript_id "AT1G04610.1"; FPKM "2.3355757298"; frac "1.000000"; conf_lo "1.765810"; conf_hi "2.905341"; cov "13.784457"; full_read_support "yes";
Chr1	Cufflinks	exon	1279388	1280237	1000	+	.	gene_id "AT1G04610"; transcript_id "AT1G04610.1"; exon_number "1"; FPKM "2.3355757298"; frac "1.000000"; conf_lo "1.765810"; conf_hi "2.905341"; cov "13.784457";
Chr1	Cufflinks	exon	1280400	1280771	1000	+	.	gene_id "AT1G04610"; transcript_id "AT1G04610.1"; exon_number "2"; FPKM "2.3355757298"; frac "1.000000"; conf_lo "1.765810"; conf_hi "2.905341"; cov "13.784457";
Chr1	Cufflinks	exon	1281104	1281618	1000	+	.	gene_id "AT1G04610"; transcript_id "AT1G04610.1"; exon_number "3"; FPKM "2.3355757298"; frac "1.000000"; conf_lo "1.765810"; conf_hi "2.905341"; cov "13.784457";
Chr1	Cufflinks	transcript	1282152	1286584	152	-	.	gene_id "CUFF.7668"; transcript_id "CUFF.7668.1"; FPKM "1.4060946169"; frac "0.178860"; conf_lo "0.944445"; conf_hi "1.867744"; cov "8.313221"; full_read_support "yes";
Chr1	Cufflinks	exon	1282152	1282959	152	-	.	gene_id "CUFF.7668"; transcript_id "CUFF.7668.1"; exon_number "1"; FPKM "1.4060946169"; frac "0.178860"; conf_lo "0.944445"; conf_hi "1.867744"; cov "8.313221";
Chr1	Cufflinks	exon	1283068	1283162	152	-	.	gene_id "CUFF.7668"; transcript_id "CUFF.7668.1"; exon_number "2"; FPKM "1.4060946169"; frac "0.178860"; conf_lo "0.944445"; conf_hi "1.867744"; cov "8.313221";
Chr1	Cufflinks	exon	1283258	1283322	152	-	.	gene_id "CUFF.7668"; transcript_id "CUFF.7668.1"; exon_number "3"; FPKM "1.4060946169"; frac "0.178860"; conf_lo "0.944445"; conf_hi "1.867744"; cov "8.313221";
Chr1	Cufflinks	exon	1283483	1283540	152	-	.	gene_id "CUFF.7668"; transcript_id "CUFF.7668.1"; exon_number "4"; FPKM "1.4060946169"; frac "0.178860"; conf_lo "0.944445"; conf_hi "1.867744"; cov "8.313221";
Chr1	Cufflinks	exon	1283639	1283708	152	-	.	gene_id "CUFF.7668"; transcript_id "CUFF.7668.1"; exon_number "5"; FPKM "1.4060946169"; frac "0.178860"; conf_lo "0.944445"; conf_hi "1.867744"; cov "8.313221";
Chr1	Cufflinks	exon	1283794	1283873	152	-	.	gene_id "CUFF.7668"; transcript_id "CUFF.7668.1"; exon_number "6"; FPKM "1.4060946169"; frac "0.178860"; conf_lo "0.944445"; conf_hi "1.867744"; cov "8.313221";
Chr1	Cufflinks	exon	1283969	1283996	152	-	.	gene_id "CUFF.7668"; transcript_id "CUFF.7668.1"; exon_number "7"; FPKM "1.4060946169"; frac "0.178860"; conf_lo "0.944445"; conf_hi "1.867744"; cov "8.313221";
Chr1	Cufflinks	exon	1284101	1284162	152	-	.	gene_id "CUFF.7668"; transcript_id "CUFF.7668.1"; exon_number "8"; FPKM "1.4060946169"; frac "0.178860"; conf_lo "0.944445"; conf_hi "1.867744"; cov "8.313221";
Chr1	Cufflinks	exon	1284243	1284278	152	-	.	gene_id "CUFF.7668"; transcript_id "CUFF.7668.1"; exon_number "9"; FPKM "1.4060946169"; frac "0.178860"; conf_lo "0.944445"; conf_hi "1.867744"; cov "8.313221";
Chr1	Cufflinks	exon	1284356	1284453	152	-	.	gene_id "CUFF.7668"; transcript_id "CUFF.7668.1"; exon_number "10"; FPKM "1.4060946169"; frac "0.178860"; conf_lo "0.944445"; conf_hi "1.867744"; cov "8.313221";
Chr1	Cufflinks	exon	1284628	1284710	152	-	.	gene_id "CUFF.7668"; transcript_id "CUFF.7668.1"; exon_number "11"; FPKM "1.4060946169"; frac "0.178860"; conf_lo "0.944445"; conf_hi "1.867744"; cov "8.313221";
Chr1	Cufflinks	exon	1284790	1284843	152	-	.	gene_id "CUFF.7668"; transcript_id "CUFF.7668.1"; exon_number "12"; FPKM "1.4060946169"; frac "0.178860"; conf_lo "0.944445"; conf_hi "1.867744"; cov "8.313221";
Chr1	Cufflinks	exon	1284926	1285004	152	-	.	gene_id "CUFF.7668"; transcript_id "CUFF.7668.1"; exon_number "13"; FPKM "1.4060946169"; frac "0.178860"; conf_lo "0.944445"; conf_hi "1.867744"; cov "8.313221";
Chr1	Cufflinks	exon	1285138	1285180	152	-	.	gene_id "CUFF.7668"; transcript_id "CUFF.7668.1"; exon_number "14"; FPKM "1.4060946169"; frac "0.178860"; conf_lo "0.944445"; conf_hi "1.867744"; cov "8.313221";
Chr1	Cufflinks	exon	1285285	1285369	152	-	.	gene_id "CUFF.7668"; transcript_id "CUFF.7668.1"; exon_number "15"; FPKM "1.4060946169"; frac "0.178860"; conf_lo "0.944445"; conf_hi "1.867744"; cov "8.313221";
Chr1	Cufflinks	exon	1285516	1285627	152	-	.	gene_id "CUFF.7668"; transcript_id "CUFF.7668.1"; exon_number "16"; FPKM "1.4060946169"; frac "0.178860"; conf_lo "0.944445"; conf_hi "1.867744"; cov "8.313221";
Chr1	Cufflinks	exon	1285719	1285803	152	-	.	gene_id "CUFF.7668"; transcript_id "CUFF.7668.1"; exon_number "17"; FPKM "1.4060946169"; frac "0.178860"; conf_lo "0.944445"; conf_hi "1.867744"; cov "8.313221";
Chr1	Cufflinks	exon	1285896	1286001	152	-	.	gene_id "CUFF.7668"; transcript_id "CUFF.7668.1"; exon_number "18"; FPKM "1.4060946169"; frac "0.178860"; conf_lo "0.944445"; conf_hi "1.867744"; cov "8.313221";
Chr1	Cufflinks	exon	1286411	1286584	152	-	.	gene_id "CUFF.7668"; transcript_id "CUFF.7668.1"; exon_number "19"; FPKM "1.4060946169"; frac "0.178860"; conf_lo "0.944445"; conf_hi "1.867744"; cov "8.313221";
Chr1	Cufflinks	transcript	1282741	1286584	1000	-	.	gene_id "CUFF.7668"; transcript_id "AT1G04620.1"; FPKM "9.2495507849"; frac "0.821140"; conf_lo "7.970119"; conf_hi "10.528983"; cov "54.685910"; full_read_support "yes";
Chr1	Cufflinks	exon	1282741	1282959	1000	-	.	gene_id "CUFF.7668"; transcript_id "AT1G04620.1"; exon_number "1"; FPKM "9.2495507849"; frac "0.821140"; conf_lo "7.970119"; conf_hi "10.528983"; cov "54.685910";
Chr1	Cufflinks	exon	1283068	1283162	1000	-	.	gene_id "CUFF.7668"; transcript_id "AT1G04620.1"; exon_number "2"; FPKM "9.2495507849"; frac "0.821140"; conf_lo "7.970119"; conf_hi "10.528983"; cov "54.685910";
Chr1	Cufflinks	exon	1283258	1283322	1000	-	.	gene_id "CUFF.7668"; transcript_id "AT1G04620.1"; exon_number "3"; FPKM "9.2495507849"; frac "0.821140"; conf_lo "7.970119"; conf_hi "10.528983"; cov "54.685910";
Chr1	Cufflinks	exon	1283483	1283540	1000	-	.	gene_id "CUFF.7668"; transcript_id "AT1G04620.1"; exon_number "4"; FPKM "9.2495507849"; frac "0.821140"; conf_lo "7.970119"; conf_hi "10.528983"; cov "54.685910";
Chr1	Cufflinks	exon	1283639	1283708	1000	-	.	gene_id "CUFF.7668"; transcript_id "AT1G04620.1"; exon_number "5"; FPKM "9.2495507849"; frac "0.821140"; conf_lo "7.970119"; conf_hi "10.528983"; cov "54.685910";
Chr1	Cufflinks	exon	1283794	1283873	1000	-	.	gene_id "CUFF.7668"; transcript_id "AT1G04620.1"; exon_number "6"; FPKM "9.2495507849"; frac "0.821140"; conf_lo "7.970119"; conf_hi "10.528983"; cov "54.685910";
Chr1	Cufflinks	exon	1283969	1283996	1000	-	.	gene_id "CUFF.7668"; transcript_id "AT1G04620.1"; exon_number "7"; FPKM "9.2495507849"; frac "0.821140"; conf_lo "7.970119"; conf_hi "10.528983"; cov "54.685910";
Chr1	Cufflinks	exon	1284101	1284162	1000	-	.	gene_id "CUFF.7668"; transcript_id "AT1G04620.1"; exon_number "8"; FPKM "9.2495507849"; frac "0.821140"; conf_lo "7.970119"; conf_hi "10.528983"; cov "54.685910";
Chr1	Cufflinks	exon	1284243	1284278	1000	-	.	gene_id "CUFF.7668"; transcript_id "AT1G04620.1"; exon_number "9"; FPKM "9.2495507849"; frac "0.821140"; conf_lo "7.970119"; conf_hi "10.528983"; cov "54.685910";
Chr1	Cufflinks	exon	1284356	1284453	1000	-	.	gene_id "CUFF.7668"; transcript_id "AT1G04620.1"; exon_number "10"; FPKM "9.2495507849"; frac "0.821140"; conf_lo "7.970119"; conf_hi "10.528983"; cov "54.685910";
Chr1	Cufflinks	exon	1284628	1284690	1000	-	.	gene_id "CUFF.7668"; transcript_id "AT1G04620.1"; exon_number "11"; FPKM "9.2495507849"; frac "0.821140"; conf_lo "7.970119"; conf_hi "10.528983"; cov "54.685910";
Chr1	Cufflinks	exon	1284790	1284841	1000	-	.	gene_id "CUFF.7668"; transcript_id "AT1G04620.1"; exon_number "12"; FPKM "9.2495507849"; frac "0.821140"; conf_lo "7.970119"; conf_hi "10.528983"; cov "54.685910";
Chr1	Cufflinks	exon	1284926	1285004	1000	-	.	gene_id "CUFF.7668"; transcript_id "AT1G04620.1"; exon_number "13"; FPKM "9.2495507849"; frac "0.821140"; conf_lo "7.970119"; conf_hi "10.528983"; cov "54.685910";
Chr1	Cufflinks	exon	1285139	1285180	1000	-	.	gene_id "CUFF.7668"; transcript_id "AT1G04620.1"; exon_number "14"; FPKM "9.2495507849"; frac "0.821140"; conf_lo "7.970119"; conf_hi "10.528983"; cov "54.685910";
Chr1	Cufflinks	exon	1285285	1285369	1000	-	.	gene_id "CUFF.7668"; transcript_id "AT1G04620.1"; exon_number "15"; FPKM "9.2495507849"; frac "0.821140"; conf_lo "7.970119"; conf_hi "10.528983"; cov "54.685910";
Chr1	Cufflinks	exon	1285516	1285627	1000	-	.	gene_id "CUFF.7668"; transcript_id "AT1G04620.1"; exon_number "16"; FPKM "9.2495507849"; frac "0.821140"; conf_lo "7.970119"; conf_hi "10.528983"; cov "54.685910";
Chr1	Cufflinks	exon	1285719	1285803	1000	-	.	gene_id "CUFF.7668"; transcript_id "AT1G04620.1"; exon_number "17"; FPKM "9.2495507849"; frac "0.821140"; conf_lo "7.970119"; conf_hi "10.528983"; cov "54.685910";
Chr1	Cufflinks	exon	1285896	1286001	1000	-	.	gene_id "CUFF.7668"; transcript_id "AT1G04620.1"; exon_number "18"; FPKM "9.2495507849"; frac "0.821140"; conf_lo "7.970119"; conf_hi "10.528983"; cov "54.685910";
Chr1	Cufflinks	exon	1286411	1286584	1000	-	.	gene_id "CUFF.7668"; transcript_id "AT1G04620.1"; exon_number "19"; FPKM "9.2495507849"; frac "0.821140"; conf_lo "7.970119"; conf_hi "10.528983"; cov "54.685910";
Chr1	Cufflinks	transcript	1287831	1289820	1	-	.	gene_id "CUFF.7669"; transcript_id "AT1G04625.1"; FPKM "0.0000000000"; frac "0.000000"; conf_lo "0.000000"; conf_hi "0.175237"; cov "0.000000"; full_read_support "no";
Chr1	Cufflinks	exon	1287831	1287920	1	-	.	gene_id "CUFF.7669"; transcript_id "AT1G04625.1"; exon_number "1"; FPKM "0.0000000000"; frac "0.000000"; conf_lo "0.000000"; conf_hi "0.175237"; cov "0.000000";
Chr1	Cufflinks	exon	1288232	1288788	1	-	.	gene_id "CUFF.7669"; transcript_id "AT1G04625.1"; exon_number "2"; FPKM "0.0000000000"; frac "0.000000"; conf_lo "0.000000"; conf_hi "0.175237"; cov "0.000000";
Chr1	Cufflinks	exon	1289694	1289820	1	-	.	gene_id "CUFF.7669"; transcript_id "AT1G04625.1"; exon_number "3"; FPKM "0.0000000000"; frac "0.000000"; conf_lo "0.000000"; conf_hi "0.175237"; cov "0.000000";
Chr1	Cufflinks	transcript	1289734	1291112	1000	-	.	gene_id "CUFF.7669"; transcript_id "AT1G04630.1"; FPKM "37.2648044702"; frac "1.000000"; conf_lo "33.214656"; conf_hi "41.314953"; cov "220.098321"; full_read_support "yes";
Chr1	Cufflinks	exon	1289734	1290065	1000	-	.	gene_id "CUFF.7669"; transcript_id "AT1G04630.1"; exon_number "1"; FPKM "37.2648044702"; frac "1.000000"; conf_lo "33.214656"; conf_hi "41.314953"; cov "220.098321";
Chr1	Cufflinks	exon	1290152	1290223	1000	-	.	gene_id "CUFF.7669"; transcript_id "AT1G04630.1"; exon_number "2"; FPKM "37.2648044702"; frac "1.000000"; conf_lo "33.214656"; conf_hi "41.314953"; cov "220.098321";
Chr1	Cufflinks	exon	1290772	1291112	1000	-	.	gene_id "CUFF.7669"; transcript_id "AT1G04630.1"; exon_number "3"; FPKM "37.2648044702"; frac "1.000000"; conf_lo "33.214656"; conf_hi "41.314953"; cov "220.098321";
Chr1	Cufflinks	transcript	1291314	1291995	1000	+	.	gene_id "AT1G04635"; transcript_id "AT1G04635.1"; FPKM "5.1045626309"; frac "1.000000"; conf_lo "3.640900"; conf_hi "6.568225"; cov "30.173605"; full_read_support "yes";
Chr1	Cufflinks	exon	1291314	1291995	1000	+	.	gene_id "AT1G04635"; transcript_id "AT1G04635.1"; exon_number "1"; FPKM "5.1045626309"; frac "1.000000"; conf_lo "3.640900"; conf_hi "6.568225"; cov "30.173605";
Chr1	Cufflinks	transcript	1292080	1293357	1000	+	.	gene_id "AT1G04640"; transcript_id "AT1G04640.1"; FPKM "41.9006308229"; frac "1.000000"; conf_lo "37.979422"; conf_hi "45.821840"; cov "247.583927"; full_read_support "yes";
Chr1	Cufflinks	exon	1292080	1292155	1000	+	.	gene_id "AT1G04640"; transcript_id "AT1G04640.1"; exon_number "1"; FPKM "41.9006308229"; frac "1.000000"; conf_lo "37.979422"; conf_hi "45.821840"; cov "247.583927";
Chr1	Cufflinks	exon	1292538	1293357	1000	+	.	gene_id "AT1G04640"; transcript_id "AT1G04640.1"; exon_number "2"; FPKM "41.9006308229"; frac "1.000000"; conf_lo "37.979422"; conf_hi "45.821840"; cov "247.583927";
Chr1	Cufflinks	transcript	1292111	1293248	1	+	.	gene_id "AT1G04640"; transcript_id "AT1G04640.2"; FPKM "0.0000000000"; frac "0.000000"; conf_lo "0.000000"; conf_hi "0.107587"; cov "0.000000"; full_read_support "yes";
Chr1	Cufflinks	exon	1292111	1293248	1	+	.	gene_id "AT1G04640"; transcript_id "AT1G04640.2"; exon_number "1"; FPKM "0.0000000000"; frac "0.000000"; conf_lo "0.000000"; conf_hi "0.107587"; cov "0.000000";
Chr1	Cufflinks	transcript	1293770	1294263	1	-	.	gene_id "AT1G04645"; transcript_id "AT1G04645.1"; FPKM "0.0000000000"; frac "0.000000"; conf_lo "0.000000"; conf_hi "0.000000"; cov "0.000000"; full_read_support "no";
Chr1	Cufflinks	exon	1293770	1294263	1	-	.	gene_id "AT1G04645"; transcript_id "AT1G04645.1"; exon_number "1"; FPKM "0.0000000000"; frac "0.000000"; conf_lo "0.000000"; conf_hi "0.000000"; cov "0.000000";
Chr1	Cufflinks	transcript	1294893	1299002	1000	-	.	gene_id "AT1G04650"; transcript_id "AT1G04650.1"; FPKM "1.0151587842"; frac "1.000000"; conf_lo "0.743948"; conf_hi "1.286370"; cov "5.983336"; full_read_support "yes";
Chr1	Cufflinks	exon	1294893	1295775	1000	-	.	gene_id "AT1G04650"; transcript_id "AT1G04650.1"; exon_number "1"; FPKM "1.0151587842"; frac "1.000000"; conf_lo "0.743948"; conf_hi "1.286370"; cov "5.983336";
Chr1	Cufflinks	exon	1295941	1297535	1000	-	.	gene_id "AT1G04650"; transcript_id "AT1G04650.1"; exon_number "2"; FPKM "1.0151587842"; frac "1.000000"; conf_lo "0.743948"; conf_hi "1.286370"; cov "5.983336";
Chr1	Cufflinks	exon	1297706	1297855	1000	-	.	gene_id "AT1G04650"; transcript_id "AT1G04650.1"; exon_number "3"; FPKM "1.0151587842"; frac "1.000000"; conf_lo "0.743948"; conf_hi "1.286370"; cov "5.983336";
Chr1	Cufflinks	exon	1297945	1298034	1000	-	.	gene_id "AT1G04650"; transcript_id "AT1G04650.1"; exon_number "4"; FPKM "1.0151587842"; frac "1.000000"; conf_lo "0.743948"; conf_hi "1.286370"; cov "5.983336";
Chr1	Cufflinks	exon	1298122	1298256	1000	-	.	gene_id "AT1G04650"; transcript_id "AT1G04650.1"; exon_number "5"; FPKM "1.0151587842"; frac "1.000000"; conf_lo "0.743948"; conf_hi "1.286370"; cov "5.983336";
Chr1	Cufflinks	exon	1298471	1298563	1000	-	.	gene_id "AT1G04650"; transcript_id "AT1G04650.1"; exon_number "6"; FPKM "1.0151587842"; frac "1.000000"; conf_lo "0.743948"; conf_hi "1.286370"; cov "5.983336";
Chr1	Cufflinks	exon	1298856	1299002	1000	-	.	gene_id "AT1G04650"; transcript_id "AT1G04650.1"; exon_number "7"; FPKM "1.0151587842"; frac "1.000000"; conf_lo "0.743948"; conf_hi "1.286370"; cov "5.983336";
Chr1	Cufflinks	transcript	1300486	1301773	1	-	.	gene_id "AT1G04660"; transcript_id "AT1G04660.1"; FPKM "0.0000000000"; frac "0.000000"; conf_lo "0.000000"; conf_hi "0.000000"; cov "0.000000"; full_read_support "no";
Chr1	Cufflinks	exon	1300486	1301773	1	-	.	gene_id "AT1G04660"; transcript_id "AT1G04660.1"; exon_number "1"; FPKM "0.0000000000"; frac "0.000000"; conf_lo "0.000000"; conf_hi "0.000000"; cov "0.000000";
Chr1	Cufflinks	transcript	1301861	1302724	1	+	.	gene_id "AT1G04670"; transcript_id "AT1G04670.1"; FPKM "0.0000000000"; frac "0.000000"; conf_lo "0.000000"; conf_hi "0.000000"; cov "0.000000"; full_read_support "no";
Chr1	Cufflinks	exon	1301861	1302089	1	+	.	gene_id "AT1G04670"; transcript_id "AT1G04670.1"; exon_number "1"; FPKM "0.0000000000"; frac "0.000000"; conf_lo "0.000000"; conf_hi "0.000000"; cov "0.000000";
Chr1	Cufflinks	exon	1302161	1302286	1	+	.	gene_id "AT1G04670"; transcript_id "AT1G04670.1"; exon_number "2"; FPKM "0.0000000000"; frac "0.000000"; conf_lo "0.000000"; conf_hi "0.000000"; cov "0.000000";
Chr1	Cufflinks	exon	1302383	1302724	1	+	.	gene_id "AT1G04670"; transcript_id "AT1G04670.1"; exon_number "3"; FPKM "0.0000000000"; frac "0.000000"; conf_lo "0.000000"; conf_hi "0.000000"; cov "0.000000";
Chr1	Cufflinks	transcript	1303529	1307884	1000	-	.	gene_id "CUFF.7670"; transcript_id "AT1G04680.1"; FPKM "11.5656187038"; frac "1.000000"; conf_lo "10.294199"; conf_hi "12.837039"; cov "68.275605"; full_read_support "yes";
Chr1	Cufflinks	exon	1303529	1304279	1000	-	.	gene_id "CUFF.7670"; transcript_id "AT1G04680.1"; exon_number "1"; FPKM "11.5656187038"; frac "1.000000"; conf_lo "10.294199"; conf_hi "12.837039"; cov "68.275605";
Chr1	Cufflinks	exon	1304373	1304511	1000	-	.	gene_id "CUFF.7670"; transcript_id "AT1G04680.1"; exon_number "2"; FPKM "11.5656187038"; frac "1.000000"; conf_lo "10.294199"; conf_hi "12.837039"; cov "68.275605";
Chr1	Cufflinks	exon	1304621	1304724	1000	-	.	gene_id "CUFF.7670"; transcript_id "AT1G04680.1"; exon_number "3"; FPKM "11.5656187038"; frac "1.000000"; conf_lo "10.294199"; conf_hi "12.837039"; cov "68.275605";
Chr1	Cufflinks	exon	1304823	1305465	1000	-	.	gene_id "CUFF.7670"; transcript_id "AT1G04680.1"; exon_number "4"; FPKM "11.5656187038"; frac "1.000000"; conf_lo "10.294199"; conf_hi "12.837039"; cov "68.275605";
Chr1	Cufflinks	exon	1306792	1306872	1000	-	.	gene_id "CUFF.7670"; transcript_id "AT1G04680.1"; exon_number "5"; FPKM "11.5656187038"; frac "1.000000"; conf_lo "10.294199"; conf_hi "12.837039"; cov "68.275605";
Chr1	Cufflinks	exon	1307680	1307884	1000	-	.	gene_id "CUFF.7670"; transcript_id "AT1G04680.1"; exon_number "6"; FPKM "11.5656187038"; frac "1.000000"; conf_lo "10.294199"; conf_hi "12.837039"; cov "68.275605";
Chr1	Cufflinks	transcript	1310430	1310579	1	-	.	gene_id "AT1G04684"; transcript_id "AT1G04684.1"; FPKM "0.0000000000"; frac "0.000000"; conf_lo "0.000000"; conf_hi "0.000000"; cov "0.000000"; full_read_support "no";
Chr1	Cufflinks	exon	1310430	1310579	1	-	.	gene_id "AT1G04684"; transcript_id "AT1G04684.1"; exon_number "1"; FPKM "0.0000000000"; frac "0.000000"; conf_lo "0.000000"; conf_hi "0.000000"; cov "0.000000";
Chr1	Cufflinks	transcript	1313564	1315750	1000	+	.	gene_id "CUFF.7671"; transcript_id "AT1G04690.1"; FPKM "57.6278193329"; frac "1.000000"; conf_lo "53.700025"; conf_hi "61.555614"; cov "340.442897"; full_read_support "yes";
Chr1	Cufflinks	exon	1313564	1314029	1000	+	.	gene_id "CUFF.7671"; transcript_id "AT1G04690.1"; exon_number "1"; FPKM "57.6278193329"; frac "1.000000"; conf_lo "53.700025"; conf_hi "61.555614"; cov "340.442897";
Chr1	Cufflinks	exon	1314464	1314659	1000	+	.	gene_id "CUFF.7671"; transcript_id "AT1G04690.1"; exon_number "2"; FPKM "57.6278193329"; frac "1.000000"; conf_lo "53.700025"; conf_hi "61.555614"; cov "340.442897";
Chr1	Cufflinks	exon	1314780	1314923	1000	+	.	gene_id "CUFF.7671"; transcript_id "AT1G04690.1"; exon_number "3"; FPKM "57.6278193329"; frac "1.000000"; conf_lo "53.700025"; conf_hi "61.555614"; cov "340.442897";
Chr1	Cufflinks	exon	1315041	1315205	1000	+	.	gene_id "CUFF.7671"; transcript_id "AT1G04690.1"; exon_number "4"; FPKM "57.6278193329"; frac "1.000000"; conf_lo "53.700025"; conf_hi "61.555614"; cov "340.442897";
Chr1	Cufflinks	exon	1315307	1315750	1000	+	.	gene_id "CUFF.7671"; transcript_id "AT1G04690.1"; exon_number "5"; FPKM "57.6278193329"; frac "1.000000"; conf_lo "53.700025"; conf_hi "61.555614"; cov "340.442897";
Chr1	Cufflinks	transcript	1316076	1320919	1000	+	.	gene_id "CUFF.7672"; transcript_id "CUFF.7672.1"; FPKM "0.6301638692"; frac "0.743168"; conf_lo "0.425761"; conf_hi "0.834566"; cov "3.724235"; full_read_support "no";
Chr1	Cufflinks	exon	1316076	1316437	1000	+	.	gene_id "CUFF.7672"; transcript_id "CUFF.7672.1"; exon_number "1"; FPKM "0.6301638692"; frac "0.743168"; conf_lo "0.425761"; conf_hi "0.834566"; cov "3.724235";
Chr1	Cufflinks	exon	1316612	1319187	1000	+	.	gene_id "CUFF.7672"; transcript_id "CUFF.7672.1"; exon_number "2"; FPKM "0.6301638692"; frac "0.743168"; conf_lo "0.425761"; conf_hi "0.834566"; cov "3.724235";
Chr1	Cufflinks	exon	1319285	1319524	1000	+	.	gene_id "CUFF.7672"; transcript_id "CUFF.7672.1"; exon_number "3"; FPKM "0.6301638692"; frac "0.743168"; conf_lo "0.425761"; conf_hi "0.834566"; cov "3.724235";
Chr1	Cufflinks	exon	1319605	1319768	1000	+	.	gene_id "CUFF.7672"; transcript_id "CUFF.7672.1"; exon_number "4"; FPKM "0.6301638692"; frac "0.743168"; conf_lo "0.425761"; conf_hi "0.834566"; cov "3.724235";
Chr1	Cufflinks	exon	1319852	1319999	1000	+	.	gene_id "CUFF.7672"; transcript_id "CUFF.7672.1"; exon_number "5"; FPKM "0.6301638692"; frac "0.743168"; conf_lo "0.425761"; conf_hi "0.834566"; cov "3.724235";
Chr1	Cufflinks	exon	1320088	1320210	1000	+	.	gene_id "CUFF.7672"; transcript_id "CUFF.7672.1"; exon_number "6"; FPKM "0.6301638692"; frac "0.743168"; conf_lo "0.425761"; conf_hi "0.834566"; cov "3.724235";
Chr1	Cufflinks	exon	1320286	1320373	1000	+	.	gene_id "CUFF.7672"; transcript_id "CUFF.7672.1"; exon_number "7"; FPKM "0.6301638692"; frac "0.743168"; conf_lo "0.425761"; conf_hi "0.834566"; cov "3.724235";
Chr1	Cufflinks	exon	1320478	1320919	1000	+	.	gene_id "CUFF.7672"; transcript_id "CUFF.7672.1"; exon_number "8"; FPKM "0.6301638692"; frac "0.743168"; conf_lo "0.425761"; conf_hi "0.834566"; cov "3.724235";
Chr1	Cufflinks	transcript	1316254	1320919	369	+	.	gene_id "CUFF.7672"; transcript_id "AT1G04700.1"; FPKM "0.2329428521"; frac "0.256832"; conf_lo "0.084935"; conf_hi "0.380951"; cov "1.376680"; full_read_support "no";
Chr1	Cufflinks	exon	1316254	1316437	369	+	.	gene_id "CUFF.7672"; transcript_id "AT1G04700.1"; exon_number "1"; FPKM "0.2329428521"; frac "0.256832"; conf_lo "0.084935"; conf_hi "0.380951"; cov "1.376680";
Chr1	Cufflinks	exon	1316612	1318787	369	+	.	gene_id "CUFF.7672"; transcript_id "AT1G04700.1"; exon_number "2"; FPKM "0.2329428521"; frac "0.256832"; conf_lo "0.084935"; conf_hi "0.380951"; cov "1.376680";
Chr1	Cufflinks	exon	1318867	1319187	369	+	.	gene_id "CUFF.7672"; transcript_id "AT1G04700.1"; exon_number "3"; FPKM "0.2329428521"; frac "0.256832"; conf_lo "0.084935"; conf_hi "0.380951"; cov "1.376680";
Chr1	Cufflinks	exon	1319285	1319524	369	+	.	gene_id "CUFF.7672"; transcript_id "AT1G04700.1"; exon_number "4"; FPKM "0.2329428521"; frac "0.256832"; conf_lo "0.084935"; conf_hi "0.380951"; cov "1.376680";
Chr1	Cufflinks	exon	1319605	1319768	369	+	.	gene_id "CUFF.7672"; transcript_id "AT1G04700.1"; exon_number "5"; FPKM "0.2329428521"; frac "0.256832"; conf_lo "0.084935"; conf_hi "0.380951"; cov "1.376680";
Chr1	Cufflinks	exon	1319852	1319999	369	+	.	gene_id "CUFF.7672"; transcript_id "AT1G04700.1"; exon_number "6"; FPKM "0.2329428521"; frac "0.256832"; conf_lo "0.084935"; conf_hi "0.380951"; cov "1.376680";
Chr1	Cufflinks	exon	1320088	1320210	369	+	.	gene_id "CUFF.7672"; transcript_id "AT1G04700.1"; exon_number "7"; FPKM "0.2329428521"; frac "0.256832"; conf_lo "0.084935"; conf_hi "0.380951"; cov "1.376680";
Chr1	Cufflinks	exon	1320286	1320373	369	+	.	gene_id "CUFF.7672"; transcript_id "AT1G04700.1"; exon_number "8"; FPKM "0.2329428521"; frac "0.256832"; conf_lo "0.084935"; conf_hi "0.380951"; cov "1.376680";
Chr1	Cufflinks	exon	1320478	1320919	369	+	.	gene_id "CUFF.7672"; transcript_id "AT1G04700.1"; exon_number "9"; FPKM "0.2329428521"; frac "0.256832"; conf_lo "0.084935"; conf_hi "0.380951"; cov "1.376680";
Chr1	Cufflinks	transcript	1321904	1324782	1000	+	.	gene_id "CUFF.7673"; transcript_id "AT1G04710.1"; FPKM "11.8479463884"; frac "1.000000"; conf_lo "10.435353"; conf_hi "13.260540"; cov "70.043070"; full_read_support "yes";
Chr1	Cufflinks	exon	1321904	1322018	1000	+	.	gene_id "CUFF.7673"; transcript_id "AT1G04710.1"; exon_number "1"; FPKM "11.8479463884"; frac "1.000000"; conf_lo "10.435353"; conf_hi "13.260540"; cov "70.043070";
Chr1	Cufflinks	exon	1322257	1322321	1000	+	.	gene_id "CUFF.7673"; transcript_id "AT1G04710.1"; exon_number "2"; FPKM "11.8479463884"; frac "1.000000"; conf_lo "10.435353"; conf_hi "13.260540"; cov "70.043070";
Chr1	Cufflinks	exon	1322407	1322491	1000	+	.	gene_id "CUFF.7673"; transcript_id "AT1G04710.1"; exon_number "3"; FPKM "11.8479463884"; frac "1.000000"; conf_lo "10.435353"; conf_hi "13.260540"; cov "70.043070";
Chr1	Cufflinks	exon	1322573	1322699	1000	+	.	gene_id "CUFF.7673"; transcript_id "AT1G04710.1"; exon_number "4"; FPKM "11.8479463884"; frac "1.000000"; conf_lo "10.435353"; conf_hi "13.260540"; cov "70.043070";
Chr1	Cufflinks	exon	1322788	1322886	1000	+	.	gene_id "CUFF.7673"; transcript_id "AT1G04710.1"; exon_number "5"; FPKM "11.8479463884"; frac "1.000000"; conf_lo "10.435353"; conf_hi "13.260540"; cov "70.043070";
Chr1	Cufflinks	exon	1322967	1323034	1000	+	.	gene_id "CUFF.7673"; transcript_id "AT1G04710.1"; exon_number "6"; FPKM "11.8479463884"; frac "1.000000"; conf_lo "10.435353"; conf_hi "13.260540"; cov "70.043070";
Chr1	Cufflinks	exon	1323132	1323239	1000	+	.	gene_id "CUFF.7673"; transcript_id "AT1G04710.1"; exon_number "7"; FPKM "11.8479463884"; frac "1.000000"; conf_lo "10.435353"; conf_hi "13.260540"; cov "70.043070";
Chr1	Cufflinks	exon	1323323	1323400	1000	+	.	gene_id "CUFF.7673"; transcript_id "AT1G04710.1"; exon_number "8"; FPKM "11.8479463884"; frac "1.000000"; conf_lo "10.435353"; conf_hi "13.260540"; cov "70.043070";
Chr1	Cufflinks	exon	1323506	1323638	1000	+	.	gene_id "CUFF.7673"; transcript_id "AT1G04710.1"; exon_number "9"; FPKM "11.8479463884"; frac "1.000000"; conf_lo "10.435353"; conf_hi "13.260540"; cov "70.043070";
Chr1	Cufflinks	exon	1323732	1323828	1000	+	.	gene_id "CUFF.7673"; transcript_id "AT1G04710.1"; exon_number "10"; FPKM "11.8479463884"; frac "1.000000"; conf_lo "10.435353"; conf_hi "13.260540"; cov "70.043070";
Chr1	Cufflinks	exon	1323905	1324028	1000	+	.	gene_id "CUFF.7673"; transcript_id "AT1G04710.1"; exon_number "11"; FPKM "11.8479463884"; frac "1.000000"; conf_lo "10.435353"; conf_hi "13.260540"; cov "70.043070";
Chr1	Cufflinks	exon	1324134	1324242	1000	+	.	gene_id "CUFF.7673"; transcript_id "AT1G04710.1"; exon_number "12"; FPKM "11.8479463884"; frac "1.000000"; conf_lo "10.435353"; conf_hi "13.260540"; cov "70.043070";
Chr1	Cufflinks	exon	1324308	1324391	1000	+	.	gene_id "CUFF.7673"; transcript_id "AT1G04710.1"; exon_number "13"; FPKM "11.8479463884"; frac "1.000000"; conf_lo "10.435353"; conf_hi "13.260540"; cov "70.043070";
Chr1	Cufflinks	exon	1324480	1324782	1000	+	.	gene_id "CUFF.7673"; transcript_id "AT1G04710.1"; exon_number "14"; FPKM "11.8479463884"; frac "1.000000"; conf_lo "10.435353"; conf_hi "13.260540"; cov "70.043070";
Chr1	Cufflinks	transcript	1324923	1324960	1	+	.	gene_id "AT1G04720"; transcript_id "AT1G04720.1"; FPKM "0.0000000000"; frac "0.000000"; conf_lo "0.000000"; conf_hi "0.000000"; cov "0.000000"; full_read_support "no";
Chr1	Cufflinks	exon	1324923	1324960	1	+	.	gene_id "AT1G04720"; transcript_id "AT1G04720.1"; exon_number "1"; FPKM "0.0000000000"; frac "0.000000"; conf_lo "0.000000"; conf_hi "0.000000"; cov "0.000000";
Chr1	Cufflinks	transcript	1325209	1331211	1000	-	.	gene_id "CUFF.7674"; transcript_id "CUFF.7674.1"; FPKM "1.0832807062"; frac "0.500664"; conf_lo "0.770483"; conf_hi "1.396079"; cov "6.405367"; full_read_support "no";
Chr1	Cufflinks	exon	1325209	1325438	1000	-	.	gene_id "CUFF.7674"; transcript_id "CUFF.7674.1"; exon_number "1"; FPKM "1.0832807062"; frac "0.500664"; conf_lo "0.770483"; conf_hi "1.396079"; cov "6.405367";
Chr1	Cufflinks	exon	1325590	1325689	1000	-	.	gene_id "CUFF.7674"; transcript_id "CUFF.7674.1"; exon_number "2"; FPKM "1.0832807062"; frac "0.500664"; conf_lo "0.770483"; conf_hi "1.396079"; cov "6.405367";
Chr1	Cufflinks	exon	1325855	1326093	1000	-	.	gene_id "CUFF.7674"; transcript_id "CUFF.7674.1"; exon_number "3"; FPKM "1.0832807062"; frac "0.500664"; conf_lo "0.770483"; conf_hi "1.396079"; cov "6.405367";
Chr1	Cufflinks	exon	1326194	1326253	1000	-	.	gene_id "CUFF.7674"; transcript_id "CUFF.7674.1"; exon_number "4"; FPKM "1.0832807062"; frac "0.500664"; conf_lo "0.770483"; conf_hi "1.396079"; cov "6.405367";
Chr1	Cufflinks	exon	1326340	1326531	1000	-	.	gene_id "CUFF.7674"; transcript_id "CUFF.7674.1"; exon_number "5"; FPKM "1.0832807062"; frac "0.500664"; conf_lo "0.770483"; conf_hi "1.396079"; cov "6.405367";
Chr1	Cufflinks	exon	1326637	1326790	1000	-	.	gene_id "CUFF.7674"; transcript_id "CUFF.7674.1"; exon_number "6"; FPKM "1.0832807062"; frac "0.500664"; conf_lo "0.770483"; conf_hi "1.396079"; cov "6.405367";
Chr1	Cufflinks	exon	1326880	1326967	1000	-	.	gene_id "CUFF.7674"; transcript_id "CUFF.7674.1"; exon_number "7"; FPKM "1.0832807062"; frac "0.500664"; conf_lo "0.770483"; conf_hi "1.396079"; cov "6.405367";
Chr1	Cufflinks	exon	1327044	1327122	1000	-	.	gene_id "CUFF.7674"; transcript_id "CUFF.7674.1"; exon_number "8"; FPKM "1.0832807062"; frac "0.500664"; conf_lo "0.770483"; conf_hi "1.396079"; cov "6.405367";
Chr1	Cufflinks	exon	1327225	1327306	1000	-	.	gene_id "CUFF.7674"; transcript_id "CUFF.7674.1"; exon_number "9"; FPKM "1.0832807062"; frac "0.500664"; conf_lo "0.770483"; conf_hi "1.396079"; cov "6.405367";
Chr1	Cufflinks	exon	1327394	1327491	1000	-	.	gene_id "CUFF.7674"; transcript_id "CUFF.7674.1"; exon_number "10"; FPKM "1.0832807062"; frac "0.500664"; conf_lo "0.770483"; conf_hi "1.396079"; cov "6.405367";
Chr1	Cufflinks	exon	1327572	1327640	1000	-	.	gene_id "CUFF.7674"; transcript_id "CUFF.7674.1"; exon_number "11"; FPKM "1.0832807062"; frac "0.500664"; conf_lo "0.770483"; conf_hi "1.396079"; cov "6.405367";
Chr1	Cufflinks	exon	1327837	1327904	1000	-	.	gene_id "CUFF.7674"; transcript_id "CUFF.7674.1"; exon_number "12"; FPKM "1.0832807062"; frac "0.500664"; conf_lo "0.770483"; conf_hi "1.396079"; cov "6.405367";
Chr1	Cufflinks	exon	1328034	1328107	1000	-	.	gene_id "CUFF.7674"; transcript_id "CUFF.7674.1"; exon_number "13"; FPKM "1.0832807062"; frac "0.500664"; conf_lo "0.770483"; conf_hi "1.396079"; cov "6.405367";
Chr1	Cufflinks	exon	1328457	1328501	1000	-	.	gene_id "CUFF.7674"; transcript_id "CUFF.7674.1"; exon_number "14"; FPKM "1.0832807062"; frac "0.500664"; conf_lo "0.770483"; conf_hi "1.396079"; cov "6.405367";
Chr1	Cufflinks	exon	1328722	1328882	1000	-	.	gene_id "CUFF.7674"; transcript_id "CUFF.7674.1"; exon_number "15"; FPKM "1.0832807062"; frac "0.500664"; conf_lo "0.770483"; conf_hi "1.396079"; cov "6.405367";
Chr1	Cufflinks	exon	1329142	1329213	1000	-	.	gene_id "CUFF.7674"; transcript_id "CUFF.7674.1"; exon_number "16"; FPKM "1.0832807062"; frac "0.500664"; conf_lo "0.770483"; conf_hi "1.396079"; cov "6.405367";
Chr1	Cufflinks	exon	1329319	1329420	1000	-	.	gene_id "CUFF.7674"; transcript_id "CUFF.7674.1"; exon_number "17"; FPKM "1.0832807062"; frac "0.500664"; conf_lo "0.770483"; conf_hi "1.396079"; cov "6.405367";
Chr1	Cufflinks	exon	1329559	1329645	1000	-	.	gene_id "CUFF.7674"; transcript_id "CUFF.7674.1"; exon_number "18"; FPKM "1.0832807062"; frac "0.500664"; conf_lo "0.770483"; conf_hi "1.396079"; cov "6.405367";
Chr1	Cufflinks	exon	1329764	1330036	1000	-	.	gene_id "CUFF.7674"; transcript_id "CUFF.7674.1"; exon_number "19"; FPKM "1.0832807062"; frac "0.500664"; conf_lo "0.770483"; conf_hi "1.396079"; cov "6.405367";
Chr1	Cufflinks	exon	1330147	1330607	1000	-	.	gene_id "CUFF.7674"; transcript_id "CUFF.7674.1"; exon_number "20"; FPKM "1.0832807062"; frac "0.500664"; conf_lo "0.770483"; conf_hi "1.396079"; cov "6.405367";
Chr1	Cufflinks	exon	1330680	1331211	1000	-	.	gene_id "CUFF.7674"; transcript_id "CUFF.7674.1"; exon_number "21"; FPKM "1.0832807062"; frac "0.500664"; conf_lo "0.770483"; conf_hi "1.396079"; cov "6.405367";
Chr1	Cufflinks	transcript	1325209	1331086	433	-	.	gene_id "CUFF.7674"; transcript_id "CUFF.7674.2"; FPKM "0.4701429470"; frac "0.203844"; conf_lo "0.243703"; conf_hi "0.696583"; cov "2.779924"; full_read_support "no";
Chr1	Cufflinks	exon	1325209	1325438	433	-	.	gene_id "CUFF.7674"; transcript_id "CUFF.7674.2"; exon_number "1"; FPKM "0.4701429470"; frac "0.203844"; conf_lo "0.243703"; conf_hi "0.696583"; cov "2.779924";
Chr1	Cufflinks	exon	1325590	1325689	433	-	.	gene_id "CUFF.7674"; transcript_id "CUFF.7674.2"; exon_number "2"; FPKM "0.4701429470"; frac "0.203844"; conf_lo "0.243703"; conf_hi "0.696583"; cov "2.779924";
Chr1	Cufflinks	exon	1325855	1326093	433	-	.	gene_id "CUFF.7674"; transcript_id "CUFF.7674.2"; exon_number "3"; FPKM "0.4701429470"; frac "0.203844"; conf_lo "0.243703"; conf_hi "0.696583"; cov "2.779924";
Chr1	Cufflinks	exon	1326194	1326253	433	-	.	gene_id "CUFF.7674"; transcript_id "CUFF.7674.2"; exon_number "4"; FPKM "0.4701429470"; frac "0.203844"; conf_lo "0.243703"; conf_hi "0.696583"; cov "2.779924";
Chr1	Cufflinks	exon	1326340	1326531	433	-	.	gene_id "CUFF.7674"; transcript_id "CUFF.7674.2"; exon_number "5"; FPKM "0.4701429470"; frac "0.203844"; conf_lo "0.243703"; conf_hi "0.696583"; cov "2.779924";
Chr1	Cufflinks	exon	1326637	1326790	433	-	.	gene_id "CUFF.7674"; transcript_id "CUFF.7674.2"; exon_number "6"; FPKM "0.4701429470"; frac "0.203844"; conf_lo "0.243703"; conf_hi "0.696583"; cov "2.779924";
Chr1	Cufflinks	exon	1326880	1326967	433	-	.	gene_id "CUFF.7674"; transcript_id "CUFF.7674.2"; exon_number "7"; FPKM "0.4701429470"; frac "0.203844"; conf_lo "0.243703"; conf_hi "0.696583"; cov "2.779924";
Chr1	Cufflinks	exon	1327044	1327117	433	-	.	gene_id "CUFF.7674"; transcript_id "CUFF.7674.2"; exon_number "8"; FPKM "0.4701429470"; frac "0.203844"; conf_lo "0.243703"; conf_hi "0.696583"; cov "2.779924";
Chr1	Cufflinks	exon	1327225	1327306	433	-	.	gene_id "CUFF.7674"; transcript_id "CUFF.7674.2"; exon_number "9"; FPKM "0.4701429470"; frac "0.203844"; conf_lo "0.243703"; conf_hi "0.696583"; cov "2.779924";
Chr1	Cufflinks	exon	1327394	1327491	433	-	.	gene_id "CUFF.7674"; transcript_id "CUFF.7674.2"; exon_number "10"; FPKM "0.4701429470"; frac "0.203844"; conf_lo "0.243703"; conf_hi "0.696583"; cov "2.779924";
Chr1	Cufflinks	exon	1327572	1327640	433	-	.	gene_id "CUFF.7674"; transcript_id "CUFF.7674.2"; exon_number "11"; FPKM "0.4701429470"; frac "0.203844"; conf_lo "0.243703"; conf_hi "0.696583"; cov "2.779924";
Chr1	Cufflinks	exon	1327837	1327904	433	-	.	gene_id "CUFF.7674"; transcript_id "CUFF.7674.2"; exon_number "12"; FPKM "0.4701429470"; frac "0.203844"; conf_lo "0.243703"; conf_hi "0.696583"; cov "2.779924";
Chr1	Cufflinks	exon	1328034	1328107	433	-	.	gene_id "CUFF.7674"; transcript_id "CUFF.7674.2"; exon_number "13"; FPKM "0.4701429470"; frac "0.203844"; conf_lo "0.243703"; conf_hi "0.696583"; cov "2.779924";
Chr1	Cufflinks	exon	1328457	1328501	433	-	.	gene_id "CUFF.7674"; transcript_id "CUFF.7674.2"; exon_number "14"; FPKM "0.4701429470"; frac "0.203844"; conf_lo "0.243703"; conf_hi "0.696583"; cov "2.779924";
Chr1	Cufflinks	exon	1328722	1328882	433	-	.	gene_id "CUFF.7674"; transcript_id "CUFF.7674.2"; exon_number "15"; FPKM "0.4701429470"; frac "0.203844"; conf_lo "0.243703"; conf_hi "0.696583"; cov "2.779924";
Chr1	Cufflinks	exon	1329148	1329213	433	-	.	gene_id "CUFF.7674"; transcript_id "CUFF.7674.2"; exon_number "16"; FPKM "0.4701429470"; frac "0.203844"; conf_lo "0.243703"; conf_hi "0.696583"; cov "2.779924";
Chr1	Cufflinks	exon	1329318	1329420	433	-	.	gene_id "CUFF.7674"; transcript_id "CUFF.7674.2"; exon_number "17"; FPKM "0.4701429470"; frac "0.203844"; conf_lo "0.243703"; conf_hi "0.696583"; cov "2.779924";
Chr1	Cufflinks	exon	1329559	1329645	433	-	.	gene_id "CUFF.7674"; transcript_id "CUFF.7674.2"; exon_number "18"; FPKM "0.4701429470"; frac "0.203844"; conf_lo "0.243703"; conf_hi "0.696583"; cov "2.779924";
Chr1	Cufflinks	exon	1329764	1330036	433	-	.	gene_id "CUFF.7674"; transcript_id "CUFF.7674.2"; exon_number "19"; FPKM "0.4701429470"; frac "0.203844"; conf_lo "0.243703"; conf_hi "0.696583"; cov "2.779924";
Chr1	Cufflinks	exon	1330147	1330346	433	-	.	gene_id "CUFF.7674"; transcript_id "CUFF.7674.2"; exon_number "20"; FPKM "0.4701429470"; frac "0.203844"; conf_lo "0.243703"; conf_hi "0.696583"; cov "2.779924";
Chr1	Cufflinks	exon	1330474	1331086	433	-	.	gene_id "CUFF.7674"; transcript_id "CUFF.7674.2"; exon_number "21"; FPKM "0.4701429470"; frac "0.203844"; conf_lo "0.243703"; conf_hi "0.696583"; cov "2.779924";
Chr1	Cufflinks	transcript	1325296	1331086	664	-	.	gene_id "CUFF.7674"; transcript_id "AT1G04730.1"; FPKM "0.7202733565"; frac "0.295492"; conf_lo "0.422559"; conf_hi "1.017988"; cov "4.258929"; full_read_support "no";
Chr1	Cufflinks	exon	1325296	1325438	664	-	.	gene_id "CUFF.7674"; transcript_id "AT1G04730.1"; exon_number "1"; FPKM "0.7202733565"; frac "0.295492"; conf_lo "0.422559"; conf_hi "1.017988"; cov "4.258929";
Chr1	Cufflinks	exon	1325590	1325689	664	-	.	gene_id "CUFF.7674"; transcript_id "AT1G04730.1"; exon_number "2"; FPKM "0.7202733565"; frac "0.295492"; conf_lo "0.422559"; conf_hi "1.017988"; cov "4.258929";
Chr1	Cufflinks	exon	1325855	1326093	664	-	.	gene_id "CUFF.7674"; transcript_id "AT1G04730.1"; exon_number "3"; FPKM "0.7202733565"; frac "0.295492"; conf_lo "0.422559"; conf_hi "1.017988"; cov "4.258929";
Chr1	Cufflinks	exon	1326194	1326253	664	-	.	gene_id "CUFF.7674"; transcript_id "AT1G04730.1"; exon_number "4"; FPKM "0.7202733565"; frac "0.295492"; conf_lo "0.422559"; conf_hi "1.017988"; cov "4.258929";
Chr1	Cufflinks	exon	1326340	1326531	664	-	.	gene_id "CUFF.7674"; transcript_id "AT1G04730.1"; exon_number "5"; FPKM "0.7202733565"; frac "0.295492"; conf_lo "0.422559"; conf_hi "1.017988"; cov "4.258929";
Chr1	Cufflinks	exon	1326637	1326790	664	-	.	gene_id "CUFF.7674"; transcript_id "AT1G04730.1"; exon_number "6"; FPKM "0.7202733565"; frac "0.295492"; conf_lo "0.422559"; conf_hi "1.017988"; cov "4.258929";
Chr1	Cufflinks	exon	1326880	1326967	664	-	.	gene_id "CUFF.7674"; transcript_id "AT1G04730.1"; exon_number "7"; FPKM "0.7202733565"; frac "0.295492"; conf_lo "0.422559"; conf_hi "1.017988"; cov "4.258929";
Chr1	Cufflinks	exon	1327044	1327122	664	-	.	gene_id "CUFF.7674"; transcript_id "AT1G04730.1"; exon_number "8"; FPKM "0.7202733565"; frac "0.295492"; conf_lo "0.422559"; conf_hi "1.017988"; cov "4.258929";
Chr1	Cufflinks	exon	1327225	1327306	664	-	.	gene_id "CUFF.7674"; transcript_id "AT1G04730.1"; exon_number "9"; FPKM "0.7202733565"; frac "0.295492"; conf_lo "0.422559"; conf_hi "1.017988"; cov "4.258929";
Chr1	Cufflinks	exon	1327394	1327491	664	-	.	gene_id "CUFF.7674"; transcript_id "AT1G04730.1"; exon_number "10"; FPKM "0.7202733565"; frac "0.295492"; conf_lo "0.422559"; conf_hi "1.017988"; cov "4.258929";
Chr1	Cufflinks	exon	1327572	1327640	664	-	.	gene_id "CUFF.7674"; transcript_id "AT1G04730.1"; exon_number "11"; FPKM "0.7202733565"; frac "0.295492"; conf_lo "0.422559"; conf_hi "1.017988"; cov "4.258929";
Chr1	Cufflinks	exon	1327837	1327904	664	-	.	gene_id "CUFF.7674"; transcript_id "AT1G04730.1"; exon_number "12"; FPKM "0.7202733565"; frac "0.295492"; conf_lo "0.422559"; conf_hi "1.017988"; cov "4.258929";
Chr1	Cufflinks	exon	1328034	1328107	664	-	.	gene_id "CUFF.7674"; transcript_id "AT1G04730.1"; exon_number "13"; FPKM "0.7202733565"; frac "0.295492"; conf_lo "0.422559"; conf_hi "1.017988"; cov "4.258929";
Chr1	Cufflinks	exon	1328457	1328501	664	-	.	gene_id "CUFF.7674"; transcript_id "AT1G04730.1"; exon_number "14"; FPKM "0.7202733565"; frac "0.295492"; conf_lo "0.422559"; conf_hi "1.017988"; cov "4.258929";
Chr1	Cufflinks	exon	1328722	1328882	664	-	.	gene_id "CUFF.7674"; transcript_id "AT1G04730.1"; exon_number "15"; FPKM "0.7202733565"; frac "0.295492"; conf_lo "0.422559"; conf_hi "1.017988"; cov "4.258929";
Chr1	Cufflinks	exon	1329148	1329213	664	-	.	gene_id "CUFF.7674"; transcript_id "AT1G04730.1"; exon_number "16"; FPKM "0.7202733565"; frac "0.295492"; conf_lo "0.422559"; conf_hi "1.017988"; cov "4.258929";
Chr1	Cufflinks	exon	1329319	1329420	664	-	.	gene_id "CUFF.7674"; transcript_id "AT1G04730.1"; exon_number "17"; FPKM "0.7202733565"; frac "0.295492"; conf_lo "0.422559"; conf_hi "1.017988"; cov "4.258929";
Chr1	Cufflinks	exon	1329559	1329645	664	-	.	gene_id "CUFF.7674"; transcript_id "AT1G04730.1"; exon_number "18"; FPKM "0.7202733565"; frac "0.295492"; conf_lo "0.422559"; conf_hi "1.017988"; cov "4.258929";
Chr1	Cufflinks	exon	1329764	1330036	664	-	.	gene_id "CUFF.7674"; transcript_id "AT1G04730.1"; exon_number "19"; FPKM "0.7202733565"; frac "0.295492"; conf_lo "0.422559"; conf_hi "1.017988"; cov "4.258929";
Chr1	Cufflinks	exon	1330147	1330346	664	-	.	gene_id "CUFF.7674"; transcript_id "AT1G04730.1"; exon_number "20"; FPKM "0.7202733565"; frac "0.295492"; conf_lo "0.422559"; conf_hi "1.017988"; cov "4.258929";
Chr1	Cufflinks	exon	1330474	1330607	664	-	.	gene_id "CUFF.7674"; transcript_id "AT1G04730.1"; exon_number "21"; FPKM "0.7202733565"; frac "0.295492"; conf_lo "0.422559"; conf_hi "1.017988"; cov "4.258929";
Chr1	Cufflinks	exon	1330680	1331086	664	-	.	gene_id "CUFF.7674"; transcript_id "AT1G04730.1"; exon_number "22"; FPKM "0.7202733565"; frac "0.295492"; conf_lo "0.422559"; conf_hi "1.017988"; cov "4.258929";
Chr1	Cufflinks	transcript	1331466	1333567	1000	-	.	gene_id "CUFF.7675"; transcript_id "AT1G04750.1"; FPKM "41.6515859789"; frac "0.859005"; conf_lo "38.145695"; conf_hi "45.157477"; cov "246.053327"; full_read_support "yes";
Chr1	Cufflinks	exon	1331466	1332000	1000	-	.	gene_id "CUFF.7675"; transcript_id "AT1G04750.1"; exon_number "1"; FPKM "41.6515859789"; frac "0.859005"; conf_lo "38.145695"; conf_hi "45.157477"; cov "246.053327";
Chr1	Cufflinks	exon	1332137	1332199	1000	-	.	gene_id "CUFF.7675"; transcript_id "AT1G04750.1"; exon_number "2"; FPKM "41.6515859789"; frac "0.859005"; conf_lo "38.145695"; conf_hi "45.157477"; cov "246.053327";
Chr1	Cufflinks	exon	1332389	1332509	1000	-	.	gene_id "CUFF.7675"; transcript_id "AT1G04750.1"; exon_number "3"; FPKM "41.6515859789"; frac "0.859005"; conf_lo "38.145695"; conf_hi "45.157477"; cov "246.053327";
Chr1	Cufflinks	exon	1332589	1332730	1000	-	.	gene_id "CUFF.7675"; transcript_id "AT1G04750.1"; exon_number "4"; FPKM "41.6515859789"; frac "0.859005"; conf_lo "38.145695"; conf_hi "45.157477"; cov "246.053327";
Chr1	Cufflinks	exon	1333237	1333567	1000	-	.	gene_id "CUFF.7675"; transcript_id "AT1G04750.1"; exon_number "5"; FPKM "41.6515859789"; frac "0.859005"; conf_lo "38.145695"; conf_hi "45.157477"; cov "246.053327";
Chr1	Cufflinks	transcript	1331574	1333534	1	-	.	gene_id "CUFF.7675"; transcript_id "AT1G04750.2"; FPKM "0.0000000000"; frac "0.000000"; conf_lo "0.000000"; conf_hi "0.136736"; cov "0.000000"; full_read_support "no";
Chr1	Cufflinks	exon	1331574	1332000	1	-	.	gene_id "CUFF.7675"; transcript_id "AT1G04750.2"; exon_number "1"; FPKM "0.0000000000"; frac "0.000000"; conf_lo "0.000000"; conf_hi "0.136736"; cov "0.000000";
Chr1	Cufflinks	exon	1332137	1332199	1	-	.	gene_id "CUFF.7675"; transcript_id "AT1G04750.2"; exon_number "2"; FPKM "0.0000000000"; frac "0.000000"; conf_lo "0.000000"; conf_hi "0.136736"; cov "0.000000";
Chr1	Cufflinks	exon	1332389	1332509	1	-	.	gene_id "CUFF.7675"; transcript_id "AT1G04750.2"; exon_number "3"; FPKM "0.0000000000"; frac "0.000000"; conf_lo "0.000000"; conf_hi "0.136736"; cov "0.000000";
Chr1	Cufflinks	exon	1332589	1332730	1	-	.	gene_id "CUFF.7675"; transcript_id "AT1G04750.2"; exon_number "4"; FPKM "0.0000000000"; frac "0.000000"; conf_lo "0.000000"; conf_hi "0.136736"; cov "0.000000";
Chr1	Cufflinks	exon	1333351	1333534	1	-	.	gene_id "CUFF.7675"; transcript_id "AT1G04750.2"; exon_number "5"; FPKM "0.0000000000"; frac "0.000000"; conf_lo "0.000000"; conf_hi "0.136736"; cov "0.000000";
Chr1	Cufflinks	transcript	1331693	1333571	211	-	.	gene_id "CUFF.7675"; transcript_id "CUFF.7675.3"; FPKM "8.8066234157"; frac "0.140995"; conf_lo "6.889063"; conf_hi "10.724184"; cov "52.024405"; full_read_support "yes";
Chr1	Cufflinks	exon	1331693	1332000	211	-	.	gene_id "CUFF.7675"; transcript_id "CUFF.7675.3"; exon_number "1"; FPKM "8.8066234157"; frac "0.140995"; conf_lo "6.889063"; conf_hi "10.724184"; cov "52.024405";
Chr1	Cufflinks	exon	1332137	1332199	211	-	.	gene_id "CUFF.7675"; transcript_id "CUFF.7675.3"; exon_number "2"; FPKM "8.8066234157"; frac "0.140995"; conf_lo "6.889063"; conf_hi "10.724184"; cov "52.024405";
Chr1	Cufflinks	exon	1332389	1332510	211	-	.	gene_id "CUFF.7675"; transcript_id "CUFF.7675.3"; exon_number "3"; FPKM "8.8066234157"; frac "0.140995"; conf_lo "6.889063"; conf_hi "10.724184"; cov "52.024405";
Chr1	Cufflinks	exon	1332590	1332730	211	-	.	gene_id "CUFF.7675"; transcript_id "CUFF.7675.3"; exon_number "4"; FPKM "8.8066234157"; frac "0.140995"; conf_lo "6.889063"; conf_hi "10.724184"; cov "52.024405";
Chr1	Cufflinks	exon	1333237	1333571	211	-	.	gene_id "CUFF.7675"; transcript_id "CUFF.7675.3"; exon_number "5"; FPKM "8.8066234157"; frac "0.140995"; conf_lo "6.889063"; conf_hi "10.724184"; cov "52.024405";
Chr1	Cufflinks	transcript	1334760	1336070	1	+	.	gene_id "CUFF.7676"; transcript_id "AT1G04760.1"; FPKM "0.0000000000"; frac "0.000000"; conf_lo "0.000000"; conf_hi "0.216809"; cov "0.000000"; full_read_support "yes";
Chr1	Cufflinks	exon	1334760	1334949	1	+	.	gene_id "CUFF.7676"; transcript_id "AT1G04760.1"; exon_number "1"; FPKM "0.0000000000"; frac "0.000000"; conf_lo "0.000000"; conf_hi "0.216809"; cov "0.000000";
Chr1	Cufflinks	exon	1335332	1335473	1	+	.	gene_id "CUFF.7676"; transcript_id "AT1G04760.1"; exon_number "2"; FPKM "0.0000000000"; frac "0.000000"; conf_lo "0.000000"; conf_hi "0.216809"; cov "0.000000";
Chr1	Cufflinks	exon	1335563	1335683	1	+	.	gene_id "CUFF.7676"; transcript_id "AT1G04760.1"; exon_number "3"; FPKM "0.0000000000"; frac "0.000000"; conf_lo "0.000000"; conf_hi "0.216809"; cov "0.000000";
Chr1	Cufflinks	exon	1335768	1335830	1	+	.	gene_id "CUFF.7676"; transcript_id "AT1G04760.1"; exon_number "4"; FPKM "0.0000000000"; frac "0.000000"; conf_lo "0.000000"; conf_hi "0.216809"; cov "0.000000";
Chr1	Cufflinks	exon	1335924	1336070	1	+	.	gene_id "CUFF.7676"; transcript_id "AT1G04760.1"; exon_number "5"; FPKM "0.0000000000"; frac "0.000000"; conf_lo "0.000000"; conf_hi "0.216809"; cov "0.000000";
Chr1	Cufflinks	transcript	1336371	1337849	1000	-	.	gene_id "CUFF.7677"; transcript_id "AT1G04770.1"; FPKM "8.2948039810"; frac "0.750975"; conf_lo "6.826924"; conf_hi "9.762684"; cov "48.887356"; full_read_support "yes";
Chr1	Cufflinks	exon	1336371	1336986	1000	-	.	gene_id "CUFF.7677"; transcript_id "AT1G04770.1"; exon_number "1"; FPKM "8.2948039810"; frac "0.750975"; conf_lo "6.826924"; conf_hi "9.762684"; cov "48.887356";
Chr1	Cufflinks	exon	1337087	1337242	1000	-	.	gene_id "CUFF.7677"; transcript_id "AT1G04770.1"; exon_number "2"; FPKM "8.2948039810"; frac "0.750975"; conf_lo "6.826924"; conf_hi "9.762684"; cov "48.887356";
Chr1	Cufflinks	exon	1337344	1337556	1000	-	.	gene_id "CUFF.7677"; transcript_id "AT1G04770.1"; exon_number "3"; FPKM "8.2948039810"; frac "0.750975"; conf_lo "6.826924"; conf_hi "9.762684"; cov "48.887356";
Chr1	Cufflinks	exon	1337648	1337849	1000	-	.	gene_id "CUFF.7677"; transcript_id "AT1G04770.1"; exon_number "4"; FPKM "8.2948039810"; frac "0.750975"; conf_lo "6.826924"; conf_hi "9.762684"; cov "48.887356";
Chr1	Cufflinks	transcript	1336371	1337880	292	-	.	gene_id "CUFF.7677"; transcript_id "CUFF.7677.2"; FPKM "2.4296801625"; frac "0.249025"; conf_lo "1.594746"; conf_hi "3.264615"; cov "14.319885"; full_read_support "yes";
Chr1	Cufflinks	exon	1336371	1337242	292	-	.	gene_id "CUFF.7677"; transcript_id "CUFF.7677.2"; exon_number "1"; FPKM "2.4296801625"; frac "0.249025"; conf_lo "1.594746"; conf_hi "3.264615"; cov "14.319885";
Chr1	Cufflinks	exon	1337344	1337556	292	-	.	gene_id "CUFF.7677"; transcript_id "CUFF.7677.2"; exon_number "2"; FPKM "2.4296801625"; frac "0.249025"; conf_lo "1.594746"; conf_hi "3.264615"; cov "14.319885";
Chr1	Cufflinks	exon	1337648	1337880	292	-	.	gene_id "CUFF.7677"; transcript_id "CUFF.7677.2"; exon_number "3"; FPKM "2.4296801625"; frac "0.249025"; conf_lo "1.594746"; conf_hi "3.264615"; cov "14.319885";
Chr1	Cufflinks	transcript	1339892	1340327	1000	+	.	gene_id "AT1G04778"; transcript_id "AT1G04778.1"; FPKM "0.9091379271"; frac "1.000000"; conf_lo "0.000000"; conf_hi "2.196647"; cov "5.377302"; full_read_support "yes";
Chr1	Cufflinks	exon	1339892	1340175	1000	+	.	gene_id "AT1G04778"; transcript_id "AT1G04778.1"; exon_number "1"; FPKM "0.9091379271"; frac "1.000000"; conf_lo "0.000000"; conf_hi "2.196647"; cov "5.377302";
Chr1	Cufflinks	exon	1340306	1340327	1000	+	.	gene_id "AT1G04778"; transcript_id "AT1G04778.1"; exon_number "2"; FPKM "0.9091379271"; frac "1.000000"; conf_lo "0.000000"; conf_hi "2.196647"; cov "5.377302";
Chr1	Cufflinks	transcript	1340669	1343584	1000	-	.	gene_id "AT1G04780"; transcript_id "AT1G04780.1"; FPKM "10.4864945104"; frac "1.000000"; conf_lo "9.481889"; conf_hi "11.491100"; cov "61.942953"; full_read_support "yes";
Chr1	Cufflinks	exon	1340669	1341259	1000	-	.	gene_id "AT1G04780"; transcript_id "AT1G04780.1"; exon_number "1"; FPKM "10.4864945104"; frac "1.000000"; conf_lo "9.481889"; conf_hi "11.491100"; cov "61.942953";
Chr1	Cufflinks	exon	1341340	1343584	1000	-	.	gene_id "AT1G04780"; transcript_id "AT1G04780.1"; exon_number "2"; FPKM "10.4864945104"; frac "1.000000"; conf_lo "9.481889"; conf_hi "11.491100"; cov "61.942953";
Chr1	Cufflinks	transcript	1345036	1348451	1000	+	.	gene_id "CUFF.7678"; transcript_id "AT1G04790.1"; FPKM "7.2739578459"; frac "1.000000"; conf_lo "6.373239"; conf_hi "8.174676"; cov "42.997655"; full_read_support "yes";
Chr1	Cufflinks	exon	1345036	1345108	1000	+	.	gene_id "CUFF.7678"; transcript_id "AT1G04790.1"; exon_number "1"; FPKM "7.2739578459"; frac "1.000000"; conf_lo "6.373239"; conf_hi "8.174676"; cov "42.997655";
Chr1	Cufflinks	exon	1345468	1346241	1000	+	.	gene_id "CUFF.7678"; transcript_id "AT1G04790.1"; exon_number "2"; FPKM "7.2739578459"; frac "1.000000"; conf_lo "6.373239"; conf_hi "8.174676"; cov "42.997655";
Chr1	Cufflinks	exon	1346359	1346839	1000	+	.	gene_id "CUFF.7678"; transcript_id "AT1G04790.1"; exon_number "3"; FPKM "7.2739578459"; frac "1.000000"; conf_lo "6.373239"; conf_hi "8.174676"; cov "42.997655";
Chr1	Cufflinks	exon	1346942	1347040	1000	+	.	gene_id "CUFF.7678"; transcript_id "AT1G04790.1"; exon_number "4"; FPKM "7.2739578459"; frac "1.000000"; conf_lo "6.373239"; conf_hi "8.174676"; cov "42.997655";
Chr1	Cufflinks	exon	1347238	1347438	1000	+	.	gene_id "CUFF.7678"; transcript_id "AT1G04790.1"; exon_number "5"; FPKM "7.2739578459"; frac "1.000000"; conf_lo "6.373239"; conf_hi "8.174676"; cov "42.997655";
Chr1	Cufflinks	exon	1347527	1347615	1000	+	.	gene_id "CUFF.7678"; transcript_id "AT1G04790.1"; exon_number "6"; FPKM "7.2739578459"; frac "1.000000"; conf_lo "6.373239"; conf_hi "8.174676"; cov "42.997655";
Chr1	Cufflinks	exon	1347705	1347804	1000	+	.	gene_id "CUFF.7678"; transcript_id "AT1G04790.1"; exon_number "7"; FPKM "7.2739578459"; frac "1.000000"; conf_lo "6.373239"; conf_hi "8.174676"; cov "42.997655";
Chr1	Cufflinks	exon	1347899	1347997	1000	+	.	gene_id "CUFF.7678"; transcript_id "AT1G04790.1"; exon_number "8"; FPKM "7.2739578459"; frac "1.000000"; conf_lo "6.373239"; conf_hi "8.174676"; cov "42.997655";
Chr1	Cufflinks	exon	1348081	1348451	1000	+	.	gene_id "CUFF.7678"; transcript_id "AT1G04790.1"; exon_number "9"; FPKM "7.2739578459"; frac "1.000000"; conf_lo "6.373239"; conf_hi "8.174676"; cov "42.997655";
Chr1	Cufflinks	transcript	1348452	1349286	1000	-	.	gene_id "CUFF.7679"; transcript_id "AT1G04800.1"; FPKM "6.0455686735"; frac "0.778259"; conf_lo "4.548827"; conf_hi "7.542310"; cov "35.729910"; full_read_support "yes";
Chr1	Cufflinks	exon	1348452	1349286	1000	-	.	gene_id "CUFF.7679"; transcript_id "AT1G04800.1"; exon_number "1"; FPKM "6.0455686735"; frac "0.778259"; conf_lo "4.548827"; conf_hi "7.542310"; cov "35.729910";
Chr1	Cufflinks	transcript	1348656	1349292	672	-	.	gene_id "CUFF.7679"; transcript_id "CUFF.7679.2"; FPKM "4.0672175606"; frac "0.221741"; conf_lo "1.987673"; conf_hi "6.146762"; cov "24.037659"; full_read_support "yes";
Chr1	Cufflinks	exon	1348656	1348777	672	-	.	gene_id "CUFF.7679"; transcript_id "CUFF.7679.2"; exon_number "1"; FPKM "4.0672175606"; frac "0.221741"; conf_lo "1.987673"; conf_hi "6.146762"; cov "24.037659";
Chr1	Cufflinks	exon	1348949	1349292	672	-	.	gene_id "CUFF.7679"; transcript_id "CUFF.7679.2"; exon_number "2"; FPKM "4.0672175606"; frac "0.221741"; conf_lo "1.987673"; conf_hi "6.146762"; cov "24.037659";
Chr1	Cufflinks	transcript	1350180	1355442	1000	+	.	gene_id "AT1G04810"; transcript_id "AT1G04810.1"; FPKM "14.8945287605"; frac "1.000000"; conf_lo "13.725216"; conf_hi "16.063841"; cov "88.018430"; full_read_support "yes";
Chr1	Cufflinks	exon	1350180	1350449	1000	+	.	gene_id "AT1G04810"; transcript_id "AT1G04810.1"; exon_number "1"; FPKM "14.8945287605"; frac "1.000000"; conf_lo "13.725216"; conf_hi "16.063841"; cov "88.018430";
Chr1	Cufflinks	exon	1350833	1350902	1000	+	.	gene_id "AT1G04810"; transcript_id "AT1G04810.1"; exon_number "2"; FPKM "14.8945287605"; frac "1.000000"; conf_lo "13.725216"; conf_hi "16.063841"; cov "88.018430";
Chr1	Cufflinks	exon	1351107	1351212	1000	+	.	gene_id "AT1G04810"; transcript_id "AT1G04810.1"; exon_number "3"; FPKM "14.8945287605"; frac "1.000000"; conf_lo "13.725216"; conf_hi "16.063841"; cov "88.018430";
Chr1	Cufflinks	exon	1351526	1351634	1000	+	.	gene_id "AT1G04810"; transcript_id "AT1G04810.1"; exon_number "4"; FPKM "14.8945287605"; frac "1.000000"; conf_lo "13.725216"; conf_hi "16.063841"; cov "88.018430";
Chr1	Cufflinks	exon	1351713	1351881	1000	+	.	gene_id "AT1G04810"; transcript_id "AT1G04810.1"; exon_number "5"; FPKM "14.8945287605"; frac "1.000000"; conf_lo "13.725216"; conf_hi "16.063841"; cov "88.018430";
Chr1	Cufflinks	exon	1352071	1352531	1000	+	.	gene_id "AT1G04810"; transcript_id "AT1G04810.1"; exon_number "6"; FPKM "14.8945287605"; frac "1.000000"; conf_lo "13.725216"; conf_hi "16.063841"; cov "88.018430";
Chr1	Cufflinks	exon	1352638	1352773	1000	+	.	gene_id "AT1G04810"; transcript_id "AT1G04810.1"; exon_number "7"; FPKM "14.8945287605"; frac "1.000000"; conf_lo "13.725216"; conf_hi "16.063841"; cov "88.018430";
Chr1	Cufflinks	exon	1352876	1353124	1000	+	.	gene_id "AT1G04810"; transcript_id "AT1G04810.1"; exon_number "8"; FPKM "14.8945287605"; frac "1.000000"; conf_lo "13.725216"; conf_hi "16.063841"; cov "88.018430";
Chr1	Cufflinks	exon	1353224	1353444	1000	+	.	gene_id "AT1G04810"; transcript_id "AT1G04810.1"; exon_number "9"; FPKM "14.8945287605"; frac "1.000000"; conf_lo "13.725216"; conf_hi "16.063841"; cov "88.018430";
Chr1	Cufflinks	exon	1353541	1353799	1000	+	.	gene_id "AT1G04810"; transcript_id "AT1G04810.1"; exon_number "10"; FPKM "14.8945287605"; frac "1.000000"; conf_lo "13.725216"; conf_hi "16.063841"; cov "88.018430";
Chr1	Cufflinks	exon	1353921	1354153	1000	+	.	gene_id "AT1G04810"; transcript_id "AT1G04810.1"; exon_number "11"; FPKM "14.8945287605"; frac "1.000000"; conf_lo "13.725216"; conf_hi "16.063841"; cov "88.018430";
Chr1	Cufflinks	exon	1354240	1354738	1000	+	.	gene_id "AT1G04810"; transcript_id "AT1G04810.1"; exon_number "12"; FPKM "14.8945287605"; frac "1.000000"; conf_lo "13.725216"; conf_hi "16.063841"; cov "88.018430";
Chr1	Cufflinks	exon	1354914	1355442	1000	+	.	gene_id "AT1G04810"; transcript_id "AT1G04810.1"; exon_number "13"; FPKM "14.8945287605"; frac "1.000000"; conf_lo "13.725216"; conf_hi "16.063841"; cov "88.018430";
Chr1	Cufflinks	transcript	1356010	1358437	101	-	.	gene_id "CUFF.7680"; transcript_id "CUFF.7680.1"; FPKM "12.8471213495"; frac "0.105128"; conf_lo "11.236627"; conf_hi "14.457616"; cov "75.877772"; full_read_support "yes";
Chr1	Cufflinks	exon	1356010	1357074	101	-	.	gene_id "CUFF.7680"; transcript_id "CUFF.7680.1"; exon_number "1"; FPKM "12.8471213495"; frac "0.105128"; conf_lo "11.236627"; conf_hi "14.457616"; cov "75.877772";
Chr1	Cufflinks	exon	1357158	1357764	101	-	.	gene_id "CUFF.7680"; transcript_id "CUFF.7680.1"; exon_number "2"; FPKM "12.8471213495"; frac "0.105128"; conf_lo "11.236627"; conf_hi "14.457616"; cov "75.877772";
Chr1	Cufflinks	exon	1358175	1358437	101	-	.	gene_id "CUFF.7680"; transcript_id "CUFF.7680.1"; exon_number "3"; FPKM "12.8471213495"; frac "0.105128"; conf_lo "11.236627"; conf_hi "14.457616"; cov "75.877772";
Chr1	Cufflinks	transcript	1356191	1358386	1000	-	.	gene_id "CUFF.7680"; transcript_id "AT1G04820.1"; FPKM "126.1832401010"; frac "0.894872"; conf_lo "119.439681"; conf_hi "132.926800"; cov "745.264474"; full_read_support "yes";
Chr1	Cufflinks	exon	1356191	1357074	1000	-	.	gene_id "CUFF.7680"; transcript_id "AT1G04820.1"; exon_number "1"; FPKM "126.1832401010"; frac "0.894872"; conf_lo "119.439681"; conf_hi "132.926800"; cov "745.264474";
Chr1	Cufflinks	exon	1357158	1357763	1000	-	.	gene_id "CUFF.7680"; transcript_id "AT1G04820.1"; exon_number "2"; FPKM "126.1832401010"; frac "0.894872"; conf_lo "119.439681"; conf_hi "132.926800"; cov "745.264474";
Chr1	Cufflinks	exon	1358174	1358386	1000	-	.	gene_id "CUFF.7680"; transcript_id "AT1G04820.1"; exon_number "3"; FPKM "126.1832401010"; frac "0.894872"; conf_lo "119.439681"; conf_hi "132.926800"; cov "745.264474";
Chr1	Cufflinks	transcript	1358574	1362019	1	-	.	gene_id "CUFF.7681"; transcript_id "AT1G04830.2"; FPKM "0.0000000000"; frac "0.000000"; conf_lo "0.000000"; conf_hi "0.064700"; cov "0.000000"; full_read_support "no";
Chr1	Cufflinks	exon	1358574	1358854	1	-	.	gene_id "CUFF.7681"; transcript_id "AT1G04830.2"; exon_number "1"; FPKM "0.0000000000"; frac "0.000000"; conf_lo "0.000000"; conf_hi "0.064700"; cov "0.000000";
Chr1	Cufflinks	exon	1359127	1359251	1	-	.	gene_id "CUFF.7681"; transcript_id "AT1G04830.2"; exon_number "2"; FPKM "0.0000000000"; frac "0.000000"; conf_lo "0.000000"; conf_hi "0.064700"; cov "0.000000";
Chr1	Cufflinks	exon	1359381	1359497	1	-	.	gene_id "CUFF.7681"; transcript_id "AT1G04830.2"; exon_number "3"; FPKM "0.0000000000"; frac "0.000000"; conf_lo "0.000000"; conf_hi "0.064700"; cov "0.000000";
Chr1	Cufflinks	exon	1359720	1359899	1	-	.	gene_id "CUFF.7681"; transcript_id "AT1G04830.2"; exon_number "4"; FPKM "0.0000000000"; frac "0.000000"; conf_lo "0.000000"; conf_hi "0.064700"; cov "0.000000";
Chr1	Cufflinks	exon	1360225	1360353	1	-	.	gene_id "CUFF.7681"; transcript_id "AT1G04830.2"; exon_number "5"; FPKM "0.0000000000"; frac "0.000000"; conf_lo "0.000000"; conf_hi "0.064700"; cov "0.000000";
Chr1	Cufflinks	exon	1360438	1360536	1	-	.	gene_id "CUFF.7681"; transcript_id "AT1G04830.2"; exon_number "6"; FPKM "0.0000000000"; frac "0.000000"; conf_lo "0.000000"; conf_hi "0.064700"; cov "0.000000";
Chr1	Cufflinks	exon	1360680	1360832	1	-	.	gene_id "CUFF.7681"; transcript_id "AT1G04830.2"; exon_number "7"; FPKM "0.0000000000"; frac "0.000000"; conf_lo "0.000000"; conf_hi "0.064700"; cov "0.000000";
Chr1	Cufflinks	exon	1361075	1361179	1	-	.	gene_id "CUFF.7681"; transcript_id "AT1G04830.2"; exon_number "8"; FPKM "0.0000000000"; frac "0.000000"; conf_lo "0.000000"; conf_hi "0.064700"; cov "0.000000";
Chr1	Cufflinks	exon	1361318	1361410	1	-	.	gene_id "CUFF.7681"; transcript_id "AT1G04830.2"; exon_number "9"; FPKM "0.0000000000"; frac "0.000000"; conf_lo "0.000000"; conf_hi "0.064700"; cov "0.000000";
Chr1	Cufflinks	exon	1361539	1362019	1	-	.	gene_id "CUFF.7681"; transcript_id "AT1G04830.2"; exon_number "10"; FPKM "0.0000000000"; frac "0.000000"; conf_lo "0.000000"; conf_hi "0.064700"; cov "0.000000";
Chr1	Cufflinks	transcript	1358917	1361981	1000	-	.	gene_id "CUFF.7681"; transcript_id "AT1G04830.1"; FPKM "4.9716737598"; frac "1.000000"; conf_lo "4.105984"; conf_hi "5.837364"; cov "29.371816"; full_read_support "yes";
Chr1	Cufflinks	exon	1358917	1359251	1000	-	.	gene_id "CUFF.7681"; transcript_id "AT1G04830.1"; exon_number "1"; FPKM "4.9716737598"; frac "1.000000"; conf_lo "4.105984"; conf_hi "5.837364"; cov "29.371816";
Chr1	Cufflinks	exon	1359381	1359497	1000	-	.	gene_id "CUFF.7681"; transcript_id "AT1G04830.1"; exon_number "2"; FPKM "4.9716737598"; frac "1.000000"; conf_lo "4.105984"; conf_hi "5.837364"; cov "29.371816";
Chr1	Cufflinks	exon	1359720	1359899	1000	-	.	gene_id "CUFF.7681"; transcript_id "AT1G04830.1"; exon_number "3"; FPKM "4.9716737598"; frac "1.000000"; conf_lo "4.105984"; conf_hi "5.837364"; cov "29.371816";
Chr1	Cufflinks	exon	1360225	1360353	1000	-	.	gene_id "CUFF.7681"; transcript_id "AT1G04830.1"; exon_number "4"; FPKM "4.9716737598"; frac "1.000000"; conf_lo "4.105984"; conf_hi "5.837364"; cov "29.371816";
Chr1	Cufflinks	exon	1360438	1360536	1000	-	.	gene_id "CUFF.7681"; transcript_id "AT1G04830.1"; exon_number "5"; FPKM "4.9716737598"; frac "1.000000"; conf_lo "4.105984"; conf_hi "5.837364"; cov "29.371816";
Chr1	Cufflinks	exon	1360680	1360832	1000	-	.	gene_id "CUFF.7681"; transcript_id "AT1G04830.1"; exon_number "6"; FPKM "4.9716737598"; frac "1.000000"; conf_lo "4.105984"; conf_hi "5.837364"; cov "29.371816";
Chr1	Cufflinks	exon	1361075	1361179	1000	-	.	gene_id "CUFF.7681"; transcript_id "AT1G04830.1"; exon_number "7"; FPKM "4.9716737598"; frac "1.000000"; conf_lo "4.105984"; conf_hi "5.837364"; cov "29.371816";
Chr1	Cufflinks	exon	1361318	1361410	1000	-	.	gene_id "CUFF.7681"; transcript_id "AT1G04830.1"; exon_number "8"; FPKM "4.9716737598"; frac "1.000000"; conf_lo "4.105984"; conf_hi "5.837364"; cov "29.371816";
Chr1	Cufflinks	exon	1361539	1361981	1000	-	.	gene_id "CUFF.7681"; transcript_id "AT1G04830.1"; exon_number "9"; FPKM "4.9716737598"; frac "1.000000"; conf_lo "4.105984"; conf_hi "5.837364"; cov "29.371816";
Chr1	Cufflinks	transcript	1362867	1364962	1000	-	.	gene_id "CUFF.7682"; transcript_id "AT1G04840.1"; FPKM "1.1253287452"; frac "1.000000"; conf_lo "0.760681"; conf_hi "1.489977"; cov "6.647691"; full_read_support "yes";
Chr1	Cufflinks	exon	1362867	1363699	1000	-	.	gene_id "CUFF.7682"; transcript_id "AT1G04840.1"; exon_number "1"; FPKM "1.1253287452"; frac "1.000000"; conf_lo "0.760681"; conf_hi "1.489977"; cov "6.647691";
Chr1	Cufflinks	exon	1363798	1364962	1000	-	.	gene_id "CUFF.7682"; transcript_id "AT1G04840.1"; exon_number "2"; FPKM "1.1253287452"; frac "1.000000"; conf_lo "0.760681"; conf_hi "1.489977"; cov "6.647691";
Chr1	Cufflinks	transcript	1365118	1368844	1000	-	.	gene_id "CUFF.7683"; transcript_id "AT1G04850.1"; FPKM "31.6131972062"; frac "0.600142"; conf_lo "29.073522"; conf_hi "34.152873"; cov "186.781450"; full_read_support "yes";
Chr1	Cufflinks	exon	1365118	1365487	1000	-	.	gene_id "CUFF.7683"; transcript_id "AT1G04850.1"; exon_number "1"; FPKM "31.6131972062"; frac "0.600142"; conf_lo "29.073522"; conf_hi "34.152873"; cov "186.781450";
Chr1	Cufflinks	exon	1365612	1365731	1000	-	.	gene_id "CUFF.7683"; transcript_id "AT1G04850.1"; exon_number "2"; FPKM "31.6131972062"; frac "0.600142"; conf_lo "29.073522"; conf_hi "34.152873"; cov "186.781450";
Chr1	Cufflinks	exon	1365873	1365950	1000	-	.	gene_id "CUFF.7683"; transcript_id "AT1G04850.1"; exon_number "3"; FPKM "31.6131972062"; frac "0.600142"; conf_lo "29.073522"; conf_hi "34.152873"; cov "186.781450";
Chr1	Cufflinks	exon	1366039	1366128	1000	-	.	gene_id "CUFF.7683"; transcript_id "AT1G04850.1"; exon_number "4"; FPKM "31.6131972062"; frac "0.600142"; conf_lo "29.073522"; conf_hi "34.152873"; cov "186.781450";
Chr1	Cufflinks	exon	1366218	1366299	1000	-	.	gene_id "CUFF.7683"; transcript_id "AT1G04850.1"; exon_number "5"; FPKM "31.6131972062"; frac "0.600142"; conf_lo "29.073522"; conf_hi "34.152873"; cov "186.781450";
Chr1	Cufflinks	exon	1366391	1366458	1000	-	.	gene_id "CUFF.7683"; transcript_id "AT1G04850.1"; exon_number "6"; FPKM "31.6131972062"; frac "0.600142"; conf_lo "29.073522"; conf_hi "34.152873"; cov "186.781450";
Chr1	Cufflinks	exon	1366601	1366661	1000	-	.	gene_id "CUFF.7683"; transcript_id "AT1G04850.1"; exon_number "7"; FPKM "31.6131972062"; frac "0.600142"; conf_lo "29.073522"; conf_hi "34.152873"; cov "186.781450";
Chr1	Cufflinks	exon	1366807	1366886	1000	-	.	gene_id "CUFF.7683"; transcript_id "AT1G04850.1"; exon_number "8"; FPKM "31.6131972062"; frac "0.600142"; conf_lo "29.073522"; conf_hi "34.152873"; cov "186.781450";
Chr1	Cufflinks	exon	1367147	1367223	1000	-	.	gene_id "CUFF.7683"; transcript_id "AT1G04850.1"; exon_number "9"; FPKM "31.6131972062"; frac "0.600142"; conf_lo "29.073522"; conf_hi "34.152873"; cov "186.781450";
Chr1	Cufflinks	exon	1367613	1367708	1000	-	.	gene_id "CUFF.7683"; transcript_id "AT1G04850.1"; exon_number "10"; FPKM "31.6131972062"; frac "0.600142"; conf_lo "29.073522"; conf_hi "34.152873"; cov "186.781450";
Chr1	Cufflinks	exon	1367790	1367934	1000	-	.	gene_id "CUFF.7683"; transcript_id "AT1G04850.1"; exon_number "11"; FPKM "31.6131972062"; frac "0.600142"; conf_lo "29.073522"; conf_hi "34.152873"; cov "186.781450";
Chr1	Cufflinks	exon	1368539	1368844	1000	-	.	gene_id "CUFF.7683"; transcript_id "AT1G04850.1"; exon_number "12"; FPKM "31.6131972062"; frac "0.600142"; conf_lo "29.073522"; conf_hi "34.152873"; cov "186.781450";
Chr1	Cufflinks	transcript	1369054	1373101	284	-	.	gene_id "CUFF.7683"; transcript_id "AT1G04860.1"; FPKM "9.0050813890"; frac "0.399858"; conf_lo "8.158163"; conf_hi "9.852000"; cov "53.205063"; full_read_support "yes";
Chr1	Cufflinks	exon	1369054	1369546	284	-	.	gene_id "CUFF.7683"; transcript_id "AT1G04860.1"; exon_number "1"; FPKM "9.0050813890"; frac "0.399858"; conf_lo "8.158163"; conf_hi "9.852000"; cov "53.205063";
Chr1	Cufflinks	exon	1369646	1372296	284	-	.	gene_id "CUFF.7683"; transcript_id "AT1G04860.1"; exon_number "2"; FPKM "9.0050813890"; frac "0.399858"; conf_lo "8.158163"; conf_hi "9.852000"; cov "53.205063";
Chr1	Cufflinks	exon	1372828	1373101	284	-	.	gene_id "CUFF.7683"; transcript_id "AT1G04860.1"; exon_number "3"; FPKM "9.0050813890"; frac "0.399858"; conf_lo "8.158163"; conf_hi "9.852000"; cov "53.205063";
Chr1	Cufflinks	transcript	1373234	1375742	1	-	.	gene_id "CUFF.7684"; transcript_id "AT1G04870.1"; FPKM "0.0000000000"; frac "0.000000"; conf_lo "0.000000"; conf_hi "0.075597"; cov "0.000000"; full_read_support "no";
Chr1	Cufflinks	exon	1373234	1373661	1	-	.	gene_id "CUFF.7684"; transcript_id "AT1G04870.1"; exon_number "1"; FPKM "0.0000000000"; frac "0.000000"; conf_lo "0.000000"; conf_hi "0.075597"; cov "0.000000";
Chr1	Cufflinks	exon	1373751	1373834	1	-	.	gene_id "CUFF.7684"; transcript_id "AT1G04870.1"; exon_number "2"; FPKM "0.0000000000"; frac "0.000000"; conf_lo "0.000000"; conf_hi "0.075597"; cov "0.000000";
Chr1	Cufflinks	exon	1373917	1374102	1	-	.	gene_id "CUFF.7684"; transcript_id "AT1G04870.1"; exon_number "3"; FPKM "0.0000000000"; frac "0.000000"; conf_lo "0.000000"; conf_hi "0.075597"; cov "0.000000";
Chr1	Cufflinks	exon	1374248	1374437	1	-	.	gene_id "CUFF.7684"; transcript_id "AT1G04870.1"; exon_number "4"; FPKM "0.0000000000"; frac "0.000000"; conf_lo "0.000000"; conf_hi "0.075597"; cov "0.000000";
Chr1	Cufflinks	exon	1374742	1374847	1	-	.	gene_id "CUFF.7684"; transcript_id "AT1G04870.1"; exon_number "5"; FPKM "0.0000000000"; frac "0.000000"; conf_lo "0.000000"; conf_hi "0.075597"; cov "0.000000";
Chr1	Cufflinks	exon	1375029	1375211	1	-	.	gene_id "CUFF.7684"; transcript_id "AT1G04870.1"; exon_number "6"; FPKM "0.0000000000"; frac "0.000000"; conf_lo "0.000000"; conf_hi "0.075597"; cov "0.000000";
Chr1	Cufflinks	exon	1375383	1375742	1	-	.	gene_id "CUFF.7684"; transcript_id "AT1G04870.1"; exon_number "7"; FPKM "0.0000000000"; frac "0.000000"; conf_lo "0.000000"; conf_hi "0.075597"; cov "0.000000";
Chr1	Cufflinks	transcript	1373234	1375762	1000	-	.	gene_id "CUFF.7684"; transcript_id "AT1G04870.2"; FPKM "20.8520667312"; frac "1.000000"; conf_lo "18.880394"; conf_hi "22.823739"; cov "123.165324"; full_read_support "yes";
Chr1	Cufflinks	exon	1373234	1373661	1000	-	.	gene_id "CUFF.7684"; transcript_id "AT1G04870.2"; exon_number "1"; FPKM "20.8520667312"; frac "1.000000"; conf_lo "18.880394"; conf_hi "22.823739"; cov "123.165324";
Chr1	Cufflinks	exon	1373751	1373834	1000	-	.	gene_id "CUFF.7684"; transcript_id "AT1G04870.2"; exon_number "2"; FPKM "20.8520667312"; frac "1.000000"; conf_lo "18.880394"; conf_hi "22.823739"; cov "123.165324";
Chr1	Cufflinks	exon	1373917	1374102	1000	-	.	gene_id "CUFF.7684"; transcript_id "AT1G04870.2"; exon_number "3"; FPKM "20.8520667312"; frac "1.000000"; conf_lo "18.880394"; conf_hi "22.823739"; cov "123.165324";
Chr1	Cufflinks	exon	1374248	1374437	1000	-	.	gene_id "CUFF.7684"; transcript_id "AT1G04870.2"; exon_number "4"; FPKM "20.8520667312"; frac "1.000000"; conf_lo "18.880394"; conf_hi "22.823739"; cov "123.165324";
Chr1	Cufflinks	exon	1374742	1374847	1000	-	.	gene_id "CUFF.7684"; transcript_id "AT1G04870.2"; exon_number "5"; FPKM "20.8520667312"; frac "1.000000"; conf_lo "18.880394"; conf_hi "22.823739"; cov "123.165324";
Chr1	Cufflinks	exon	1375029	1375221	1000	-	.	gene_id "CUFF.7684"; transcript_id "AT1G04870.2"; exon_number "6"; FPKM "20.8520667312"; frac "1.000000"; conf_lo "18.880394"; conf_hi "22.823739"; cov "123.165324";
Chr1	Cufflinks	exon	1375383	1375762	1000	-	.	gene_id "CUFF.7684"; transcript_id "AT1G04870.2"; exon_number "7"; FPKM "20.8520667312"; frac "1.000000"; conf_lo "18.880394"; conf_hi "22.823739"; cov "123.165324";
Chr1	Cufflinks	transcript	1375961	1379185	1000	-	.	gene_id "AT1G04880"; transcript_id "AT1G04880.1"; FPKM "0.1457620040"; frac "1.000000"; conf_lo "0.000000"; conf_hi "0.291594"; cov "0.857832"; full_read_support "no";
Chr1	Cufflinks	exon	1375961	1376525	1000	-	.	gene_id "AT1G04880"; transcript_id "AT1G04880.1"; exon_number "1"; FPKM "0.1457620040"; frac "1.000000"; conf_lo "0.000000"; conf_hi "0.291594"; cov "0.857832";
Chr1	Cufflinks	exon	1376620	1377035	1000	-	.	gene_id "AT1G04880"; transcript_id "AT1G04880.1"; exon_number "2"; FPKM "0.1457620040"; frac "1.000000"; conf_lo "0.000000"; conf_hi "0.291594"; cov "0.857832";
Chr1	Cufflinks	exon	1377139	1377261	1000	-	.	gene_id "AT1G04880"; transcript_id "AT1G04880.1"; exon_number "3"; FPKM "0.1457620040"; frac "1.000000"; conf_lo "0.000000"; conf_hi "0.291594"; cov "0.857832";
Chr1	Cufflinks	exon	1377354	1377510	1000	-	.	gene_id "AT1G04880"; transcript_id "AT1G04880.1"; exon_number "4"; FPKM "0.1457620040"; frac "1.000000"; conf_lo "0.000000"; conf_hi "0.291594"; cov "0.857832";
Chr1	Cufflinks	exon	1377665	1377743	1000	-	.	gene_id "AT1G04880"; transcript_id "AT1G04880.1"; exon_number "5"; FPKM "0.1457620040"; frac "1.000000"; conf_lo "0.000000"; conf_hi "0.291594"; cov "0.857832";
Chr1	Cufflinks	exon	1378113	1378266	1000	-	.	gene_id "AT1G04880"; transcript_id "AT1G04880.1"; exon_number "6"; FPKM "0.1457620040"; frac "1.000000"; conf_lo "0.000000"; conf_hi "0.291594"; cov "0.857832";
Chr1	Cufflinks	exon	1379093	1379185	1000	-	.	gene_id "AT1G04880"; transcript_id "AT1G04880.1"; exon_number "7"; FPKM "0.1457620040"; frac "1.000000"; conf_lo "0.000000"; conf_hi "0.291594"; cov "0.857832";
Chr1	Cufflinks	transcript	1380382	1382599	1	-	.	gene_id "AT1G04890"; transcript_id "AT1G04890.1"; FPKM "0.0000000000"; frac "0.000000"; conf_lo "0.000000"; conf_hi "0.000000"; cov "0.000000"; full_read_support "no";
Chr1	Cufflinks	exon	1380382	1381181	1	-	.	gene_id "AT1G04890"; transcript_id "AT1G04890.1"; exon_number "1"; FPKM "0.0000000000"; frac "0.000000"; conf_lo "0.000000"; conf_hi "0.000000"; cov "0.000000";
Chr1	Cufflinks	exon	1381276	1382249	1	-	.	gene_id "AT1G04890"; transcript_id "AT1G04890.1"; exon_number "2"; FPKM "0.0000000000"; frac "0.000000"; conf_lo "0.000000"; conf_hi "0.000000"; cov "0.000000";
Chr1	Cufflinks	exon	1382351	1382599	1	-	.	gene_id "AT1G04890"; transcript_id "AT1G04890.1"; exon_number "3"; FPKM "0.0000000000"; frac "0.000000"; conf_lo "0.000000"; conf_hi "0.000000"; cov "0.000000";
Chr1	Cufflinks	transcript	1383841	1387895	1000	+	.	gene_id "CUFF.7685"; transcript_id "AT1G04900.1"; FPKM "9.0194505919"; frac "0.471002"; conf_lo "7.855087"; conf_hi "10.183814"; cov "53.264636"; full_read_support "yes";
Chr1	Cufflinks	exon	1383841	1384040	1000	+	.	gene_id "CUFF.7685"; transcript_id "AT1G04900.1"; exon_number "1"; FPKM "9.0194505919"; frac "0.471002"; conf_lo "7.855087"; conf_hi "10.183814"; cov "53.264636";
Chr1	Cufflinks	exon	1384340	1384451	1000	+	.	gene_id "CUFF.7685"; transcript_id "AT1G04900.1"; exon_number "2"; FPKM "9.0194505919"; frac "0.471002"; conf_lo "7.855087"; conf_hi "10.183814"; cov "53.264636";
Chr1	Cufflinks	exon	1384659	1384741	1000	+	.	gene_id "CUFF.7685"; transcript_id "AT1G04900.1"; exon_number "3"; FPKM "9.0194505919"; frac "0.471002"; conf_lo "7.855087"; conf_hi "10.183814"; cov "53.264636";
Chr1	Cufflinks	exon	1384837	1384902	1000	+	.	gene_id "CUFF.7685"; transcript_id "AT1G04900.1"; exon_number "4"; FPKM "9.0194505919"; frac "0.471002"; conf_lo "7.855087"; conf_hi "10.183814"; cov "53.264636";
Chr1	Cufflinks	exon	1385401	1385501	1000	+	.	gene_id "CUFF.7685"; transcript_id "AT1G04900.1"; exon_number "5"; FPKM "9.0194505919"; frac "0.471002"; conf_lo "7.855087"; conf_hi "10.183814"; cov "53.264636";
Chr1	Cufflinks	exon	1385647	1385765	1000	+	.	gene_id "CUFF.7685"; transcript_id "AT1G04900.1"; exon_number "6"; FPKM "9.0194505919"; frac "0.471002"; conf_lo "7.855087"; conf_hi "10.183814"; cov "53.264636";
Chr1	Cufflinks	exon	1386109	1386149	1000	+	.	gene_id "CUFF.7685"; transcript_id "AT1G04900.1"; exon_number "7"; FPKM "9.0194505919"; frac "0.471002"; conf_lo "7.855087"; conf_hi "10.183814"; cov "53.264636";
Chr1	Cufflinks	exon	1386250	1386338	1000	+	.	gene_id "CUFF.7685"; transcript_id "AT1G04900.1"; exon_number "8"; FPKM "9.0194505919"; frac "0.471002"; conf_lo "7.855087"; conf_hi "10.183814"; cov "53.264636";
Chr1	Cufflinks	exon	1386410	1386569	1000	+	.	gene_id "CUFF.7685"; transcript_id "AT1G04900.1"; exon_number "9"; FPKM "9.0194505919"; frac "0.471002"; conf_lo "7.855087"; conf_hi "10.183814"; cov "53.264636";
Chr1	Cufflinks	exon	1386641	1386757	1000	+	.	gene_id "CUFF.7685"; transcript_id "AT1G04900.1"; exon_number "10"; FPKM "9.0194505919"; frac "0.471002"; conf_lo "7.855087"; conf_hi "10.183814"; cov "53.264636";
Chr1	Cufflinks	exon	1387024	1387068	1000	+	.	gene_id "CUFF.7685"; transcript_id "AT1G04900.1"; exon_number "11"; FPKM "9.0194505919"; frac "0.471002"; conf_lo "7.855087"; conf_hi "10.183814"; cov "53.264636";
Chr1	Cufflinks	exon	1387203	1387334	1000	+	.	gene_id "CUFF.7685"; transcript_id "AT1G04900.1"; exon_number "12"; FPKM "9.0194505919"; frac "0.471002"; conf_lo "7.855087"; conf_hi "10.183814"; cov "53.264636";
Chr1	Cufflinks	exon	1387427	1387895	1000	+	.	gene_id "CUFF.7685"; transcript_id "AT1G04900.1"; exon_number "13"; FPKM "9.0194505919"; frac "0.471002"; conf_lo "7.855087"; conf_hi "10.183814"; cov "53.264636";
Chr1	Cufflinks	transcript	1387871	1391187	1000	-	.	gene_id "CUFF.7686"; transcript_id "AT1G04910.1"; FPKM "9.1276552942"; frac "0.528998"; conf_lo "8.010122"; conf_hi "10.245189"; cov "53.903643"; full_read_support "yes";
Chr1	Cufflinks	exon	1387871	1388715	1000	-	.	gene_id "CUFF.7686"; transcript_id "AT1G04910.1"; exon_number "1"; FPKM "9.1276552942"; frac "0.528998"; conf_lo "8.010122"; conf_hi "10.245189"; cov "53.903643";
Chr1	Cufflinks	exon	1388881	1389010	1000	-	.	gene_id "CUFF.7686"; transcript_id "AT1G04910.1"; exon_number "2"; FPKM "9.1276552942"; frac "0.528998"; conf_lo "8.010122"; conf_hi "10.245189"; cov "53.903643";
Chr1	Cufflinks	exon	1389204	1389487	1000	-	.	gene_id "CUFF.7686"; transcript_id "AT1G04910.1"; exon_number "3"; FPKM "9.1276552942"; frac "0.528998"; conf_lo "8.010122"; conf_hi "10.245189"; cov "53.903643";
Chr1	Cufflinks	exon	1389581	1389704	1000	-	.	gene_id "CUFF.7686"; transcript_id "AT1G04910.1"; exon_number "4"; FPKM "9.1276552942"; frac "0.528998"; conf_lo "8.010122"; conf_hi "10.245189"; cov "53.903643";
Chr1	Cufflinks	exon	1389993	1390081	1000	-	.	gene_id "CUFF.7686"; transcript_id "AT1G04910.1"; exon_number "5"; FPKM "9.1276552942"; frac "0.528998"; conf_lo "8.010122"; conf_hi "10.245189"; cov "53.903643";
Chr1	Cufflinks	exon	1390264	1390334	1000	-	.	gene_id "CUFF.7686"; transcript_id "AT1G04910.1"; exon_number "6"; FPKM "9.1276552942"; frac "0.528998"; conf_lo "8.010122"; conf_hi "10.245189"; cov "53.903643";
Chr1	Cufflinks	exon	1390451	1390529	1000	-	.	gene_id "CUFF.7686"; transcript_id "AT1G04910.1"; exon_number "7"; FPKM "9.1276552942"; frac "0.528998"; conf_lo "8.010122"; conf_hi "10.245189"; cov "53.903643";
Chr1	Cufflinks	exon	1390777	1390936	1000	-	.	gene_id "CUFF.7686"; transcript_id "AT1G04910.1"; exon_number "8"; FPKM "9.1276552942"; frac "0.528998"; conf_lo "8.010122"; conf_hi "10.245189"; cov "53.903643";
Chr1	Cufflinks	exon	1391067	1391187	1000	-	.	gene_id "CUFF.7686"; transcript_id "AT1G04910.1"; exon_number "9"; FPKM "9.1276552942"; frac "0.528998"; conf_lo "8.010122"; conf_hi "10.245189"; cov "53.903643";
Chr1	Cufflinks	transcript	1391502	1395965	1000	-	.	gene_id "CUFF.7687"; transcript_id "CUFF.7687.1"; FPKM "0.2623582082"; frac "1.000000"; conf_lo "0.133799"; conf_hi "0.390918"; cov "1.551777"; full_read_support "no";
Chr1	Cufflinks	exon	1391502	1392183	1000	-	.	gene_id "CUFF.7687"; transcript_id "CUFF.7687.1"; exon_number "1"; FPKM "0.2623582082"; frac "1.000000"; conf_lo "0.133799"; conf_hi "0.390918"; cov "1.551777";
Chr1	Cufflinks	exon	1392257	1393192	1000	-	.	gene_id "CUFF.7687"; transcript_id "CUFF.7687.1"; exon_number "2"; FPKM "0.2623582082"; frac "1.000000"; conf_lo "0.133799"; conf_hi "0.390918"; cov "1.551777";
Chr1	Cufflinks	exon	1393269	1393331	1000	-	.	gene_id "CUFF.7687"; transcript_id "CUFF.7687.1"; exon_number "3"; FPKM "0.2623582082"; frac "1.000000"; conf_lo "0.133799"; conf_hi "0.390918"; cov "1.551777";
Chr1	Cufflinks	exon	1393480	1393710	1000	-	.	gene_id "CUFF.7687"; transcript_id "CUFF.7687.1"; exon_number "4"; FPKM "0.2623582082"; frac "1.000000"; conf_lo "0.133799"; conf_hi "0.390918"; cov "1.551777";
Chr1	Cufflinks	exon	1393796	1393927	1000	-	.	gene_id "CUFF.7687"; transcript_id "CUFF.7687.1"; exon_number "5"; FPKM "0.2623582082"; frac "1.000000"; conf_lo "0.133799"; conf_hi "0.390918"; cov "1.551777";
Chr1	Cufflinks	exon	1394014	1394148	1000	-	.	gene_id "CUFF.7687"; transcript_id "CUFF.7687.1"; exon_number "6"; FPKM "0.2623582082"; frac "1.000000"; conf_lo "0.133799"; conf_hi "0.390918"; cov "1.551777";
Chr1	Cufflinks	exon	1394231	1394926	1000	-	.	gene_id "CUFF.7687"; transcript_id "CUFF.7687.1"; exon_number "7"; FPKM "0.2623582082"; frac "1.000000"; conf_lo "0.133799"; conf_hi "0.390918"; cov "1.551777";
Chr1	Cufflinks	exon	1395008	1395073	1000	-	.	gene_id "CUFF.7687"; transcript_id "CUFF.7687.1"; exon_number "8"; FPKM "0.2623582082"; frac "1.000000"; conf_lo "0.133799"; conf_hi "0.390918"; cov "1.551777";
Chr1	Cufflinks	exon	1395147	1395377	1000	-	.	gene_id "CUFF.7687"; transcript_id "CUFF.7687.1"; exon_number "9"; FPKM "0.2623582082"; frac "1.000000"; conf_lo "0.133799"; conf_hi "0.390918"; cov "1.551777";
Chr1	Cufflinks	exon	1395463	1395965	1000	-	.	gene_id "CUFF.7687"; transcript_id "CUFF.7687.1"; exon_number "10"; FPKM "0.2623582082"; frac "1.000000"; conf_lo "0.133799"; conf_hi "0.390918"; cov "1.551777";
Chr1	Cufflinks	transcript	1391502	1395864	1	-	.	gene_id "CUFF.7687"; transcript_id "AT1G04920.1"; FPKM "0.0000000000"; frac "0.000000"; conf_lo "0.000000"; conf_hi "0.030985"; cov "0.000000"; full_read_support "no";
Chr1	Cufflinks	exon	1391502	1391950	1	-	.	gene_id "CUFF.7687"; transcript_id "AT1G04920.1"; exon_number "1"; FPKM "0.0000000000"; frac "0.000000"; conf_lo "0.000000"; conf_hi "0.030985"; cov "0.000000";
Chr1	Cufflinks	exon	1392056	1392183	1	-	.	gene_id "CUFF.7687"; transcript_id "AT1G04920.1"; exon_number "2"; FPKM "0.0000000000"; frac "0.000000"; conf_lo "0.000000"; conf_hi "0.030985"; cov "0.000000";
Chr1	Cufflinks	exon	1392257	1393192	1	-	.	gene_id "CUFF.7687"; transcript_id "AT1G04920.1"; exon_number "3"; FPKM "0.0000000000"; frac "0.000000"; conf_lo "0.000000"; conf_hi "0.030985"; cov "0.000000";
Chr1	Cufflinks	exon	1393269	1393331	1	-	.	gene_id "CUFF.7687"; transcript_id "AT1G04920.1"; exon_number "4"; FPKM "0.0000000000"; frac "0.000000"; conf_lo "0.000000"; conf_hi "0.030985"; cov "0.000000";
Chr1	Cufflinks	exon	1393480	1393710	1	-	.	gene_id "CUFF.7687"; transcript_id "AT1G04920.1"; exon_number "5"; FPKM "0.0000000000"; frac "0.000000"; conf_lo "0.000000"; conf_hi "0.030985"; cov "0.000000";
Chr1	Cufflinks	exon	1393796	1393927	1	-	.	gene_id "CUFF.7687"; transcript_id "AT1G04920.1"; exon_number "6"; FPKM "0.0000000000"; frac "0.000000"; conf_lo "0.000000"; conf_hi "0.030985"; cov "0.000000";
Chr1	Cufflinks	exon	1394014	1394148	1	-	.	gene_id "CUFF.7687"; transcript_id "AT1G04920.1"; exon_number "7"; FPKM "0.0000000000"; frac "0.000000"; conf_lo "0.000000"; conf_hi "0.030985"; cov "0.000000";
Chr1	Cufflinks	exon	1394231	1394926	1	-	.	gene_id "CUFF.7687"; transcript_id "AT1G04920.1"; exon_number "8"; FPKM "0.0000000000"; frac "0.000000"; conf_lo "0.000000"; conf_hi "0.030985"; cov "0.000000";
Chr1	Cufflinks	exon	1395008	1395071	1	-	.	gene_id "CUFF.7687"; transcript_id "AT1G04920.1"; exon_number "9"; FPKM "0.0000000000"; frac "0.000000"; conf_lo "0.000000"; conf_hi "0.030985"; cov "0.000000";
Chr1	Cufflinks	exon	1395145	1395377	1	-	.	gene_id "CUFF.7687"; transcript_id "AT1G04920.1"; exon_number "10"; FPKM "0.0000000000"; frac "0.000000"; conf_lo "0.000000"; conf_hi "0.030985"; cov "0.000000";
Chr1	Cufflinks	exon	1395463	1395864	1	-	.	gene_id "CUFF.7687"; transcript_id "AT1G04920.1"; exon_number "11"; FPKM "0.0000000000"; frac "0.000000"; conf_lo "0.000000"; conf_hi "0.030985"; cov "0.000000";
Chr1	Cufflinks	transcript	1396127	1399053	440	-	.	gene_id "CUFF.7688"; transcript_id "CUFF.7688.1"; FPKM "0.4575334545"; frac "0.362298"; conf_lo "0.151717"; conf_hi "0.763350"; cov "2.706185"; full_read_support "no";
Chr1	Cufflinks	exon	1396127	1396865	440	-	.	gene_id "CUFF.7688"; transcript_id "CUFF.7688.1"; exon_number "1"; FPKM "0.4575334545"; frac "0.362298"; conf_lo "0.151717"; conf_hi "0.763350"; cov "2.706185";
Chr1	Cufflinks	exon	1397011	1397124	440	-	.	gene_id "CUFF.7688"; transcript_id "CUFF.7688.1"; exon_number "2"; FPKM "0.4575334545"; frac "0.362298"; conf_lo "0.151717"; conf_hi "0.763350"; cov "2.706185";
Chr1	Cufflinks	exon	1397497	1397577	440	-	.	gene_id "CUFF.7688"; transcript_id "CUFF.7688.1"; exon_number "3"; FPKM "0.4575334545"; frac "0.362298"; conf_lo "0.151717"; conf_hi "0.763350"; cov "2.706185";
Chr1	Cufflinks	exon	1397668	1397707	440	-	.	gene_id "CUFF.7688"; transcript_id "CUFF.7688.1"; exon_number "4"; FPKM "0.4575334545"; frac "0.362298"; conf_lo "0.151717"; conf_hi "0.763350"; cov "2.706185";
Chr1	Cufflinks	exon	1397830	1397882	440	-	.	gene_id "CUFF.7688"; transcript_id "CUFF.7688.1"; exon_number "5"; FPKM "0.4575334545"; frac "0.362298"; conf_lo "0.151717"; conf_hi "0.763350"; cov "2.706185";
Chr1	Cufflinks	exon	1398440	1399053	440	-	.	gene_id "CUFF.7688"; transcript_id "CUFF.7688.1"; exon_number "6"; FPKM "0.4575334545"; frac "0.362298"; conf_lo "0.151717"; conf_hi "0.763350"; cov "2.706185";
Chr1	Cufflinks	transcript	1396291	1399053	1	-	.	gene_id "CUFF.7688"; transcript_id "AT1G04930.2"; FPKM "0.0000000000"; frac "0.000000"; conf_lo "0.000000"; conf_hi "0.083568"; cov "0.000000"; full_read_support "no";
Chr1	Cufflinks	exon	1396291	1396627	1	-	.	gene_id "CUFF.7688"; transcript_id "AT1G04930.2"; exon_number "1"; FPKM "0.0000000000"; frac "0.000000"; conf_lo "0.000000"; conf_hi "0.083568"; cov "0.000000";
Chr1	Cufflinks	exon	1396786	1396865	1	-	.	gene_id "CUFF.7688"; transcript_id "AT1G04930.2"; exon_number "2"; FPKM "0.0000000000"; frac "0.000000"; conf_lo "0.000000"; conf_hi "0.083568"; cov "0.000000";
Chr1	Cufflinks	exon	1397011	1397124	1	-	.	gene_id "CUFF.7688"; transcript_id "AT1G04930.2"; exon_number "3"; FPKM "0.0000000000"; frac "0.000000"; conf_lo "0.000000"; conf_hi "0.083568"; cov "0.000000";
Chr1	Cufflinks	exon	1397497	1397577	1	-	.	gene_id "CUFF.7688"; transcript_id "AT1G04930.2"; exon_number "4"; FPKM "0.0000000000"; frac "0.000000"; conf_lo "0.000000"; conf_hi "0.083568"; cov "0.000000";
Chr1	Cufflinks	exon	1397668	1397707	1	-	.	gene_id "CUFF.7688"; transcript_id "AT1G04930.2"; exon_number "5"; FPKM "0.0000000000"; frac "0.000000"; conf_lo "0.000000"; conf_hi "0.083568"; cov "0.000000";
Chr1	Cufflinks	exon	1397830	1397882	1	-	.	gene_id "CUFF.7688"; transcript_id "AT1G04930.2"; exon_number "6"; FPKM "0.0000000000"; frac "0.000000"; conf_lo "0.000000"; conf_hi "0.083568"; cov "0.000000";
Chr1	Cufflinks	exon	1398281	1398370	1	-	.	gene_id "CUFF.7688"; transcript_id "AT1G04930.2"; exon_number "7"; FPKM "0.0000000000"; frac "0.000000"; conf_lo "0.000000"; conf_hi "0.083568"; cov "0.000000";
Chr1	Cufflinks	exon	1398440	1399053	1	-	.	gene_id "CUFF.7688"; transcript_id "AT1G04930.2"; exon_number "8"; FPKM "0.0000000000"; frac "0.000000"; conf_lo "0.000000"; conf_hi "0.083568"; cov "0.000000";
Chr1	Cufflinks	transcript	1396293	1399053	1000	-	.	gene_id "CUFF.7688"; transcript_id "AT1G04930.1"; FPKM "1.0379097699"; frac "0.637702"; conf_lo "0.536782"; conf_hi "1.539037"; cov "6.138952"; full_read_support "no";
Chr1	Cufflinks	exon	1396293	1396627	1000	-	.	gene_id "CUFF.7688"; transcript_id "AT1G04930.1"; exon_number "1"; FPKM "1.0379097699"; frac "0.637702"; conf_lo "0.536782"; conf_hi "1.539037"; cov "6.138952";
Chr1	Cufflinks	exon	1396786	1396865	1000	-	.	gene_id "CUFF.7688"; transcript_id "AT1G04930.1"; exon_number "2"; FPKM "1.0379097699"; frac "0.637702"; conf_lo "0.536782"; conf_hi "1.539037"; cov "6.138952";
Chr1	Cufflinks	exon	1397011	1397124	1000	-	.	gene_id "CUFF.7688"; transcript_id "AT1G04930.1"; exon_number "3"; FPKM "1.0379097699"; frac "0.637702"; conf_lo "0.536782"; conf_hi "1.539037"; cov "6.138952";
Chr1	Cufflinks	exon	1397497	1397577	1000	-	.	gene_id "CUFF.7688"; transcript_id "AT1G04930.1"; exon_number "4"; FPKM "1.0379097699"; frac "0.637702"; conf_lo "0.536782"; conf_hi "1.539037"; cov "6.138952";
Chr1	Cufflinks	exon	1397668	1397707	1000	-	.	gene_id "CUFF.7688"; transcript_id "AT1G04930.1"; exon_number "5"; FPKM "1.0379097699"; frac "0.637702"; conf_lo "0.536782"; conf_hi "1.539037"; cov "6.138952";
Chr1	Cufflinks	exon	1397830	1397882	1000	-	.	gene_id "CUFF.7688"; transcript_id "AT1G04930.1"; exon_number "6"; FPKM "1.0379097699"; frac "0.637702"; conf_lo "0.536782"; conf_hi "1.539037"; cov "6.138952";
Chr1	Cufflinks	exon	1398440	1399053	1000	-	.	gene_id "CUFF.7688"; transcript_id "AT1G04930.1"; exon_number "7"; FPKM "1.0379097699"; frac "0.637702"; conf_lo "0.536782"; conf_hi "1.539037"; cov "6.138952";
Chr1	Cufflinks	transcript	1407801	1410868	322	-	.	gene_id "CUFF.7689"; transcript_id "AT1G04960.2"; FPKM "1.8838110143"; frac "0.288111"; conf_lo "1.252817"; conf_hi "2.514805"; cov "11.135971"; full_read_support "yes";
Chr1	Cufflinks	exon	1407801	1408200	322	-	.	gene_id "CUFF.7689"; transcript_id "AT1G04960.2"; exon_number "1"; FPKM "1.8838110143"; frac "0.288111"; conf_lo "1.252817"; conf_hi "2.514805"; cov "11.135971";
Chr1	Cufflinks	exon	1408458	1408514	322	-	.	gene_id "CUFF.7689"; transcript_id "AT1G04960.2"; exon_number "2"; FPKM "1.8838110143"; frac "0.288111"; conf_lo "1.252817"; conf_hi "2.514805"; cov "11.135971";
Chr1	Cufflinks	exon	1408617	1408694	322	-	.	gene_id "CUFF.7689"; transcript_id "AT1G04960.2"; exon_number "3"; FPKM "1.8838110143"; frac "0.288111"; conf_lo "1.252817"; conf_hi "2.514805"; cov "11.135971";
Chr1	Cufflinks	exon	1408797	1408829	322	-	.	gene_id "CUFF.7689"; transcript_id "AT1G04960.2"; exon_number "4"; FPKM "1.8838110143"; frac "0.288111"; conf_lo "1.252817"; conf_hi "2.514805"; cov "11.135971";
Chr1	Cufflinks	exon	1408931	1409005	322	-	.	gene_id "CUFF.7689"; transcript_id "AT1G04960.2"; exon_number "5"; FPKM "1.8838110143"; frac "0.288111"; conf_lo "1.252817"; conf_hi "2.514805"; cov "11.135971";
Chr1	Cufflinks	exon	1409352	1409441	322	-	.	gene_id "CUFF.7689"; transcript_id "AT1G04960.2"; exon_number "6"; FPKM "1.8838110143"; frac "0.288111"; conf_lo "1.252817"; conf_hi "2.514805"; cov "11.135971";
Chr1	Cufflinks	exon	1409528	1409629	322	-	.	gene_id "CUFF.7689"; transcript_id "AT1G04960.2"; exon_number "7"; FPKM "1.8838110143"; frac "0.288111"; conf_lo "1.252817"; conf_hi "2.514805"; cov "11.135971";
Chr1	Cufflinks	exon	1409756	1409823	322	-	.	gene_id "CUFF.7689"; transcript_id "AT1G04960.2"; exon_number "8"; FPKM "1.8838110143"; frac "0.288111"; conf_lo "1.252817"; conf_hi "2.514805"; cov "11.135971";
Chr1	Cufflinks	exon	1409952	1410033	322	-	.	gene_id "CUFF.7689"; transcript_id "AT1G04960.2"; exon_number "9"; FPKM "1.8838110143"; frac "0.288111"; conf_lo "1.252817"; conf_hi "2.514805"; cov "11.135971";
Chr1	Cufflinks	exon	1410185	1410868	322	-	.	gene_id "CUFF.7689"; transcript_id "AT1G04960.2"; exon_number "10"; FPKM "1.8838110143"; frac "0.288111"; conf_lo "1.252817"; conf_hi "2.514805"; cov "11.135971";
Chr1	Cufflinks	transcript	1407801	1410868	1000	-	.	gene_id "CUFF.7689"; transcript_id "AT1G04960.1"; FPKM "5.8442432448"; frac "0.711889"; conf_lo "4.717521"; conf_hi "6.970965"; cov "34.547693"; full_read_support "yes";
Chr1	Cufflinks	exon	1407801	1408200	1000	-	.	gene_id "CUFF.7689"; transcript_id "AT1G04960.1"; exon_number "1"; FPKM "5.8442432448"; frac "0.711889"; conf_lo "4.717521"; conf_hi "6.970965"; cov "34.547693";
Chr1	Cufflinks	exon	1408458	1408514	1000	-	.	gene_id "CUFF.7689"; transcript_id "AT1G04960.1"; exon_number "2"; FPKM "5.8442432448"; frac "0.711889"; conf_lo "4.717521"; conf_hi "6.970965"; cov "34.547693";
Chr1	Cufflinks	exon	1408617	1408694	1000	-	.	gene_id "CUFF.7689"; transcript_id "AT1G04960.1"; exon_number "3"; FPKM "5.8442432448"; frac "0.711889"; conf_lo "4.717521"; conf_hi "6.970965"; cov "34.547693";
Chr1	Cufflinks	exon	1408797	1408829	1000	-	.	gene_id "CUFF.7689"; transcript_id "AT1G04960.1"; exon_number "4"; FPKM "5.8442432448"; frac "0.711889"; conf_lo "4.717521"; conf_hi "6.970965"; cov "34.547693";
Chr1	Cufflinks	exon	1408931	1409005	1000	-	.	gene_id "CUFF.7689"; transcript_id "AT1G04960.1"; exon_number "5"; FPKM "5.8442432448"; frac "0.711889"; conf_lo "4.717521"; conf_hi "6.970965"; cov "34.547693";
Chr1	Cufflinks	exon	1409352	1409441	1000	-	.	gene_id "CUFF.7689"; transcript_id "AT1G04960.1"; exon_number "6"; FPKM "5.8442432448"; frac "0.711889"; conf_lo "4.717521"; conf_hi "6.970965"; cov "34.547693";
Chr1	Cufflinks	exon	1409528	1409629	1000	-	.	gene_id "CUFF.7689"; transcript_id "AT1G04960.1"; exon_number "7"; FPKM "5.8442432448"; frac "0.711889"; conf_lo "4.717521"; conf_hi "6.970965"; cov "34.547693";
Chr1	Cufflinks	exon	1409756	1409823	1000	-	.	gene_id "CUFF.7689"; transcript_id "AT1G04960.1"; exon_number "8"; FPKM "5.8442432448"; frac "0.711889"; conf_lo "4.717521"; conf_hi "6.970965"; cov "34.547693";
Chr1	Cufflinks	exon	1409952	1410033	1000	-	.	gene_id "CUFF.7689"; transcript_id "AT1G04960.1"; exon_number "9"; FPKM "5.8442432448"; frac "0.711889"; conf_lo "4.717521"; conf_hi "6.970965"; cov "34.547693";
Chr1	Cufflinks	exon	1410185	1410318	1000	-	.	gene_id "CUFF.7689"; transcript_id "AT1G04960.1"; exon_number "10"; FPKM "5.8442432448"; frac "0.711889"; conf_lo "4.717521"; conf_hi "6.970965"; cov "34.547693";
Chr1	Cufflinks	exon	1410619	1410868	1000	-	.	gene_id "CUFF.7689"; transcript_id "AT1G04960.1"; exon_number "11"; FPKM "5.8442432448"; frac "0.711889"; conf_lo "4.717521"; conf_hi "6.970965"; cov "34.547693";
Chr1	Cufflinks	transcript	1413644	1416144	493	-	.	gene_id "CUFF.7690"; transcript_id "AT1G04980.1"; FPKM "10.0074168016"; frac "0.463542"; conf_lo "8.721505"; conf_hi "11.293328"; cov "59.076450"; full_read_support "yes";
Chr1	Cufflinks	exon	1413644	1414055	493	-	.	gene_id "CUFF.7690"; transcript_id "AT1G04980.1"; exon_number "1"; FPKM "10.0074168016"; frac "0.463542"; conf_lo "8.721505"; conf_hi "11.293328"; cov "59.076450";
Chr1	Cufflinks	exon	1414156	1414302	493	-	.	gene_id "CUFF.7690"; transcript_id "AT1G04980.1"; exon_number "2"; FPKM "10.0074168016"; frac "0.463542"; conf_lo "8.721505"; conf_hi "11.293328"; cov "59.076450";
Chr1	Cufflinks	exon	1414417	1414562	493	-	.	gene_id "CUFF.7690"; transcript_id "AT1G04980.1"; exon_number "3"; FPKM "10.0074168016"; frac "0.463542"; conf_lo "8.721505"; conf_hi "11.293328"; cov "59.076450";
Chr1	Cufflinks	exon	1414646	1414822	493	-	.	gene_id "CUFF.7690"; transcript_id "AT1G04980.1"; exon_number "4"; FPKM "10.0074168016"; frac "0.463542"; conf_lo "8.721505"; conf_hi "11.293328"; cov "59.076450";
Chr1	Cufflinks	exon	1414993	1415092	493	-	.	gene_id "CUFF.7690"; transcript_id "AT1G04980.1"; exon_number "5"; FPKM "10.0074168016"; frac "0.463542"; conf_lo "8.721505"; conf_hi "11.293328"; cov "59.076450";
Chr1	Cufflinks	exon	1415197	1415375	493	-	.	gene_id "CUFF.7690"; transcript_id "AT1G04980.1"; exon_number "6"; FPKM "10.0074168016"; frac "0.463542"; conf_lo "8.721505"; conf_hi "11.293328"; cov "59.076450";
Chr1	Cufflinks	exon	1415450	1415563	493	-	.	gene_id "CUFF.7690"; transcript_id "AT1G04980.1"; exon_number "7"; FPKM "10.0074168016"; frac "0.463542"; conf_lo "8.721505"; conf_hi "11.293328"; cov "59.076450";
Chr1	Cufflinks	exon	1415675	1415833	493	-	.	gene_id "CUFF.7690"; transcript_id "AT1G04980.1"; exon_number "8"; FPKM "10.0074168016"; frac "0.463542"; conf_lo "8.721505"; conf_hi "11.293328"; cov "59.076450";
Chr1	Cufflinks	exon	1415986	1416144	493	-	.	gene_id "CUFF.7690"; transcript_id "AT1G04980.1"; exon_number "9"; FPKM "10.0074168016"; frac "0.463542"; conf_lo "8.721505"; conf_hi "11.293328"; cov "59.076450";
Chr1	Cufflinks	transcript	1416343	1418482	1000	-	.	gene_id "CUFF.7690"; transcript_id "AT1G04985.1"; FPKM "20.2908930858"; frac "0.536458"; conf_lo "17.845329"; conf_hi "22.736457"; cov "119.782552"; full_read_support "yes";
Chr1	Cufflinks	exon	1416343	1416779	1000	-	.	gene_id "CUFF.7690"; transcript_id "AT1G04985.1"; exon_number "1"; FPKM "20.2908930858"; frac "0.536458"; conf_lo "17.845329"; conf_hi "22.736457"; cov "119.782552";
Chr1	Cufflinks	exon	1416869	1416978	1000	-	.	gene_id "CUFF.7690"; transcript_id "AT1G04985.1"; exon_number "2"; FPKM "20.2908930858"; frac "0.536458"; conf_lo "17.845329"; conf_hi "22.736457"; cov "119.782552";
Chr1	Cufflinks	exon	1417326	1417390	1000	-	.	gene_id "CUFF.7690"; transcript_id "AT1G04985.1"; exon_number "3"; FPKM "20.2908930858"; frac "0.536458"; conf_lo "17.845329"; conf_hi "22.736457"; cov "119.782552";
Chr1	Cufflinks	exon	1417974	1418046	1000	-	.	gene_id "CUFF.7690"; transcript_id "AT1G04985.1"; exon_number "4"; FPKM "20.2908930858"; frac "0.536458"; conf_lo "17.845329"; conf_hi "22.736457"; cov "119.782552";
Chr1	Cufflinks	exon	1418175	1418482	1000	-	.	gene_id "CUFF.7690"; transcript_id "AT1G04985.1"; exon_number "5"; FPKM "20.2908930858"; frac "0.536458"; conf_lo "17.845329"; conf_hi "22.736457"; cov "119.782552";
Chr1	Cufflinks	transcript	3667248	3669902	1000	-	.	gene_id "AT1G10980"; transcript_id "AT1G10980.1"; FPKM "0.2359272281"; frac "1.000000"; conf_lo "0.069101"; conf_hi "0.402753"; cov "1.395445"; full_read_support "no";
Chr1	Cufflinks	exon	3667248	3667696	1000	-	.	gene_id "AT1G10980"; transcript_id "AT1G10980.1"; exon_number "1"; FPKM "0.2359272281"; frac "1.000000"; conf_lo "0.069101"; conf_hi "0.402753"; cov "1.395445";
Chr1	Cufflinks	exon	3667877	3668007	1000	-	.	gene_id "AT1G10980"; transcript_id "AT1G10980.1"; exon_number "2"; FPKM "0.2359272281"; frac "1.000000"; conf_lo "0.069101"; conf_hi "0.402753"; cov "1.395445";
Chr1	Cufflinks	exon	3668096	3668194	1000	-	.	gene_id "AT1G10980"; transcript_id "AT1G10980.1"; exon_number "3"; FPKM "0.2359272281"; frac "1.000000"; conf_lo "0.069101"; conf_hi "0.402753"; cov "1.395445";
Chr1	Cufflinks	exon	3668395	3669319	1000	-	.	gene_id "AT1G10980"; transcript_id "AT1G10980.1"; exon_number "4"; FPKM "0.2359272281"; frac "1.000000"; conf_lo "0.069101"; conf_hi "0.402753"; cov "1.395445";
Chr1	Cufflinks	exon	3669592	3669902	1000	-	.	gene_id "AT1G10980"; transcript_id "AT1G10980.1"; exon_number "5"; FPKM "0.2359272281"; frac "1.000000"; conf_lo "0.069101"; conf_hi "0.402753"; cov "1.395445";
Chr1	Cufflinks	transcript	3670278	3671187	170	-	.	gene_id "AT1G10990"; transcript_id "AT1G10990.2"; FPKM "0.8324772463"; frac "0.160730"; conf_lo "0.197881"; conf_hi "1.467074"; cov "4.915331"; full_read_support "yes";
Chr1	Cufflinks	exon	3670278	3671187	170	-	.	gene_id "AT1G10990"; transcript_id "AT1G10990.2"; exon_number "1"; FPKM "0.8324772463"; frac "0.160730"; conf_lo "0.197881"; conf_hi "1.467074"; cov "4.915331";
Chr1	Cufflinks	transcript	3670278	3671187	1000	-	.	gene_id "AT1G10990"; transcript_id "AT1G10990.1"; FPKM "4.8792437312"; frac "0.839270"; conf_lo "3.527718"; conf_hi "6.230769"; cov "28.809315"; full_read_support "yes";
Chr1	Cufflinks	exon	3670278	3670901	1000	-	.	gene_id "AT1G10990"; transcript_id "AT1G10990.1"; exon_number "1"; FPKM "4.8792437312"; frac "0.839270"; conf_lo "3.527718"; conf_hi "6.230769"; cov "28.809315";
Chr1	Cufflinks	exon	3670980	3671187	1000	-	.	gene_id "AT1G10990"; transcript_id "AT1G10990.1"; exon_number "2"; FPKM "4.8792437312"; frac "0.839270"; conf_lo "3.527718"; conf_hi "6.230769"; cov "28.809315";
Chr1	Cufflinks	transcript	3671756	3675979	979	-	.	gene_id "CUFF.7691"; transcript_id "AT1G11000.1"; FPKM "0.7422953138"; frac "0.292021"; conf_lo "0.383748"; conf_hi "1.100843"; cov "4.387547"; full_read_support "yes";
Chr1	Cufflinks	exon	3671756	3672390	979	-	.	gene_id "CUFF.7691"; transcript_id "AT1G11000.1"; exon_number "1"; FPKM "0.7422953138"; frac "0.292021"; conf_lo "0.383748"; conf_hi "1.100843"; cov "4.387547";
Chr1	Cufflinks	exon	3672500	3672560	979	-	.	gene_id "CUFF.7691"; transcript_id "AT1G11000.1"; exon_number "2"; FPKM "0.7422953138"; frac "0.292021"; conf_lo "0.383748"; conf_hi "1.100843"; cov "4.387547";
Chr1	Cufflinks	exon	3672637	3672704	979	-	.	gene_id "CUFF.7691"; transcript_id "AT1G11000.1"; exon_number "3"; FPKM "0.7422953138"; frac "0.292021"; conf_lo "0.383748"; conf_hi "1.100843"; cov "4.387547";
Chr1	Cufflinks	exon	3672794	3672829	979	-	.	gene_id "CUFF.7691"; transcript_id "AT1G11000.1"; exon_number "4"; FPKM "0.7422953138"; frac "0.292021"; conf_lo "0.383748"; conf_hi "1.100843"; cov "4.387547";
Chr1	Cufflinks	exon	3672922	3673095	979	-	.	gene_id "CUFF.7691"; transcript_id "AT1G11000.1"; exon_number "5"; FPKM "0.7422953138"; frac "0.292021"; conf_lo "0.383748"; conf_hi "1.100843"; cov "4.387547";
Chr1	Cufflinks	exon	3673188	3673228	979	-	.	gene_id "CUFF.7691"; transcript_id "AT1G11000.1"; exon_number "6"; FPKM "0.7422953138"; frac "0.292021"; conf_lo "0.383748"; conf_hi "1.100843"; cov "4.387547";
Chr1	Cufflinks	exon	3673320	3673369	979	-	.	gene_id "CUFF.7691"; transcript_id "AT1G11000.1"; exon_number "7"; FPKM "0.7422953138"; frac "0.292021"; conf_lo "0.383748"; conf_hi "1.100843"; cov "4.387547";
Chr1	Cufflinks	exon	3673486	3673571	979	-	.	gene_id "CUFF.7691"; transcript_id "AT1G11000.1"; exon_number "8"; FPKM "0.7422953138"; frac "0.292021"; conf_lo "0.383748"; conf_hi "1.100843"; cov "4.387547";
Chr1	Cufflinks	exon	3673717	3673791	979	-	.	gene_id "CUFF.7691"; transcript_id "AT1G11000.1"; exon_number "9"; FPKM "0.7422953138"; frac "0.292021"; conf_lo "0.383748"; conf_hi "1.100843"; cov "4.387547";
Chr1	Cufflinks	exon	3673929	3674020	979	-	.	gene_id "CUFF.7691"; transcript_id "AT1G11000.1"; exon_number "10"; FPKM "0.7422953138"; frac "0.292021"; conf_lo "0.383748"; conf_hi "1.100843"; cov "4.387547";
Chr1	Cufflinks	exon	3674466	3674526	979	-	.	gene_id "CUFF.7691"; transcript_id "AT1G11000.1"; exon_number "11"; FPKM "0.7422953138"; frac "0.292021"; conf_lo "0.383748"; conf_hi "1.100843"; cov "4.387547";
Chr1	Cufflinks	exon	3674840	3674956	979	-	.	gene_id "CUFF.7691"; transcript_id "AT1G11000.1"; exon_number "12"; FPKM "0.7422953138"; frac "0.292021"; conf_lo "0.383748"; conf_hi "1.100843"; cov "4.387547";
Chr1	Cufflinks	exon	3675048	3675268	979	-	.	gene_id "CUFF.7691"; transcript_id "AT1G11000.1"; exon_number "13"; FPKM "0.7422953138"; frac "0.292021"; conf_lo "0.383748"; conf_hi "1.100843"; cov "4.387547";
Chr1	Cufflinks	exon	3675358	3675415	979	-	.	gene_id "CUFF.7691"; transcript_id "AT1G11000.1"; exon_number "14"; FPKM "0.7422953138"; frac "0.292021"; conf_lo "0.383748"; conf_hi "1.100843"; cov "4.387547";
Chr1	Cufflinks	exon	3675784	3675979	979	-	.	gene_id "CUFF.7691"; transcript_id "AT1G11000.1"; exon_number "15"; FPKM "0.7422953138"; frac "0.292021"; conf_lo "0.383748"; conf_hi "1.100843"; cov "4.387547";
Chr1	Cufflinks	transcript	3671756	3675980	1000	-	.	gene_id "CUFF.7691"; transcript_id "CUFF.7691.2"; FPKM "0.7578523678"; frac "0.388295"; conf_lo "0.433964"; conf_hi "1.081741"; cov "4.479501"; full_read_support "yes";
Chr1	Cufflinks	exon	3671756	3672390	1000	-	.	gene_id "CUFF.7691"; transcript_id "CUFF.7691.2"; exon_number "1"; FPKM "0.7578523678"; frac "0.388295"; conf_lo "0.433964"; conf_hi "1.081741"; cov "4.479501";
Chr1	Cufflinks	exon	3672500	3672560	1000	-	.	gene_id "CUFF.7691"; transcript_id "CUFF.7691.2"; exon_number "2"; FPKM "0.7578523678"; frac "0.388295"; conf_lo "0.433964"; conf_hi "1.081741"; cov "4.479501";
Chr1	Cufflinks	exon	3672637	3672704	1000	-	.	gene_id "CUFF.7691"; transcript_id "CUFF.7691.2"; exon_number "3"; FPKM "0.7578523678"; frac "0.388295"; conf_lo "0.433964"; conf_hi "1.081741"; cov "4.479501";
Chr1	Cufflinks	exon	3672794	3672829	1000	-	.	gene_id "CUFF.7691"; transcript_id "CUFF.7691.2"; exon_number "4"; FPKM "0.7578523678"; frac "0.388295"; conf_lo "0.433964"; conf_hi "1.081741"; cov "4.479501";
Chr1	Cufflinks	exon	3672922	3673095	1000	-	.	gene_id "CUFF.7691"; transcript_id "CUFF.7691.2"; exon_number "5"; FPKM "0.7578523678"; frac "0.388295"; conf_lo "0.433964"; conf_hi "1.081741"; cov "4.479501";
Chr1	Cufflinks	exon	3673188	3673228	1000	-	.	gene_id "CUFF.7691"; transcript_id "CUFF.7691.2"; exon_number "6"; FPKM "0.7578523678"; frac "0.388295"; conf_lo "0.433964"; conf_hi "1.081741"; cov "4.479501";
Chr1	Cufflinks	exon	3673320	3673369	1000	-	.	gene_id "CUFF.7691"; transcript_id "CUFF.7691.2"; exon_number "7"; FPKM "0.7578523678"; frac "0.388295"; conf_lo "0.433964"; conf_hi "1.081741"; cov "4.479501";
Chr1	Cufflinks	exon	3673486	3673571	1000	-	.	gene_id "CUFF.7691"; transcript_id "CUFF.7691.2"; exon_number "8"; FPKM "0.7578523678"; frac "0.388295"; conf_lo "0.433964"; conf_hi "1.081741"; cov "4.479501";
Chr1	Cufflinks	exon	3673717	3673791	1000	-	.	gene_id "CUFF.7691"; transcript_id "CUFF.7691.2"; exon_number "9"; FPKM "0.7578523678"; frac "0.388295"; conf_lo "0.433964"; conf_hi "1.081741"; cov "4.479501";
Chr1	Cufflinks	exon	3673929	3674526	1000	-	.	gene_id "CUFF.7691"; transcript_id "CUFF.7691.2"; exon_number "10"; FPKM "0.7578523678"; frac "0.388295"; conf_lo "0.433964"; conf_hi "1.081741"; cov "4.479501";
Chr1	Cufflinks	exon	3674840	3675268	1000	-	.	gene_id "CUFF.7691"; transcript_id "CUFF.7691.2"; exon_number "11"; FPKM "0.7578523678"; frac "0.388295"; conf_lo "0.433964"; conf_hi "1.081741"; cov "4.479501";
Chr1	Cufflinks	exon	3675358	3675415	1000	-	.	gene_id "CUFF.7691"; transcript_id "CUFF.7691.2"; exon_number "12"; FPKM "0.7578523678"; frac "0.388295"; conf_lo "0.433964"; conf_hi "1.081741"; cov "4.479501";
Chr1	Cufflinks	exon	3675784	3675980	1000	-	.	gene_id "CUFF.7691"; transcript_id "CUFF.7691.2"; exon_number "13"; FPKM "0.7578523678"; frac "0.388295"; conf_lo "0.433964"; conf_hi "1.081741"; cov "4.479501";
Chr1	Cufflinks	transcript	3671756	3675980	377	-	.	gene_id "CUFF.7691"; transcript_id "CUFF.7691.3"; FPKM "0.2859640865"; frac "0.140752"; conf_lo "0.062297"; conf_hi "0.509631"; cov "1.690272"; full_read_support "yes";
Chr1	Cufflinks	exon	3671756	3672390	377	-	.	gene_id "CUFF.7691"; transcript_id "CUFF.7691.3"; exon_number "1"; FPKM "0.2859640865"; frac "0.140752"; conf_lo "0.062297"; conf_hi "0.509631"; cov "1.690272";
Chr1	Cufflinks	exon	3672500	3672560	377	-	.	gene_id "CUFF.7691"; transcript_id "CUFF.7691.3"; exon_number "2"; FPKM "0.2859640865"; frac "0.140752"; conf_lo "0.062297"; conf_hi "0.509631"; cov "1.690272";
Chr1	Cufflinks	exon	3672637	3672704	377	-	.	gene_id "CUFF.7691"; transcript_id "CUFF.7691.3"; exon_number "3"; FPKM "0.2859640865"; frac "0.140752"; conf_lo "0.062297"; conf_hi "0.509631"; cov "1.690272";
Chr1	Cufflinks	exon	3672794	3672829	377	-	.	gene_id "CUFF.7691"; transcript_id "CUFF.7691.3"; exon_number "4"; FPKM "0.2859640865"; frac "0.140752"; conf_lo "0.062297"; conf_hi "0.509631"; cov "1.690272";
Chr1	Cufflinks	exon	3672922	3673095	377	-	.	gene_id "CUFF.7691"; transcript_id "CUFF.7691.3"; exon_number "5"; FPKM "0.2859640865"; frac "0.140752"; conf_lo "0.062297"; conf_hi "0.509631"; cov "1.690272";
Chr1	Cufflinks	exon	3673188	3673228	377	-	.	gene_id "CUFF.7691"; transcript_id "CUFF.7691.3"; exon_number "6"; FPKM "0.2859640865"; frac "0.140752"; conf_lo "0.062297"; conf_hi "0.509631"; cov "1.690272";
Chr1	Cufflinks	exon	3673320	3673369	377	-	.	gene_id "CUFF.7691"; transcript_id "CUFF.7691.3"; exon_number "7"; FPKM "0.2859640865"; frac "0.140752"; conf_lo "0.062297"; conf_hi "0.509631"; cov "1.690272";
Chr1	Cufflinks	exon	3673486	3673571	377	-	.	gene_id "CUFF.7691"; transcript_id "CUFF.7691.3"; exon_number "8"; FPKM "0.2859640865"; frac "0.140752"; conf_lo "0.062297"; conf_hi "0.509631"; cov "1.690272";
Chr1	Cufflinks	exon	3673717	3673791	377	-	.	gene_id "CUFF.7691"; transcript_id "CUFF.7691.3"; exon_number "9"; FPKM "0.2859640865"; frac "0.140752"; conf_lo "0.062297"; conf_hi "0.509631"; cov "1.690272";
Chr1	Cufflinks	exon	3673929	3674526	377	-	.	gene_id "CUFF.7691"; transcript_id "CUFF.7691.3"; exon_number "10"; FPKM "0.2859640865"; frac "0.140752"; conf_lo "0.062297"; conf_hi "0.509631"; cov "1.690272";
Chr1	Cufflinks	exon	3674840	3674957	377	-	.	gene_id "CUFF.7691"; transcript_id "CUFF.7691.3"; exon_number "11"; FPKM "0.2859640865"; frac "0.140752"; conf_lo "0.062297"; conf_hi "0.509631"; cov "1.690272";
Chr1	Cufflinks	exon	3675049	3675268	377	-	.	gene_id "CUFF.7691"; transcript_id "CUFF.7691.3"; exon_number "12"; FPKM "0.2859640865"; frac "0.140752"; conf_lo "0.062297"; conf_hi "0.509631"; cov "1.690272";
Chr1	Cufflinks	exon	3675358	3675415	377	-	.	gene_id "CUFF.7691"; transcript_id "CUFF.7691.3"; exon_number "13"; FPKM "0.2859640865"; frac "0.140752"; conf_lo "0.062297"; conf_hi "0.509631"; cov "1.690272";
Chr1	Cufflinks	exon	3675784	3675980	377	-	.	gene_id "CUFF.7691"; transcript_id "CUFF.7691.3"; exon_number "14"; FPKM "0.2859640865"; frac "0.140752"; conf_lo "0.062297"; conf_hi "0.509631"; cov "1.690272";
Chr1	Cufflinks	transcript	3671756	3676137	497	-	.	gene_id "CUFF.7691"; transcript_id "CUFF.7691.4"; FPKM "0.3771109397"; frac "0.178932"; conf_lo "0.144364"; conf_hi "0.609858"; cov "2.229021"; full_read_support "no";
Chr1	Cufflinks	exon	3671756	3672390	497	-	.	gene_id "CUFF.7691"; transcript_id "CUFF.7691.4"; exon_number "1"; FPKM "0.3771109397"; frac "0.178932"; conf_lo "0.144364"; conf_hi "0.609858"; cov "2.229021";
Chr1	Cufflinks	exon	3672500	3672829	497	-	.	gene_id "CUFF.7691"; transcript_id "CUFF.7691.4"; exon_number "2"; FPKM "0.3771109397"; frac "0.178932"; conf_lo "0.144364"; conf_hi "0.609858"; cov "2.229021";
Chr1	Cufflinks	exon	3672922	3673095	497	-	.	gene_id "CUFF.7691"; transcript_id "CUFF.7691.4"; exon_number "3"; FPKM "0.3771109397"; frac "0.178932"; conf_lo "0.144364"; conf_hi "0.609858"; cov "2.229021";
Chr1	Cufflinks	exon	3673188	3673228	497	-	.	gene_id "CUFF.7691"; transcript_id "CUFF.7691.4"; exon_number "4"; FPKM "0.3771109397"; frac "0.178932"; conf_lo "0.144364"; conf_hi "0.609858"; cov "2.229021";
Chr1	Cufflinks	exon	3673320	3673369	497	-	.	gene_id "CUFF.7691"; transcript_id "CUFF.7691.4"; exon_number "5"; FPKM "0.3771109397"; frac "0.178932"; conf_lo "0.144364"; conf_hi "0.609858"; cov "2.229021";
Chr1	Cufflinks	exon	3673486	3673571	497	-	.	gene_id "CUFF.7691"; transcript_id "CUFF.7691.4"; exon_number "6"; FPKM "0.3771109397"; frac "0.178932"; conf_lo "0.144364"; conf_hi "0.609858"; cov "2.229021";
Chr1	Cufflinks	exon	3673717	3674020	497	-	.	gene_id "CUFF.7691"; transcript_id "CUFF.7691.4"; exon_number "7"; FPKM "0.3771109397"; frac "0.178932"; conf_lo "0.144364"; conf_hi "0.609858"; cov "2.229021";
Chr1	Cufflinks	exon	3674466	3674526	497	-	.	gene_id "CUFF.7691"; transcript_id "CUFF.7691.4"; exon_number "8"; FPKM "0.3771109397"; frac "0.178932"; conf_lo "0.144364"; conf_hi "0.609858"; cov "2.229021";
Chr1	Cufflinks	exon	3674840	3674956	497	-	.	gene_id "CUFF.7691"; transcript_id "CUFF.7691.4"; exon_number "9"; FPKM "0.3771109397"; frac "0.178932"; conf_lo "0.144364"; conf_hi "0.609858"; cov "2.229021";
Chr1	Cufflinks	exon	3675048	3675268	497	-	.	gene_id "CUFF.7691"; transcript_id "CUFF.7691.4"; exon_number "10"; FPKM "0.3771109397"; frac "0.178932"; conf_lo "0.144364"; conf_hi "0.609858"; cov "2.229021";
Chr1	Cufflinks	exon	3675358	3675416	497	-	.	gene_id "CUFF.7691"; transcript_id "CUFF.7691.4"; exon_number "11"; FPKM "0.3771109397"; frac "0.178932"; conf_lo "0.144364"; conf_hi "0.609858"; cov "2.229021";
Chr1	Cufflinks	exon	3675785	3675959	497	-	.	gene_id "CUFF.7691"; transcript_id "CUFF.7691.4"; exon_number "12"; FPKM "0.3771109397"; frac "0.178932"; conf_lo "0.144364"; conf_hi "0.609858"; cov "2.229021";
Chr1	Cufflinks	exon	3676054	3676137	497	-	.	gene_id "CUFF.7691"; transcript_id "CUFF.7691.4"; exon_number "13"; FPKM "0.3771109397"; frac "0.178932"; conf_lo "0.144364"; conf_hi "0.609858"; cov "2.229021";
Chr1	Cufflinks	transcript	3676607	3676644	1	+	.	gene_id "AT1G11010"; transcript_id "AT1G11010.1"; FPKM "0.0000000000"; frac "0.000000"; conf_lo "0.000000"; conf_hi "0.000000"; cov "0.000000"; full_read_support "no";
Chr1	Cufflinks	exon	3676607	3676644	1	+	.	gene_id "AT1G11010"; transcript_id "AT1G11010.1"; exon_number "1"; FPKM "0.0000000000"; frac "0.000000"; conf_lo "0.000000"; conf_hi "0.000000"; cov "0.000000";
Chr1	Cufflinks	transcript	3676691	3678524	1000	+	.	gene_id "AT1G11020"; transcript_id "AT1G11020.1"; FPKM "5.6039116530"; frac "1.000000"; conf_lo "4.639296"; conf_hi "6.568527"; cov "33.083505"; full_read_support "yes";
Chr1	Cufflinks	exon	3676691	3677429	1000	+	.	gene_id "AT1G11020"; transcript_id "AT1G11020.1"; exon_number "1"; FPKM "5.6039116530"; frac "1.000000"; conf_lo "4.639296"; conf_hi "6.568527"; cov "33.083505";
Chr1	Cufflinks	exon	3677733	3677856	1000	+	.	gene_id "AT1G11020"; transcript_id "AT1G11020.1"; exon_number "2"; FPKM "5.6039116530"; frac "1.000000"; conf_lo "4.639296"; conf_hi "6.568527"; cov "33.083505";
Chr1	Cufflinks	exon	3677971	3678524	1000	+	.	gene_id "AT1G11020"; transcript_id "AT1G11020.1"; exon_number "3"; FPKM "5.6039116530"; frac "1.000000"; conf_lo "4.639296"; conf_hi "6.568527"; cov "33.083505";
Chr1	Cufflinks	transcript	3678775	3678848	1	-	.	gene_id "AT1G11030"; transcript_id "AT1G11030.1"; FPKM "0.0000000000"; frac "0.000000"; conf_lo "0.000000"; conf_hi "0.000000"; cov "0.000000"; full_read_support "no";
Chr1	Cufflinks	exon	3678775	3678848	1	-	.	gene_id "AT1G11030"; transcript_id "AT1G11030.1"; exon_number "1"; FPKM "0.0000000000"; frac "0.000000"; conf_lo "0.000000"; conf_hi "0.000000"; cov "0.000000";
Chr1	Cufflinks	transcript	3679225	3680924	1	-	.	gene_id "AT1G11040"; transcript_id "AT1G11040.1"; FPKM "0.0000000000"; frac "0.000000"; conf_lo "0.000000"; conf_hi "0.000000"; cov "0.000000"; full_read_support "no";
Chr1	Cufflinks	exon	3679225	3679675	1	-	.	gene_id "AT1G11040"; transcript_id "AT1G11040.1"; exon_number "1"; FPKM "0.0000000000"; frac "0.000000"; conf_lo "0.000000"; conf_hi "0.000000"; cov "0.000000";
Chr1	Cufflinks	exon	3679750	3680477	1	-	.	gene_id "AT1G11040"; transcript_id "AT1G11040.1"; exon_number "2"; FPKM "0.0000000000"; frac "0.000000"; conf_lo "0.000000"; conf_hi "0.000000"; cov "0.000000";
Chr1	Cufflinks	exon	3680787	3680924	1	-	.	gene_id "AT1G11040"; transcript_id "AT1G11040.1"; exon_number "3"; FPKM "0.0000000000"; frac "0.000000"; conf_lo "0.000000"; conf_hi "0.000000"; cov "0.000000";
Chr1	Cufflinks	transcript	3681888	3684169	1000	+	.	gene_id "AT1G11050"; transcript_id "AT1G11050.1"; FPKM "3.7915205447"; frac "1.000000"; conf_lo "3.157734"; conf_hi "4.425307"; cov "22.378367"; full_read_support "yes";
Chr1	Cufflinks	exon	3681888	3684169	1000	+	.	gene_id "AT1G11050"; transcript_id "AT1G11050.1"; exon_number "1"; FPKM "3.7915205447"; frac "1.000000"; conf_lo "3.157734"; conf_hi "4.425307"; cov "22.378367";
Chr1	Cufflinks	transcript	3683919	3684095	1	-	.	gene_id "AT1G11055"; transcript_id "AT1G11055.1"; FPKM "0.0000000000"; frac "0.000000"; conf_lo "0.000000"; conf_hi "0.573117"; cov "0.000000"; full_read_support "no";
Chr1	Cufflinks	exon	3683919	3684095	1	-	.	gene_id "AT1G11055"; transcript_id "AT1G11055.1"; exon_number "1"; FPKM "0.0000000000"; frac "0.000000"; conf_lo "0.000000"; conf_hi "0.573117"; cov "0.000000";
Chr1	Cufflinks	transcript	3684568	3689847	1000	+	.	gene_id "CUFF.7692"; transcript_id "AT1G11060.1"; FPKM "4.0117858043"; frac "1.000000"; conf_lo "3.451448"; conf_hi "4.572123"; cov "23.701447"; full_read_support "yes";
Chr1	Cufflinks	exon	3684568	3685193	1000	+	.	gene_id "CUFF.7692"; transcript_id "AT1G11060.1"; exon_number "1"; FPKM "4.0117858043"; frac "1.000000"; conf_lo "3.451448"; conf_hi "4.572123"; cov "23.701447";
Chr1	Cufflinks	exon	3685688	3685787	1000	+	.	gene_id "CUFF.7692"; transcript_id "AT1G11060.1"; exon_number "2"; FPKM "4.0117858043"; frac "1.000000"; conf_lo "3.451448"; conf_hi "4.572123"; cov "23.701447";
Chr1	Cufflinks	exon	3685921	3686260	1000	+	.	gene_id "CUFF.7692"; transcript_id "AT1G11060.1"; exon_number "3"; FPKM "4.0117858043"; frac "1.000000"; conf_lo "3.451448"; conf_hi "4.572123"; cov "23.701447";
Chr1	Cufflinks	exon	3686457	3686569	1000	+	.	gene_id "CUFF.7692"; transcript_id "AT1G11060.1"; exon_number "4"; FPKM "4.0117858043"; frac "1.000000"; conf_lo "3.451448"; conf_hi "4.572123"; cov "23.701447";
Chr1	Cufflinks	exon	3687025	3687153	1000	+	.	gene_id "CUFF.7692"; transcript_id "AT1G11060.1"; exon_number "5"; FPKM "4.0117858043"; frac "1.000000"; conf_lo "3.451448"; conf_hi "4.572123"; cov "23.701447";
Chr1	Cufflinks	exon	3687294	3687387	1000	+	.	gene_id "CUFF.7692"; transcript_id "AT1G11060.1"; exon_number "6"; FPKM "4.0117858043"; frac "1.000000"; conf_lo "3.451448"; conf_hi "4.572123"; cov "23.701447";
Chr1	Cufflinks	exon	3687489	3687593	1000	+	.	gene_id "CUFF.7692"; transcript_id "AT1G11060.1"; exon_number "7"; FPKM "4.0117858043"; frac "1.000000"; conf_lo "3.451448"; conf_hi "4.572123"; cov "23.701447";
Chr1	Cufflinks	exon	3687702	3688321	1000	+	.	gene_id "CUFF.7692"; transcript_id "AT1G11060.1"; exon_number "8"; FPKM "4.0117858043"; frac "1.000000"; conf_lo "3.451448"; conf_hi "4.572123"; cov "23.701447";
Chr1	Cufflinks	exon	3688425	3688678	1000	+	.	gene_id "CUFF.7692"; transcript_id "AT1G11060.1"; exon_number "9"; FPKM "4.0117858043"; frac "1.000000"; conf_lo "3.451448"; conf_hi "4.572123"; cov "23.701447";
Chr1	Cufflinks	exon	3688859	3689006	1000	+	.	gene_id "CUFF.7692"; transcript_id "AT1G11060.1"; exon_number "10"; FPKM "4.0117858043"; frac "1.000000"; conf_lo "3.451448"; conf_hi "4.572123"; cov "23.701447";
Chr1	Cufflinks	exon	3689099	3689196	1000	+	.	gene_id "CUFF.7692"; transcript_id "AT1G11060.1"; exon_number "11"; FPKM "4.0117858043"; frac "1.000000"; conf_lo "3.451448"; conf_hi "4.572123"; cov "23.701447";
Chr1	Cufflinks	exon	3689283	3689364	1000	+	.	gene_id "CUFF.7692"; transcript_id "AT1G11060.1"; exon_number "12"; FPKM "4.0117858043"; frac "1.000000"; conf_lo "3.451448"; conf_hi "4.572123"; cov "23.701447";
Chr1	Cufflinks	exon	3689454	3689847	1000	+	.	gene_id "CUFF.7692"; transcript_id "AT1G11060.1"; exon_number "13"; FPKM "4.0117858043"; frac "1.000000"; conf_lo "3.451448"; conf_hi "4.572123"; cov "23.701447";
Chr1	Cufflinks	transcript	3690212	3693648	1000	-	.	gene_id "CUFF.7693"; transcript_id "AT1G11070.1"; FPKM "0.0885612976"; frac "1.000000"; conf_lo "0.000000"; conf_hi "0.191705"; cov "0.523816"; full_read_support "no";
Chr1	Cufflinks	exon	3690212	3690624	1000	-	.	gene_id "CUFF.7693"; transcript_id "AT1G11070.1"; exon_number "1"; FPKM "0.0885612976"; frac "1.000000"; conf_lo "0.000000"; conf_hi "0.191705"; cov "0.523816";
Chr1	Cufflinks	exon	3690706	3690858	1000	-	.	gene_id "CUFF.7693"; transcript_id "AT1G11070.1"; exon_number "2"; FPKM "0.0885612976"; frac "1.000000"; conf_lo "0.000000"; conf_hi "0.191705"; cov "0.523816";
Chr1	Cufflinks	exon	3690915	3691133	1000	-	.	gene_id "CUFF.7693"; transcript_id "AT1G11070.1"; exon_number "3"; FPKM "0.0885612976"; frac "1.000000"; conf_lo "0.000000"; conf_hi "0.191705"; cov "0.523816";
Chr1	Cufflinks	exon	3691225	3691390	1000	-	.	gene_id "CUFF.7693"; transcript_id "AT1G11070.1"; exon_number "4"; FPKM "0.0885612976"; frac "1.000000"; conf_lo "0.000000"; conf_hi "0.191705"; cov "0.523816";
Chr1	Cufflinks	exon	3691462	3692434	1000	-	.	gene_id "CUFF.7693"; transcript_id "AT1G11070.1"; exon_number "5"; FPKM "0.0885612976"; frac "1.000000"; conf_lo "0.000000"; conf_hi "0.191705"; cov "0.523816";
Chr1	Cufflinks	exon	3692530	3692653	1000	-	.	gene_id "CUFF.7693"; transcript_id "AT1G11070.1"; exon_number "6"; FPKM "0.0885612976"; frac "1.000000"; conf_lo "0.000000"; conf_hi "0.191705"; cov "0.523816";
Chr1	Cufflinks	exon	3692731	3692826	1000	-	.	gene_id "CUFF.7693"; transcript_id "AT1G11070.1"; exon_number "7"; FPKM "0.0885612976"; frac "1.000000"; conf_lo "0.000000"; conf_hi "0.191705"; cov "0.523816";
Chr1	Cufflinks	exon	3693196	3693510	1000	-	.	gene_id "CUFF.7693"; transcript_id "AT1G11070.1"; exon_number "8"; FPKM "0.0885612976"; frac "1.000000"; conf_lo "0.000000"; conf_hi "0.191705"; cov "0.523816";
Chr1	Cufflinks	exon	3693622	3693648	1000	-	.	gene_id "CUFF.7693"; transcript_id "AT1G11070.1"; exon_number "9"; FPKM "0.0885612976"; frac "1.000000"; conf_lo "0.000000"; conf_hi "0.191705"; cov "0.523816";
Chr1	Cufflinks	transcript	3694672	3697808	1	-	.	gene_id "CUFF.7694"; transcript_id "AT1G11080.2"; FPKM "0.0000000000"; frac "0.000000"; conf_lo "0.000000"; conf_hi "0.068594"; cov "0.000000"; full_read_support "no";
Chr1	Cufflinks	exon	3694672	3694821	1	-	.	gene_id "CUFF.7694"; transcript_id "AT1G11080.2"; exon_number "1"; FPKM "0.0000000000"; frac "0.000000"; conf_lo "0.000000"; conf_hi "0.068594"; cov "0.000000";
Chr1	Cufflinks	exon	3694921	3695063	1	-	.	gene_id "CUFF.7694"; transcript_id "AT1G11080.2"; exon_number "2"; FPKM "0.0000000000"; frac "0.000000"; conf_lo "0.000000"; conf_hi "0.068594"; cov "0.000000";
Chr1	Cufflinks	exon	3695151	3695256	1	-	.	gene_id "CUFF.7694"; transcript_id "AT1G11080.2"; exon_number "3"; FPKM "0.0000000000"; frac "0.000000"; conf_lo "0.000000"; conf_hi "0.068594"; cov "0.000000";
Chr1	Cufflinks	exon	3695521	3695616	1	-	.	gene_id "CUFF.7694"; transcript_id "AT1G11080.2"; exon_number "4"; FPKM "0.0000000000"; frac "0.000000"; conf_lo "0.000000"; conf_hi "0.068594"; cov "0.000000";
Chr1	Cufflinks	exon	3695704	3695837	1	-	.	gene_id "CUFF.7694"; transcript_id "AT1G11080.2"; exon_number "5"; FPKM "0.0000000000"; frac "0.000000"; conf_lo "0.000000"; conf_hi "0.068594"; cov "0.000000";
Chr1	Cufflinks	exon	3695919	3696215	1	-	.	gene_id "CUFF.7694"; transcript_id "AT1G11080.2"; exon_number "6"; FPKM "0.0000000000"; frac "0.000000"; conf_lo "0.000000"; conf_hi "0.068594"; cov "0.000000";
Chr1	Cufflinks	exon	3696395	3696492	1	-	.	gene_id "CUFF.7694"; transcript_id "AT1G11080.2"; exon_number "7"; FPKM "0.0000000000"; frac "0.000000"; conf_lo "0.000000"; conf_hi "0.068594"; cov "0.000000";
Chr1	Cufflinks	exon	3696626	3696718	1	-	.	gene_id "CUFF.7694"; transcript_id "AT1G11080.2"; exon_number "8"; FPKM "0.0000000000"; frac "0.000000"; conf_lo "0.000000"; conf_hi "0.068594"; cov "0.000000";
Chr1	Cufflinks	exon	3696812	3696907	1	-	.	gene_id "CUFF.7694"; transcript_id "AT1G11080.2"; exon_number "9"; FPKM "0.0000000000"; frac "0.000000"; conf_lo "0.000000"; conf_hi "0.068594"; cov "0.000000";
Chr1	Cufflinks	exon	3697011	3697118	1	-	.	gene_id "CUFF.7694"; transcript_id "AT1G11080.2"; exon_number "10"; FPKM "0.0000000000"; frac "0.000000"; conf_lo "0.000000"; conf_hi "0.068594"; cov "0.000000";
Chr1	Cufflinks	exon	3697456	3697808	1	-	.	gene_id "CUFF.7694"; transcript_id "AT1G11080.2"; exon_number "11"; FPKM "0.0000000000"; frac "0.000000"; conf_lo "0.000000"; conf_hi "0.068594"; cov "0.000000";
Chr1	Cufflinks	transcript	3694707	3698013	1000	-	.	gene_id "CUFF.7694"; transcript_id "AT1G11080.1"; FPKM "1.5960162437"; frac "1.000000"; conf_lo "1.149926"; conf_hi "2.042107"; cov "9.421119"; full_read_support "yes";
Chr1	Cufflinks	exon	3694707	3695063	1000	-	.	gene_id "CUFF.7694"; transcript_id "AT1G11080.1"; exon_number "1"; FPKM "1.5960162437"; frac "1.000000"; conf_lo "1.149926"; conf_hi "2.042107"; cov "9.421119";
Chr1	Cufflinks	exon	3695151	3695256	1000	-	.	gene_id "CUFF.7694"; transcript_id "AT1G11080.1"; exon_number "2"; FPKM "1.5960162437"; frac "1.000000"; conf_lo "1.149926"; conf_hi "2.042107"; cov "9.421119";
Chr1	Cufflinks	exon	3695521	3695616	1000	-	.	gene_id "CUFF.7694"; transcript_id "AT1G11080.1"; exon_number "3"; FPKM "1.5960162437"; frac "1.000000"; conf_lo "1.149926"; conf_hi "2.042107"; cov "9.421119";
Chr1	Cufflinks	exon	3695704	3695837	1000	-	.	gene_id "CUFF.7694"; transcript_id "AT1G11080.1"; exon_number "4"; FPKM "1.5960162437"; frac "1.000000"; conf_lo "1.149926"; conf_hi "2.042107"; cov "9.421119";
Chr1	Cufflinks	exon	3695919	3696215	1000	-	.	gene_id "CUFF.7694"; transcript_id "AT1G11080.1"; exon_number "5"; FPKM "1.5960162437"; frac "1.000000"; conf_lo "1.149926"; conf_hi "2.042107"; cov "9.421119";
Chr1	Cufflinks	exon	3696395	3696492	1000	-	.	gene_id "CUFF.7694"; transcript_id "AT1G11080.1"; exon_number "6"; FPKM "1.5960162437"; frac "1.000000"; conf_lo "1.149926"; conf_hi "2.042107"; cov "9.421119";
Chr1	Cufflinks	exon	3696626	3696718	1000	-	.	gene_id "CUFF.7694"; transcript_id "AT1G11080.1"; exon_number "7"; FPKM "1.5960162437"; frac "1.000000"; conf_lo "1.149926"; conf_hi "2.042107"; cov "9.421119";
Chr1	Cufflinks	exon	3696812	3696907	1000	-	.	gene_id "CUFF.7694"; transcript_id "AT1G11080.1"; exon_number "8"; FPKM "1.5960162437"; frac "1.000000"; conf_lo "1.149926"; conf_hi "2.042107"; cov "9.421119";
Chr1	Cufflinks	exon	3697011	3697118	1000	-	.	gene_id "CUFF.7694"; transcript_id "AT1G11080.1"; exon_number "9"; FPKM "1.5960162437"; frac "1.000000"; conf_lo "1.149926"; conf_hi "2.042107"; cov "9.421119";
Chr1	Cufflinks	exon	3697456	3698013	1000	-	.	gene_id "CUFF.7694"; transcript_id "AT1G11080.1"; exon_number "10"; FPKM "1.5960162437"; frac "1.000000"; conf_lo "1.149926"; conf_hi "2.042107"; cov "9.421119";
Chr1	Cufflinks	transcript	3702608	3703779	1000	+	.	gene_id "CUFF.7695"; transcript_id "AT1G11090.1"; FPKM "6.5095587720"; frac "0.728918"; conf_lo "5.303019"; conf_hi "7.716098"; cov "38.467934"; full_read_support "yes";
Chr1	Cufflinks	exon	3702608	3703779	1000	+	.	gene_id "CUFF.7695"; transcript_id "AT1G11090.1"; exon_number "1"; FPKM "6.5095587720"; frac "0.728918"; conf_lo "5.303019"; conf_hi "7.716098"; cov "38.467934";
Chr1	Cufflinks	transcript	3703542	3709577	1000	-	.	gene_id "CUFF.7696"; transcript_id "CUFF.7696.1"; FPKM "0.3206804843"; frac "0.157506"; conf_lo "0.170085"; conf_hi "0.471276"; cov "1.895046"; full_read_support "no";
Chr1	Cufflinks	exon	3703542	3704038	1000	-	.	gene_id "CUFF.7696"; transcript_id "CUFF.7696.1"; exon_number "1"; FPKM "0.3206804843"; frac "0.157506"; conf_lo "0.170085"; conf_hi "0.471276"; cov "1.895046";
Chr1	Cufflinks	exon	3704131	3704340	1000	-	.	gene_id "CUFF.7696"; transcript_id "CUFF.7696.1"; exon_number "2"; FPKM "0.3206804843"; frac "0.157506"; conf_lo "0.170085"; conf_hi "0.471276"; cov "1.895046";
Chr1	Cufflinks	exon	3704444	3705040	1000	-	.	gene_id "CUFF.7696"; transcript_id "CUFF.7696.1"; exon_number "3"; FPKM "0.3206804843"; frac "0.157506"; conf_lo "0.170085"; conf_hi "0.471276"; cov "1.895046";
Chr1	Cufflinks	exon	3705181	3705390	1000	-	.	gene_id "CUFF.7696"; transcript_id "CUFF.7696.1"; exon_number "4"; FPKM "0.3206804843"; frac "0.157506"; conf_lo "0.170085"; conf_hi "0.471276"; cov "1.895046";
Chr1	Cufflinks	exon	3705492	3705622	1000	-	.	gene_id "CUFF.7696"; transcript_id "CUFF.7696.1"; exon_number "5"; FPKM "0.3206804843"; frac "0.157506"; conf_lo "0.170085"; conf_hi "0.471276"; cov "1.895046";
Chr1	Cufflinks	exon	3705705	3706548	1000	-	.	gene_id "CUFF.7696"; transcript_id "CUFF.7696.1"; exon_number "6"; FPKM "0.3206804843"; frac "0.157506"; conf_lo "0.170085"; conf_hi "0.471276"; cov "1.895046";
Chr1	Cufflinks	exon	3706656	3706733	1000	-	.	gene_id "CUFF.7696"; transcript_id "CUFF.7696.1"; exon_number "7"; FPKM "0.3206804843"; frac "0.157506"; conf_lo "0.170085"; conf_hi "0.471276"; cov "1.895046";
Chr1	Cufflinks	exon	3706961	3707032	1000	-	.	gene_id "CUFF.7696"; transcript_id "CUFF.7696.1"; exon_number "8"; FPKM "0.3206804843"; frac "0.157506"; conf_lo "0.170085"; conf_hi "0.471276"; cov "1.895046";
Chr1	Cufflinks	exon	3707346	3708469	1000	-	.	gene_id "CUFF.7696"; transcript_id "CUFF.7696.1"; exon_number "9"; FPKM "0.3206804843"; frac "0.157506"; conf_lo "0.170085"; conf_hi "0.471276"; cov "1.895046";
Chr1	Cufflinks	exon	3708585	3708806	1000	-	.	gene_id "CUFF.7696"; transcript_id "CUFF.7696.1"; exon_number "10"; FPKM "0.3206804843"; frac "0.157506"; conf_lo "0.170085"; conf_hi "0.471276"; cov "1.895046";
Chr1	Cufflinks	exon	3708978	3709056	1000	-	.	gene_id "CUFF.7696"; transcript_id "CUFF.7696.1"; exon_number "11"; FPKM "0.3206804843"; frac "0.157506"; conf_lo "0.170085"; conf_hi "0.471276"; cov "1.895046";
Chr1	Cufflinks	exon	3709162	3709577	1000	-	.	gene_id "CUFF.7696"; transcript_id "CUFF.7696.1"; exon_number "12"; FPKM "0.3206804843"; frac "0.157506"; conf_lo "0.170085"; conf_hi "0.471276"; cov "1.895046";
Chr1	Cufflinks	transcript	3703542	3709577	697	-	.	gene_id "CUFF.7696"; transcript_id "CUFF.7696.2"; FPKM "0.2238240062"; frac "0.113577"; conf_lo "0.094175"; conf_hi "0.353473"; cov "1.322678"; full_read_support "no";
Chr1	Cufflinks	exon	3703542	3704038	697	-	.	gene_id "CUFF.7696"; transcript_id "CUFF.7696.2"; exon_number "1"; FPKM "0.2238240062"; frac "0.113577"; conf_lo "0.094175"; conf_hi "0.353473"; cov "1.322678";
Chr1	Cufflinks	exon	3704131	3704340	697	-	.	gene_id "CUFF.7696"; transcript_id "CUFF.7696.2"; exon_number "2"; FPKM "0.2238240062"; frac "0.113577"; conf_lo "0.094175"; conf_hi "0.353473"; cov "1.322678";
Chr1	Cufflinks	exon	3704444	3705390	697	-	.	gene_id "CUFF.7696"; transcript_id "CUFF.7696.2"; exon_number "3"; FPKM "0.2238240062"; frac "0.113577"; conf_lo "0.094175"; conf_hi "0.353473"; cov "1.322678";
Chr1	Cufflinks	exon	3705492	3705622	697	-	.	gene_id "CUFF.7696"; transcript_id "CUFF.7696.2"; exon_number "4"; FPKM "0.2238240062"; frac "0.113577"; conf_lo "0.094175"; conf_hi "0.353473"; cov "1.322678";
Chr1	Cufflinks	exon	3705705	3706550	697	-	.	gene_id "CUFF.7696"; transcript_id "CUFF.7696.2"; exon_number "5"; FPKM "0.2238240062"; frac "0.113577"; conf_lo "0.094175"; conf_hi "0.353473"; cov "1.322678";
Chr1	Cufflinks	exon	3706656	3706733	697	-	.	gene_id "CUFF.7696"; transcript_id "CUFF.7696.2"; exon_number "6"; FPKM "0.2238240062"; frac "0.113577"; conf_lo "0.094175"; conf_hi "0.353473"; cov "1.322678";
Chr1	Cufflinks	exon	3706961	3707032	697	-	.	gene_id "CUFF.7696"; transcript_id "CUFF.7696.2"; exon_number "7"; FPKM "0.2238240062"; frac "0.113577"; conf_lo "0.094175"; conf_hi "0.353473"; cov "1.322678";
Chr1	Cufflinks	exon	3707346	3708469	697	-	.	gene_id "CUFF.7696"; transcript_id "CUFF.7696.2"; exon_number "8"; FPKM "0.2238240062"; frac "0.113577"; conf_lo "0.094175"; conf_hi "0.353473"; cov "1.322678";
Chr1	Cufflinks	exon	3708585	3708806	697	-	.	gene_id "CUFF.7696"; transcript_id "CUFF.7696.2"; exon_number "9"; FPKM "0.2238240062"; frac "0.113577"; conf_lo "0.094175"; conf_hi "0.353473"; cov "1.322678";
Chr1	Cufflinks	exon	3708978	3709056	697	-	.	gene_id "CUFF.7696"; transcript_id "CUFF.7696.2"; exon_number "10"; FPKM "0.2238240062"; frac "0.113577"; conf_lo "0.094175"; conf_hi "0.353473"; cov "1.322678";
Chr1	Cufflinks	exon	3709162	3709577	697	-	.	gene_id "CUFF.7696"; transcript_id "CUFF.7696.2"; exon_number "11"; FPKM "0.2238240062"; frac "0.113577"; conf_lo "0.094175"; conf_hi "0.353473"; cov "1.322678";
Chr1	Cufflinks	transcript	3703672	3709302	1	-	.	gene_id "CUFF.7696"; transcript_id "AT1G11100.2"; FPKM "0.0000000000"; frac "0.000000"; conf_lo "0.000000"; conf_hi "0.026166"; cov "0.000000"; full_read_support "no";
Chr1	Cufflinks	exon	3703672	3704038	1	-	.	gene_id "CUFF.7696"; transcript_id "AT1G11100.2"; exon_number "1"; FPKM "0.0000000000"; frac "0.000000"; conf_lo "0.000000"; conf_hi "0.026166"; cov "0.000000";
Chr1	Cufflinks	exon	3704131	3704340	1	-	.	gene_id "CUFF.7696"; transcript_id "AT1G11100.2"; exon_number "2"; FPKM "0.0000000000"; frac "0.000000"; conf_lo "0.000000"; conf_hi "0.026166"; cov "0.000000";
Chr1	Cufflinks	exon	3704444	3705040	1	-	.	gene_id "CUFF.7696"; transcript_id "AT1G11100.2"; exon_number "3"; FPKM "0.0000000000"; frac "0.000000"; conf_lo "0.000000"; conf_hi "0.026166"; cov "0.000000";
Chr1	Cufflinks	exon	3705181	3705390	1	-	.	gene_id "CUFF.7696"; transcript_id "AT1G11100.2"; exon_number "4"; FPKM "0.0000000000"; frac "0.000000"; conf_lo "0.000000"; conf_hi "0.026166"; cov "0.000000";
Chr1	Cufflinks	exon	3705492	3705622	1	-	.	gene_id "CUFF.7696"; transcript_id "AT1G11100.2"; exon_number "5"; FPKM "0.0000000000"; frac "0.000000"; conf_lo "0.000000"; conf_hi "0.026166"; cov "0.000000";
Chr1	Cufflinks	exon	3705705	3706548	1	-	.	gene_id "CUFF.7696"; transcript_id "AT1G11100.2"; exon_number "6"; FPKM "0.0000000000"; frac "0.000000"; conf_lo "0.000000"; conf_hi "0.026166"; cov "0.000000";
Chr1	Cufflinks	exon	3706656	3706733	1	-	.	gene_id "CUFF.7696"; transcript_id "AT1G11100.2"; exon_number "7"; FPKM "0.0000000000"; frac "0.000000"; conf_lo "0.000000"; conf_hi "0.026166"; cov "0.000000";
Chr1	Cufflinks	exon	3706961	3707032	1	-	.	gene_id "CUFF.7696"; transcript_id "AT1G11100.2"; exon_number "8"; FPKM "0.0000000000"; frac "0.000000"; conf_lo "0.000000"; conf_hi "0.026166"; cov "0.000000";
Chr1	Cufflinks	exon	3707346	3708469	1	-	.	gene_id "CUFF.7696"; transcript_id "AT1G11100.2"; exon_number "9"; FPKM "0.0000000000"; frac "0.000000"; conf_lo "0.000000"; conf_hi "0.026166"; cov "0.000000";
Chr1	Cufflinks	exon	3708585	3708806	1	-	.	gene_id "CUFF.7696"; transcript_id "AT1G11100.2"; exon_number "10"; FPKM "0.0000000000"; frac "0.000000"; conf_lo "0.000000"; conf_hi "0.026166"; cov "0.000000";
Chr1	Cufflinks	exon	3708981	3709056	1	-	.	gene_id "CUFF.7696"; transcript_id "AT1G11100.2"; exon_number "11"; FPKM "0.0000000000"; frac "0.000000"; conf_lo "0.000000"; conf_hi "0.026166"; cov "0.000000";
Chr1	Cufflinks	exon	3709162	3709302	1	-	.	gene_id "CUFF.7696"; transcript_id "AT1G11100.2"; exon_number "12"; FPKM "0.0000000000"; frac "0.000000"; conf_lo "0.000000"; conf_hi "0.026166"; cov "0.000000";
Chr1	Cufflinks	transcript	3703691	3709302	1	-	.	gene_id "CUFF.7696"; transcript_id "AT1G11100.1"; FPKM "0.0000000000"; frac "0.000000"; conf_lo "0.000000"; conf_hi "0.027204"; cov "0.000000"; full_read_support "no";
Chr1	Cufflinks	exon	3703691	3704038	1	-	.	gene_id "CUFF.7696"; transcript_id "AT1G11100.1"; exon_number "1"; FPKM "0.0000000000"; frac "0.000000"; conf_lo "0.000000"; conf_hi "0.027204"; cov "0.000000";
Chr1	Cufflinks	exon	3704131	3704340	1	-	.	gene_id "CUFF.7696"; transcript_id "AT1G11100.1"; exon_number "2"; FPKM "0.0000000000"; frac "0.000000"; conf_lo "0.000000"; conf_hi "0.027204"; cov "0.000000";
Chr1	Cufflinks	exon	3704444	3705040	1	-	.	gene_id "CUFF.7696"; transcript_id "AT1G11100.1"; exon_number "3"; FPKM "0.0000000000"; frac "0.000000"; conf_lo "0.000000"; conf_hi "0.027204"; cov "0.000000";
Chr1	Cufflinks	exon	3705181	3705390	1	-	.	gene_id "CUFF.7696"; transcript_id "AT1G11100.1"; exon_number "4"; FPKM "0.0000000000"; frac "0.000000"; conf_lo "0.000000"; conf_hi "0.027204"; cov "0.000000";
Chr1	Cufflinks	exon	3705492	3705622	1	-	.	gene_id "CUFF.7696"; transcript_id "AT1G11100.1"; exon_number "5"; FPKM "0.0000000000"; frac "0.000000"; conf_lo "0.000000"; conf_hi "0.027204"; cov "0.000000";
Chr1	Cufflinks	exon	3705705	3706056	1	-	.	gene_id "CUFF.7696"; transcript_id "AT1G11100.1"; exon_number "6"; FPKM "0.0000000000"; frac "0.000000"; conf_lo "0.000000"; conf_hi "0.027204"; cov "0.000000";
Chr1	Cufflinks	exon	3706189	3706548	1	-	.	gene_id "CUFF.7696"; transcript_id "AT1G11100.1"; exon_number "7"; FPKM "0.0000000000"; frac "0.000000"; conf_lo "0.000000"; conf_hi "0.027204"; cov "0.000000";
Chr1	Cufflinks	exon	3706656	3706733	1	-	.	gene_id "CUFF.7696"; transcript_id "AT1G11100.1"; exon_number "8"; FPKM "0.0000000000"; frac "0.000000"; conf_lo "0.000000"; conf_hi "0.027204"; cov "0.000000";
Chr1	Cufflinks	exon	3706961	3707032	1	-	.	gene_id "CUFF.7696"; transcript_id "AT1G11100.1"; exon_number "9"; FPKM "0.0000000000"; frac "0.000000"; conf_lo "0.000000"; conf_hi "0.027204"; cov "0.000000";
Chr1	Cufflinks	exon	3707346	3708469	1	-	.	gene_id "CUFF.7696"; transcript_id "AT1G11100.1"; exon_number "10"; FPKM "0.0000000000"; frac "0.000000"; conf_lo "0.000000"; conf_hi "0.027204"; cov "0.000000";
Chr1	Cufflinks	exon	3708585	3708806	1	-	.	gene_id "CUFF.7696"; transcript_id "AT1G11100.1"; exon_number "11"; FPKM "0.0000000000"; frac "0.000000"; conf_lo "0.000000"; conf_hi "0.027204"; cov "0.000000";
Chr1	Cufflinks	exon	3708978	3709056	1	-	.	gene_id "CUFF.7696"; transcript_id "AT1G11100.1"; exon_number "12"; FPKM "0.0000000000"; frac "0.000000"; conf_lo "0.000000"; conf_hi "0.027204"; cov "0.000000";
Chr1	Cufflinks	exon	3709162	3709302	1	-	.	gene_id "CUFF.7696"; transcript_id "AT1G11100.1"; exon_number "13"; FPKM "0.0000000000"; frac "0.000000"; conf_lo "0.000000"; conf_hi "0.027204"; cov "0.000000";
Chr1	Cufflinks	transcript	3710208	3712503	1	+	.	gene_id "AT1G11110"; transcript_id "AT1G11110.1"; FPKM "0.0000000000"; frac "0.000000"; conf_lo "0.000000"; conf_hi "0.000000"; cov "0.000000"; full_read_support "no";
Chr1	Cufflinks	exon	3710208	3710275	1	+	.	gene_id "AT1G11110"; transcript_id "AT1G11110.1"; exon_number "1"; FPKM "0.0000000000"; frac "0.000000"; conf_lo "0.000000"; conf_hi "0.000000"; cov "0.000000";
Chr1	Cufflinks	exon	3710364	3710387	1	+	.	gene_id "AT1G11110"; transcript_id "AT1G11110.1"; exon_number "2"; FPKM "0.0000000000"; frac "0.000000"; conf_lo "0.000000"; conf_hi "0.000000"; cov "0.000000";
Chr1	Cufflinks	exon	3710573	3710855	1	+	.	gene_id "AT1G11110"; transcript_id "AT1G11110.1"; exon_number "3"; FPKM "0.0000000000"; frac "0.000000"; conf_lo "0.000000"; conf_hi "0.000000"; cov "0.000000";
Chr1	Cufflinks	exon	3710952	3711055	1	+	.	gene_id "AT1G11110"; transcript_id "AT1G11110.1"; exon_number "4"; FPKM "0.0000000000"; frac "0.000000"; conf_lo "0.000000"; conf_hi "0.000000"; cov "0.000000";
Chr1	Cufflinks	exon	3711173	3711295	1	+	.	gene_id "AT1G11110"; transcript_id "AT1G11110.1"; exon_number "5"; FPKM "0.0000000000"; frac "0.000000"; conf_lo "0.000000"; conf_hi "0.000000"; cov "0.000000";
Chr1	Cufflinks	exon	3711561	3711723	1	+	.	gene_id "AT1G11110"; transcript_id "AT1G11110.1"; exon_number "6"; FPKM "0.0000000000"; frac "0.000000"; conf_lo "0.000000"; conf_hi "0.000000"; cov "0.000000";
Chr1	Cufflinks	exon	3711972	3712503	1	+	.	gene_id "AT1G11110"; transcript_id "AT1G11110.1"; exon_number "7"; FPKM "0.0000000000"; frac "0.000000"; conf_lo "0.000000"; conf_hi "0.000000"; cov "0.000000";
Chr1	Cufflinks	transcript	3712999	3713735	1000	-	.	gene_id "AT1G11112"; transcript_id "AT1G11112.1"; FPKM "0.4680069151"; frac "1.000000"; conf_lo "0.049409"; conf_hi "0.886605"; cov "2.768133"; full_read_support "yes";
Chr1	Cufflinks	exon	3712999	3713735	1000	-	.	gene_id "AT1G11112"; transcript_id "AT1G11112.1"; exon_number "1"; FPKM "0.4680069151"; frac "1.000000"; conf_lo "0.049409"; conf_hi "0.886605"; cov "2.768133";
Chr1	Cufflinks	transcript	3715184	3717320	1000	+	.	gene_id "CUFF.7697"; transcript_id "AT1G11120.2"; FPKM "2.5667215532"; frac "1.000000"; conf_lo "1.285583"; conf_hi "3.847860"; cov "15.169548"; full_read_support "yes";
Chr1	Cufflinks	exon	3715184	3715543	1000	+	.	gene_id "CUFF.7697"; transcript_id "AT1G11120.2"; exon_number "1"; FPKM "2.5667215532"; frac "1.000000"; conf_lo "1.285583"; conf_hi "3.847860"; cov "15.169548";
Chr1	Cufflinks	exon	3717150	3717320	1000	+	.	gene_id "CUFF.7697"; transcript_id "AT1G11120.2"; exon_number "2"; FPKM "2.5667215532"; frac "1.000000"; conf_lo "1.285583"; conf_hi "3.847860"; cov "15.169548";
Chr1	Cufflinks	transcript	3715184	3717320	1	+	.	gene_id "CUFF.7697"; transcript_id "AT1G11120.1"; FPKM "0.0000000000"; frac "0.000000"; conf_lo "0.000000"; conf_hi "0.245089"; cov "0.000000"; full_read_support "no";
Chr1	Cufflinks	exon	3715184	3715547	1	+	.	gene_id "CUFF.7697"; transcript_id "AT1G11120.1"; exon_number "1"; FPKM "0.0000000000"; frac "0.000000"; conf_lo "0.000000"; conf_hi "0.245089"; cov "0.000000";
Chr1	Cufflinks	exon	3716506	3716579	1	+	.	gene_id "CUFF.7697"; transcript_id "AT1G11120.1"; exon_number "2"; FPKM "0.0000000000"; frac "0.000000"; conf_lo "0.000000"; conf_hi "0.245089"; cov "0.000000";
Chr1	Cufflinks	exon	3717150	3717320	1	+	.	gene_id "CUFF.7697"; transcript_id "AT1G11120.1"; exon_number "3"; FPKM "0.0000000000"; frac "0.000000"; conf_lo "0.000000"; conf_hi "0.245089"; cov "0.000000";
Chr1	Cufflinks	transcript	3718783	3719711	1000	+	.	gene_id "AT1G11125"; transcript_id "AT1G11125.1"; FPKM "1.2440366076"; frac "1.000000"; conf_lo "0.634440"; conf_hi "1.853633"; cov "7.358136"; full_read_support "yes";
Chr1	Cufflinks	exon	3718783	3719711	1000	+	.	gene_id "AT1G11125"; transcript_id "AT1G11125.1"; exon_number "1"; FPKM "1.2440366076"; frac "1.000000"; conf_lo "0.634440"; conf_hi "1.853633"; cov "7.358136";
Chr1	Cufflinks	transcript	3722857	3727450	1000	+	.	gene_id "CUFF.7698"; transcript_id "AT1G11130.1"; FPKM "2.7286452187"; frac "0.873183"; conf_lo "2.240612"; conf_hi "3.216679"; cov "16.108026"; full_read_support "yes";
Chr1	Cufflinks	exon	3722857	3723225	1000	+	.	gene_id "CUFF.7698"; transcript_id "AT1G11130.1"; exon_number "1"; FPKM "2.7286452187"; frac "0.873183"; conf_lo "2.240612"; conf_hi "3.216679"; cov "16.108026";
Chr1	Cufflinks	exon	3723603	3723732	1000	+	.	gene_id "CUFF.7698"; transcript_id "AT1G11130.1"; exon_number "2"; FPKM "2.7286452187"; frac "0.873183"; conf_lo "2.240612"; conf_hi "3.216679"; cov "16.108026";
Chr1	Cufflinks	exon	3723830	3723901	1000	+	.	gene_id "CUFF.7698"; transcript_id "AT1G11130.1"; exon_number "3"; FPKM "2.7286452187"; frac "0.873183"; conf_lo "2.240612"; conf_hi "3.216679"; cov "16.108026";
Chr1	Cufflinks	exon	3724067	3724132	1000	+	.	gene_id "CUFF.7698"; transcript_id "AT1G11130.1"; exon_number "4"; FPKM "2.7286452187"; frac "0.873183"; conf_lo "2.240612"; conf_hi "3.216679"; cov "16.108026";
Chr1	Cufflinks	exon	3724224	3724295	1000	+	.	gene_id "CUFF.7698"; transcript_id "AT1G11130.1"; exon_number "5"; FPKM "2.7286452187"; frac "0.873183"; conf_lo "2.240612"; conf_hi "3.216679"; cov "16.108026";
Chr1	Cufflinks	exon	3724379	3724450	1000	+	.	gene_id "CUFF.7698"; transcript_id "AT1G11130.1"; exon_number "6"; FPKM "2.7286452187"; frac "0.873183"; conf_lo "2.240612"; conf_hi "3.216679"; cov "16.108026";
Chr1	Cufflinks	exon	3724530	3724601	1000	+	.	gene_id "CUFF.7698"; transcript_id "AT1G11130.1"; exon_number "7"; FPKM "2.7286452187"; frac "0.873183"; conf_lo "2.240612"; conf_hi "3.216679"; cov "16.108026";
Chr1	Cufflinks	exon	3724676	3724741	1000	+	.	gene_id "CUFF.7698"; transcript_id "AT1G11130.1"; exon_number "8"; FPKM "2.7286452187"; frac "0.873183"; conf_lo "2.240612"; conf_hi "3.216679"; cov "16.108026";
Chr1	Cufflinks	exon	3724839	3724904	1000	+	.	gene_id "CUFF.7698"; transcript_id "AT1G11130.1"; exon_number "9"; FPKM "2.7286452187"; frac "0.873183"; conf_lo "2.240612"; conf_hi "3.216679"; cov "16.108026";
Chr1	Cufflinks	exon	3724988	3725481	1000	+	.	gene_id "CUFF.7698"; transcript_id "AT1G11130.1"; exon_number "10"; FPKM "2.7286452187"; frac "0.873183"; conf_lo "2.240612"; conf_hi "3.216679"; cov "16.108026";
Chr1	Cufflinks	exon	3725578	3725936	1000	+	.	gene_id "CUFF.7698"; transcript_id "AT1G11130.1"; exon_number "11"; FPKM "2.7286452187"; frac "0.873183"; conf_lo "2.240612"; conf_hi "3.216679"; cov "16.108026";
Chr1	Cufflinks	exon	3726027	3726298	1000	+	.	gene_id "CUFF.7698"; transcript_id "AT1G11130.1"; exon_number "12"; FPKM "2.7286452187"; frac "0.873183"; conf_lo "2.240612"; conf_hi "3.216679"; cov "16.108026";
Chr1	Cufflinks	exon	3726372	3726510	1000	+	.	gene_id "CUFF.7698"; transcript_id "AT1G11130.1"; exon_number "13"; FPKM "2.7286452187"; frac "0.873183"; conf_lo "2.240612"; conf_hi "3.216679"; cov "16.108026";
Chr1	Cufflinks	exon	3726594	3726709	1000	+	.	gene_id "CUFF.7698"; transcript_id "AT1G11130.1"; exon_number "14"; FPKM "2.7286452187"; frac "0.873183"; conf_lo "2.240612"; conf_hi "3.216679"; cov "16.108026";
Chr1	Cufflinks	exon	3726846	3727002	1000	+	.	gene_id "CUFF.7698"; transcript_id "AT1G11130.1"; exon_number "15"; FPKM "2.7286452187"; frac "0.873183"; conf_lo "2.240612"; conf_hi "3.216679"; cov "16.108026";
Chr1	Cufflinks	exon	3727116	3727450	1000	+	.	gene_id "CUFF.7698"; transcript_id "AT1G11130.1"; exon_number "16"; FPKM "2.7286452187"; frac "0.873183"; conf_lo "2.240612"; conf_hi "3.216679"; cov "16.108026";
Chr1	Cufflinks	transcript	3722857	3727233	147	+	.	gene_id "CUFF.7698"; transcript_id "CUFF.7698.2"; FPKM "0.4028020169"; frac "0.126817"; conf_lo "0.179430"; conf_hi "0.626174"; cov "2.377863"; full_read_support "no";
Chr1	Cufflinks	exon	3722857	3723225	147	+	.	gene_id "CUFF.7698"; transcript_id "CUFF.7698.2"; exon_number "1"; FPKM "0.4028020169"; frac "0.126817"; conf_lo "0.179430"; conf_hi "0.626174"; cov "2.377863";
Chr1	Cufflinks	exon	3723603	3723732	147	+	.	gene_id "CUFF.7698"; transcript_id "CUFF.7698.2"; exon_number "2"; FPKM "0.4028020169"; frac "0.126817"; conf_lo "0.179430"; conf_hi "0.626174"; cov "2.377863";
Chr1	Cufflinks	exon	3723830	3723901	147	+	.	gene_id "CUFF.7698"; transcript_id "CUFF.7698.2"; exon_number "3"; FPKM "0.4028020169"; frac "0.126817"; conf_lo "0.179430"; conf_hi "0.626174"; cov "2.377863";
Chr1	Cufflinks	exon	3724067	3724295	147	+	.	gene_id "CUFF.7698"; transcript_id "CUFF.7698.2"; exon_number "4"; FPKM "0.4028020169"; frac "0.126817"; conf_lo "0.179430"; conf_hi "0.626174"; cov "2.377863";
Chr1	Cufflinks	exon	3724379	3724450	147	+	.	gene_id "CUFF.7698"; transcript_id "CUFF.7698.2"; exon_number "5"; FPKM "0.4028020169"; frac "0.126817"; conf_lo "0.179430"; conf_hi "0.626174"; cov "2.377863";
Chr1	Cufflinks	exon	3724530	3724601	147	+	.	gene_id "CUFF.7698"; transcript_id "CUFF.7698.2"; exon_number "6"; FPKM "0.4028020169"; frac "0.126817"; conf_lo "0.179430"; conf_hi "0.626174"; cov "2.377863";
Chr1	Cufflinks	exon	3724676	3724741	147	+	.	gene_id "CUFF.7698"; transcript_id "CUFF.7698.2"; exon_number "7"; FPKM "0.4028020169"; frac "0.126817"; conf_lo "0.179430"; conf_hi "0.626174"; cov "2.377863";
Chr1	Cufflinks	exon	3724839	3724904	147	+	.	gene_id "CUFF.7698"; transcript_id "CUFF.7698.2"; exon_number "8"; FPKM "0.4028020169"; frac "0.126817"; conf_lo "0.179430"; conf_hi "0.626174"; cov "2.377863";
Chr1	Cufflinks	exon	3724988	3725481	147	+	.	gene_id "CUFF.7698"; transcript_id "CUFF.7698.2"; exon_number "9"; FPKM "0.4028020169"; frac "0.126817"; conf_lo "0.179430"; conf_hi "0.626174"; cov "2.377863";
Chr1	Cufflinks	exon	3725578	3725936	147	+	.	gene_id "CUFF.7698"; transcript_id "CUFF.7698.2"; exon_number "10"; FPKM "0.4028020169"; frac "0.126817"; conf_lo "0.179430"; conf_hi "0.626174"; cov "2.377863";
Chr1	Cufflinks	exon	3726027	3726298	147	+	.	gene_id "CUFF.7698"; transcript_id "CUFF.7698.2"; exon_number "11"; FPKM "0.4028020169"; frac "0.126817"; conf_lo "0.179430"; conf_hi "0.626174"; cov "2.377863";
Chr1	Cufflinks	exon	3726372	3726709	147	+	.	gene_id "CUFF.7698"; transcript_id "CUFF.7698.2"; exon_number "12"; FPKM "0.4028020169"; frac "0.126817"; conf_lo "0.179430"; conf_hi "0.626174"; cov "2.377863";
Chr1	Cufflinks	exon	3726846	3727002	147	+	.	gene_id "CUFF.7698"; transcript_id "CUFF.7698.2"; exon_number "13"; FPKM "0.4028020169"; frac "0.126817"; conf_lo "0.179430"; conf_hi "0.626174"; cov "2.377863";
Chr1	Cufflinks	exon	3727116	3727233	147	+	.	gene_id "CUFF.7698"; transcript_id "CUFF.7698.2"; exon_number "14"; FPKM "0.4028020169"; frac "0.126817"; conf_lo "0.179430"; conf_hi "0.626174"; cov "2.377863";
Chr1	Cufflinks	transcript	3727532	3728166	1	-	.	gene_id "AT1G11145"; transcript_id "AT1G11145.1"; FPKM "0.0000000000"; frac "0.000000"; conf_lo "0.000000"; conf_hi "0.000000"; cov "0.000000"; full_read_support "no";
Chr1	Cufflinks	exon	3727532	3727636	1	-	.	gene_id "AT1G11145"; transcript_id "AT1G11145.1"; exon_number "1"; FPKM "0.0000000000"; frac "0.000000"; conf_lo "0.000000"; conf_hi "0.000000"; cov "0.000000";
Chr1	Cufflinks	exon	3727712	3728044	1	-	.	gene_id "AT1G11145"; transcript_id "AT1G11145.1"; exon_number "2"; FPKM "0.0000000000"; frac "0.000000"; conf_lo "0.000000"; conf_hi "0.000000"; cov "0.000000";
Chr1	Cufflinks	exon	3728116	3728166	1	-	.	gene_id "AT1G11145"; transcript_id "AT1G11145.1"; exon_number "3"; FPKM "0.0000000000"; frac "0.000000"; conf_lo "0.000000"; conf_hi "0.000000"; cov "0.000000";
Chr1	Cufflinks	transcript	3728971	3731624	1000	+	.	gene_id "AT1G11150"; transcript_id "AT1G11150.1"; FPKM "0.6600836627"; frac "1.000000"; conf_lo "0.426247"; conf_hi "0.893921"; cov "3.900147"; full_read_support "yes";
Chr1	Cufflinks	exon	3728971	3731624	1000	+	.	gene_id "AT1G11150"; transcript_id "AT1G11150.1"; exon_number "1"; FPKM "0.6600836627"; frac "1.000000"; conf_lo "0.426247"; conf_hi "0.893921"; cov "3.900147";
Chr1	Cufflinks	transcript	3733139	3739842	368	+	.	gene_id "CUFF.7699"; transcript_id "AT1G11160.1"; FPKM "0.2050139188"; frac "0.281143"; conf_lo "0.073408"; conf_hi "0.336620"; cov "1.211280"; full_read_support "no";
Chr1	Cufflinks	exon	3733139	3733430	368	+	.	gene_id "CUFF.7699"; transcript_id "AT1G11160.1"; exon_number "1"; FPKM "0.2050139188"; frac "0.281143"; conf_lo "0.073408"; conf_hi "0.336620"; cov "1.211280";
Chr1	Cufflinks	exon	3733797	3733927	368	+	.	gene_id "CUFF.7699"; transcript_id "AT1G11160.1"; exon_number "2"; FPKM "0.2050139188"; frac "0.281143"; conf_lo "0.073408"; conf_hi "0.336620"; cov "1.211280";
Chr1	Cufflinks	exon	3734154	3734271	368	+	.	gene_id "CUFF.7699"; transcript_id "AT1G11160.1"; exon_number "3"; FPKM "0.2050139188"; frac "0.281143"; conf_lo "0.073408"; conf_hi "0.336620"; cov "1.211280";
Chr1	Cufflinks	exon	3734427	3734653	368	+	.	gene_id "CUFF.7699"; transcript_id "AT1G11160.1"; exon_number "4"; FPKM "0.2050139188"; frac "0.281143"; conf_lo "0.073408"; conf_hi "0.336620"; cov "1.211280";
Chr1	Cufflinks	exon	3734739	3734841	368	+	.	gene_id "CUFF.7699"; transcript_id "AT1G11160.1"; exon_number "5"; FPKM "0.2050139188"; frac "0.281143"; conf_lo "0.073408"; conf_hi "0.336620"; cov "1.211280";
Chr1	Cufflinks	exon	3734982	3735052	368	+	.	gene_id "CUFF.7699"; transcript_id "AT1G11160.1"; exon_number "6"; FPKM "0.2050139188"; frac "0.281143"; conf_lo "0.073408"; conf_hi "0.336620"; cov "1.211280";
Chr1	Cufflinks	exon	3735189	3735263	368	+	.	gene_id "CUFF.7699"; transcript_id "AT1G11160.1"; exon_number "7"; FPKM "0.2050139188"; frac "0.281143"; conf_lo "0.073408"; conf_hi "0.336620"; cov "1.211280";
Chr1	Cufflinks	exon	3735351	3735494	368	+	.	gene_id "CUFF.7699"; transcript_id "AT1G11160.1"; exon_number "8"; FPKM "0.2050139188"; frac "0.281143"; conf_lo "0.073408"; conf_hi "0.336620"; cov "1.211280";
Chr1	Cufflinks	exon	3735571	3735730	368	+	.	gene_id "CUFF.7699"; transcript_id "AT1G11160.1"; exon_number "9"; FPKM "0.2050139188"; frac "0.281143"; conf_lo "0.073408"; conf_hi "0.336620"; cov "1.211280";
Chr1	Cufflinks	exon	3736248	3736724	368	+	.	gene_id "CUFF.7699"; transcript_id "AT1G11160.1"; exon_number "10"; FPKM "0.2050139188"; frac "0.281143"; conf_lo "0.073408"; conf_hi "0.336620"; cov "1.211280";
Chr1	Cufflinks	exon	3736812	3737000	368	+	.	gene_id "CUFF.7699"; transcript_id "AT1G11160.1"; exon_number "11"; FPKM "0.2050139188"; frac "0.281143"; conf_lo "0.073408"; conf_hi "0.336620"; cov "1.211280";
Chr1	Cufflinks	exon	3737326	3737382	368	+	.	gene_id "CUFF.7699"; transcript_id "AT1G11160.1"; exon_number "12"; FPKM "0.2050139188"; frac "0.281143"; conf_lo "0.073408"; conf_hi "0.336620"; cov "1.211280";
Chr1	Cufflinks	exon	3737476	3738215	368	+	.	gene_id "CUFF.7699"; transcript_id "AT1G11160.1"; exon_number "13"; FPKM "0.2050139188"; frac "0.281143"; conf_lo "0.073408"; conf_hi "0.336620"; cov "1.211280";
Chr1	Cufflinks	exon	3738317	3738430	368	+	.	gene_id "CUFF.7699"; transcript_id "AT1G11160.1"; exon_number "14"; FPKM "0.2050139188"; frac "0.281143"; conf_lo "0.073408"; conf_hi "0.336620"; cov "1.211280";
Chr1	Cufflinks	exon	3738520	3738594	368	+	.	gene_id "CUFF.7699"; transcript_id "AT1G11160.1"; exon_number "15"; FPKM "0.2050139188"; frac "0.281143"; conf_lo "0.073408"; conf_hi "0.336620"; cov "1.211280";
Chr1	Cufflinks	exon	3738679	3738791	368	+	.	gene_id "CUFF.7699"; transcript_id "AT1G11160.1"; exon_number "16"; FPKM "0.2050139188"; frac "0.281143"; conf_lo "0.073408"; conf_hi "0.336620"; cov "1.211280";
Chr1	Cufflinks	exon	3738895	3739011	368	+	.	gene_id "CUFF.7699"; transcript_id "AT1G11160.1"; exon_number "17"; FPKM "0.2050139188"; frac "0.281143"; conf_lo "0.073408"; conf_hi "0.336620"; cov "1.211280";
Chr1	Cufflinks	exon	3739102	3739170	368	+	.	gene_id "CUFF.7699"; transcript_id "AT1G11160.1"; exon_number "18"; FPKM "0.2050139188"; frac "0.281143"; conf_lo "0.073408"; conf_hi "0.336620"; cov "1.211280";
Chr1	Cufflinks	exon	3739303	3739842	368	+	.	gene_id "CUFF.7699"; transcript_id "AT1G11160.1"; exon_number "19"; FPKM "0.2050139188"; frac "0.281143"; conf_lo "0.073408"; conf_hi "0.336620"; cov "1.211280";
Chr1	Cufflinks	transcript	3733139	3737082	1000	+	.	gene_id "CUFF.7699"; transcript_id "CUFF.7699.2"; FPKM "0.5565179109"; frac "0.394129"; conf_lo "0.282859"; conf_hi "0.830177"; cov "3.288064"; full_read_support "no";
Chr1	Cufflinks	exon	3733139	3733430	1000	+	.	gene_id "CUFF.7699"; transcript_id "CUFF.7699.2"; exon_number "1"; FPKM "0.5565179109"; frac "0.394129"; conf_lo "0.282859"; conf_hi "0.830177"; cov "3.288064";
Chr1	Cufflinks	exon	3733797	3733927	1000	+	.	gene_id "CUFF.7699"; transcript_id "CUFF.7699.2"; exon_number "2"; FPKM "0.5565179109"; frac "0.394129"; conf_lo "0.282859"; conf_hi "0.830177"; cov "3.288064";
Chr1	Cufflinks	exon	3734154	3734271	1000	+	.	gene_id "CUFF.7699"; transcript_id "CUFF.7699.2"; exon_number "3"; FPKM "0.5565179109"; frac "0.394129"; conf_lo "0.282859"; conf_hi "0.830177"; cov "3.288064";
Chr1	Cufflinks	exon	3734427	3734653	1000	+	.	gene_id "CUFF.7699"; transcript_id "CUFF.7699.2"; exon_number "4"; FPKM "0.5565179109"; frac "0.394129"; conf_lo "0.282859"; conf_hi "0.830177"; cov "3.288064";
Chr1	Cufflinks	exon	3734739	3734841	1000	+	.	gene_id "CUFF.7699"; transcript_id "CUFF.7699.2"; exon_number "5"; FPKM "0.5565179109"; frac "0.394129"; conf_lo "0.282859"; conf_hi "0.830177"; cov "3.288064";
Chr1	Cufflinks	exon	3734982	3735052	1000	+	.	gene_id "CUFF.7699"; transcript_id "CUFF.7699.2"; exon_number "6"; FPKM "0.5565179109"; frac "0.394129"; conf_lo "0.282859"; conf_hi "0.830177"; cov "3.288064";
Chr1	Cufflinks	exon	3735189	3735263	1000	+	.	gene_id "CUFF.7699"; transcript_id "CUFF.7699.2"; exon_number "7"; FPKM "0.5565179109"; frac "0.394129"; conf_lo "0.282859"; conf_hi "0.830177"; cov "3.288064";
Chr1	Cufflinks	exon	3735351	3735494	1000	+	.	gene_id "CUFF.7699"; transcript_id "CUFF.7699.2"; exon_number "8"; FPKM "0.5565179109"; frac "0.394129"; conf_lo "0.282859"; conf_hi "0.830177"; cov "3.288064";
Chr1	Cufflinks	exon	3735571	3735730	1000	+	.	gene_id "CUFF.7699"; transcript_id "CUFF.7699.2"; exon_number "9"; FPKM "0.5565179109"; frac "0.394129"; conf_lo "0.282859"; conf_hi "0.830177"; cov "3.288064";
Chr1	Cufflinks	exon	3736254	3736724	1000	+	.	gene_id "CUFF.7699"; transcript_id "CUFF.7699.2"; exon_number "10"; FPKM "0.5565179109"; frac "0.394129"; conf_lo "0.282859"; conf_hi "0.830177"; cov "3.288064";
Chr1	Cufflinks	exon	3736812	3737082	1000	+	.	gene_id "CUFF.7699"; transcript_id "CUFF.7699.2"; exon_number "11"; FPKM "0.5565179109"; frac "0.394129"; conf_lo "0.282859"; conf_hi "0.830177"; cov "3.288064";
Chr1	Cufflinks	transcript	3737305	3739842	882	+	.	gene_id "CUFF.7699"; transcript_id "CUFF.7699.3"; FPKM "0.4911251904"; frac "0.324728"; conf_lo "0.224556"; conf_hi "0.757694"; cov "2.901705"; full_read_support "no";
Chr1	Cufflinks	exon	3737305	3738215	882	+	.	gene_id "CUFF.7699"; transcript_id "CUFF.7699.3"; exon_number "1"; FPKM "0.4911251904"; frac "0.324728"; conf_lo "0.224556"; conf_hi "0.757694"; cov "2.901705";
Chr1	Cufflinks	exon	3738317	3738430	882	+	.	gene_id "CUFF.7699"; transcript_id "CUFF.7699.3"; exon_number "2"; FPKM "0.4911251904"; frac "0.324728"; conf_lo "0.224556"; conf_hi "0.757694"; cov "2.901705";
Chr1	Cufflinks	exon	3738520	3738594	882	+	.	gene_id "CUFF.7699"; transcript_id "CUFF.7699.3"; exon_number "3"; FPKM "0.4911251904"; frac "0.324728"; conf_lo "0.224556"; conf_hi "0.757694"; cov "2.901705";
Chr1	Cufflinks	exon	3738679	3738791	882	+	.	gene_id "CUFF.7699"; transcript_id "CUFF.7699.3"; exon_number "4"; FPKM "0.4911251904"; frac "0.324728"; conf_lo "0.224556"; conf_hi "0.757694"; cov "2.901705";
Chr1	Cufflinks	exon	3738895	3739011	882	+	.	gene_id "CUFF.7699"; transcript_id "CUFF.7699.3"; exon_number "5"; FPKM "0.4911251904"; frac "0.324728"; conf_lo "0.224556"; conf_hi "0.757694"; cov "2.901705";
Chr1	Cufflinks	exon	3739102	3739170	882	+	.	gene_id "CUFF.7699"; transcript_id "CUFF.7699.3"; exon_number "6"; FPKM "0.4911251904"; frac "0.324728"; conf_lo "0.224556"; conf_hi "0.757694"; cov "2.901705";
Chr1	Cufflinks	exon	3739303	3739842	882	+	.	gene_id "CUFF.7699"; transcript_id "CUFF.7699.3"; exon_number "7"; FPKM "0.4911251904"; frac "0.324728"; conf_lo "0.224556"; conf_hi "0.757694"; cov "2.901705";
Chr1	Cufflinks	transcript	3740765	3744675	1000	+	.	gene_id "CUFF.7700"; transcript_id "AT1G11170.1"; FPKM "0.9381480168"; frac "1.000000"; conf_lo "0.582142"; conf_hi "1.294154"; cov "5.545700"; full_read_support "no";
Chr1	Cufflinks	exon	3740765	3740869	1000	+	.	gene_id "CUFF.7700"; transcript_id "AT1G11170.1"; exon_number "1"; FPKM "0.9381480168"; frac "1.000000"; conf_lo "0.582142"; conf_hi "1.294154"; cov "5.545700";
Chr1	Cufflinks	exon	3741525	3741642	1000	+	.	gene_id "CUFF.7700"; transcript_id "AT1G11170.1"; exon_number "2"; FPKM "0.9381480168"; frac "1.000000"; conf_lo "0.582142"; conf_hi "1.294154"; cov "5.545700";
Chr1	Cufflinks	exon	3741717	3741804	1000	+	.	gene_id "CUFF.7700"; transcript_id "AT1G11170.1"; exon_number "3"; FPKM "0.9381480168"; frac "1.000000"; conf_lo "0.582142"; conf_hi "1.294154"; cov "5.545700";
Chr1	Cufflinks	exon	3741903	3742004	1000	+	.	gene_id "CUFF.7700"; transcript_id "AT1G11170.1"; exon_number "4"; FPKM "0.9381480168"; frac "1.000000"; conf_lo "0.582142"; conf_hi "1.294154"; cov "5.545700";
Chr1	Cufflinks	exon	3742086	3742121	1000	+	.	gene_id "CUFF.7700"; transcript_id "AT1G11170.1"; exon_number "5"; FPKM "0.9381480168"; frac "1.000000"; conf_lo "0.582142"; conf_hi "1.294154"; cov "5.545700";
Chr1	Cufflinks	exon	3742203	3742313	1000	+	.	gene_id "CUFF.7700"; transcript_id "AT1G11170.1"; exon_number "6"; FPKM "0.9381480168"; frac "1.000000"; conf_lo "0.582142"; conf_hi "1.294154"; cov "5.545700";
Chr1	Cufflinks	exon	3742404	3742487	1000	+	.	gene_id "CUFF.7700"; transcript_id "AT1G11170.1"; exon_number "7"; FPKM "0.9381480168"; frac "1.000000"; conf_lo "0.582142"; conf_hi "1.294154"; cov "5.545700";
Chr1	Cufflinks	exon	3742577	3742695	1000	+	.	gene_id "CUFF.7700"; transcript_id "AT1G11170.1"; exon_number "8"; FPKM "0.9381480168"; frac "1.000000"; conf_lo "0.582142"; conf_hi "1.294154"; cov "5.545700";
Chr1	Cufflinks	exon	3742896	3742997	1000	+	.	gene_id "CUFF.7700"; transcript_id "AT1G11170.1"; exon_number "9"; FPKM "0.9381480168"; frac "1.000000"; conf_lo "0.582142"; conf_hi "1.294154"; cov "5.545700";
Chr1	Cufflinks	exon	3743072	3743188	1000	+	.	gene_id "CUFF.7700"; transcript_id "AT1G11170.1"; exon_number "10"; FPKM "0.9381480168"; frac "1.000000"; conf_lo "0.582142"; conf_hi "1.294154"; cov "5.545700";
Chr1	Cufflinks	exon	3743270	3743335	1000	+	.	gene_id "CUFF.7700"; transcript_id "AT1G11170.1"; exon_number "11"; FPKM "0.9381480168"; frac "1.000000"; conf_lo "0.582142"; conf_hi "1.294154"; cov "5.545700";
Chr1	Cufflinks	exon	3743423	3743489	1000	+	.	gene_id "CUFF.7700"; transcript_id "AT1G11170.1"; exon_number "12"; FPKM "0.9381480168"; frac "1.000000"; conf_lo "0.582142"; conf_hi "1.294154"; cov "5.545700";
Chr1	Cufflinks	exon	3743580	3743633	1000	+	.	gene_id "CUFF.7700"; transcript_id "AT1G11170.1"; exon_number "13"; FPKM "0.9381480168"; frac "1.000000"; conf_lo "0.582142"; conf_hi "1.294154"; cov "5.545700";
Chr1	Cufflinks	exon	3743794	3743886	1000	+	.	gene_id "CUFF.7700"; transcript_id "AT1G11170.1"; exon_number "14"; FPKM "0.9381480168"; frac "1.000000"; conf_lo "0.582142"; conf_hi "1.294154"; cov "5.545700";
Chr1	Cufflinks	exon	3743984	3744010	1000	+	.	gene_id "CUFF.7700"; transcript_id "AT1G11170.1"; exon_number "15"; FPKM "0.9381480168"; frac "1.000000"; conf_lo "0.582142"; conf_hi "1.294154"; cov "5.545700";
Chr1	Cufflinks	exon	3744113	3744148	1000	+	.	gene_id "CUFF.7700"; transcript_id "AT1G11170.1"; exon_number "16"; FPKM "0.9381480168"; frac "1.000000"; conf_lo "0.582142"; conf_hi "1.294154"; cov "5.545700";
Chr1	Cufflinks	exon	3744238	3744675	1000	+	.	gene_id "CUFF.7700"; transcript_id "AT1G11170.1"; exon_number "17"; FPKM "0.9381480168"; frac "1.000000"; conf_lo "0.582142"; conf_hi "1.294154"; cov "5.545700";
Chr1	Cufflinks	transcript	3741129	3744675	1	+	.	gene_id "CUFF.7700"; transcript_id "AT1G11170.2"; FPKM "0.0000000000"; frac "0.000000"; conf_lo "0.000000"; conf_hi "0.050851"; cov "0.000000"; full_read_support "no";
Chr1	Cufflinks	exon	3741129	3741642	1	+	.	gene_id "CUFF.7700"; transcript_id "AT1G11170.2"; exon_number "1"; FPKM "0.0000000000"; frac "0.000000"; conf_lo "0.000000"; conf_hi "0.050851"; cov "0.000000";
Chr1	Cufflinks	exon	3741717	3741804	1	+	.	gene_id "CUFF.7700"; transcript_id "AT1G11170.2"; exon_number "2"; FPKM "0.0000000000"; frac "0.000000"; conf_lo "0.000000"; conf_hi "0.050851"; cov "0.000000";
Chr1	Cufflinks	exon	3741903	3742004	1	+	.	gene_id "CUFF.7700"; transcript_id "AT1G11170.2"; exon_number "3"; FPKM "0.0000000000"; frac "0.000000"; conf_lo "0.000000"; conf_hi "0.050851"; cov "0.000000";
Chr1	Cufflinks	exon	3742086	3742121	1	+	.	gene_id "CUFF.7700"; transcript_id "AT1G11170.2"; exon_number "4"; FPKM "0.0000000000"; frac "0.000000"; conf_lo "0.000000"; conf_hi "0.050851"; cov "0.000000";
Chr1	Cufflinks	exon	3742203	3742313	1	+	.	gene_id "CUFF.7700"; transcript_id "AT1G11170.2"; exon_number "5"; FPKM "0.0000000000"; frac "0.000000"; conf_lo "0.000000"; conf_hi "0.050851"; cov "0.000000";
Chr1	Cufflinks	exon	3742404	3742487	1	+	.	gene_id "CUFF.7700"; transcript_id "AT1G11170.2"; exon_number "6"; FPKM "0.0000000000"; frac "0.000000"; conf_lo "0.000000"; conf_hi "0.050851"; cov "0.000000";
Chr1	Cufflinks	exon	3742577	3742695	1	+	.	gene_id "CUFF.7700"; transcript_id "AT1G11170.2"; exon_number "7"; FPKM "0.0000000000"; frac "0.000000"; conf_lo "0.000000"; conf_hi "0.050851"; cov "0.000000";
Chr1	Cufflinks	exon	3742896	3742997	1	+	.	gene_id "CUFF.7700"; transcript_id "AT1G11170.2"; exon_number "8"; FPKM "0.0000000000"; frac "0.000000"; conf_lo "0.000000"; conf_hi "0.050851"; cov "0.000000";
Chr1	Cufflinks	exon	3743072	3743188	1	+	.	gene_id "CUFF.7700"; transcript_id "AT1G11170.2"; exon_number "9"; FPKM "0.0000000000"; frac "0.000000"; conf_lo "0.000000"; conf_hi "0.050851"; cov "0.000000";
Chr1	Cufflinks	exon	3743270	3743335	1	+	.	gene_id "CUFF.7700"; transcript_id "AT1G11170.2"; exon_number "10"; FPKM "0.0000000000"; frac "0.000000"; conf_lo "0.000000"; conf_hi "0.050851"; cov "0.000000";
Chr1	Cufflinks	exon	3743423	3743489	1	+	.	gene_id "CUFF.7700"; transcript_id "AT1G11170.2"; exon_number "11"; FPKM "0.0000000000"; frac "0.000000"; conf_lo "0.000000"; conf_hi "0.050851"; cov "0.000000";
Chr1	Cufflinks	exon	3743580	3743667	1	+	.	gene_id "CUFF.7700"; transcript_id "AT1G11170.2"; exon_number "12"; FPKM "0.0000000000"; frac "0.000000"; conf_lo "0.000000"; conf_hi "0.050851"; cov "0.000000";
Chr1	Cufflinks	exon	3743794	3743886	1	+	.	gene_id "CUFF.7700"; transcript_id "AT1G11170.2"; exon_number "13"; FPKM "0.0000000000"; frac "0.000000"; conf_lo "0.000000"; conf_hi "0.050851"; cov "0.000000";
Chr1	Cufflinks	exon	3743984	3744148	1	+	.	gene_id "CUFF.7700"; transcript_id "AT1G11170.2"; exon_number "14"; FPKM "0.0000000000"; frac "0.000000"; conf_lo "0.000000"; conf_hi "0.050851"; cov "0.000000";
Chr1	Cufflinks	exon	3744238	3744675	1	+	.	gene_id "CUFF.7700"; transcript_id "AT1G11170.2"; exon_number "15"; FPKM "0.0000000000"; frac "0.000000"; conf_lo "0.000000"; conf_hi "0.050851"; cov "0.000000";
Chr1	Cufflinks	transcript	3744858	3745655	965	+	.	gene_id "CUFF.7701"; transcript_id "AT1G11175.1"; FPKM "6.4559818269"; frac "0.379889"; conf_lo "4.941629"; conf_hi "7.970335"; cov "38.166554"; full_read_support "yes";
Chr1	Cufflinks	exon	3744858	3745655	965	+	.	gene_id "CUFF.7701"; transcript_id "AT1G11175.1"; exon_number "1"; FPKM "6.4559818269"; frac "0.379889"; conf_lo "4.941629"; conf_hi "7.970335"; cov "38.166554";
Chr1	Cufflinks	transcript	3745774	3748521	1000	+	.	gene_id "CUFF.7701"; transcript_id "AT1G11180.1"; FPKM "6.6886463347"; frac "0.620111"; conf_lo "5.447811"; conf_hi "7.929481"; cov "39.542023"; full_read_support "yes";
Chr1	Cufflinks	exon	3745774	3745888	1000	+	.	gene_id "CUFF.7701"; transcript_id "AT1G11180.1"; exon_number "1"; FPKM "6.6886463347"; frac "0.620111"; conf_lo "5.447811"; conf_hi "7.929481"; cov "39.542023";
Chr1	Cufflinks	exon	3746344	3746466	1000	+	.	gene_id "CUFF.7701"; transcript_id "AT1G11180.1"; exon_number "2"; FPKM "6.6886463347"; frac "0.620111"; conf_lo "5.447811"; conf_hi "7.929481"; cov "39.542023";
Chr1	Cufflinks	exon	3746570	3746632	1000	+	.	gene_id "CUFF.7701"; transcript_id "AT1G11180.1"; exon_number "3"; FPKM "6.6886463347"; frac "0.620111"; conf_lo "5.447811"; conf_hi "7.929481"; cov "39.542023";
Chr1	Cufflinks	exon	3746804	3746837	1000	+	.	gene_id "CUFF.7701"; transcript_id "AT1G11180.1"; exon_number "4"; FPKM "6.6886463347"; frac "0.620111"; conf_lo "5.447811"; conf_hi "7.929481"; cov "39.542023";
Chr1	Cufflinks	exon	3746963	3747085	1000	+	.	gene_id "CUFF.7701"; transcript_id "AT1G11180.1"; exon_number "5"; FPKM "6.6886463347"; frac "0.620111"; conf_lo "5.447811"; conf_hi "7.929481"; cov "39.542023";
Chr1	Cufflinks	exon	3747217	3747279	1000	+	.	gene_id "CUFF.7701"; transcript_id "AT1G11180.1"; exon_number "6"; FPKM "6.6886463347"; frac "0.620111"; conf_lo "5.447811"; conf_hi "7.929481"; cov "39.542023";
Chr1	Cufflinks	exon	3747394	3747487	1000	+	.	gene_id "CUFF.7701"; transcript_id "AT1G11180.1"; exon_number "7"; FPKM "6.6886463347"; frac "0.620111"; conf_lo "5.447811"; conf_hi "7.929481"; cov "39.542023";
Chr1	Cufflinks	exon	3747599	3747644	1000	+	.	gene_id "CUFF.7701"; transcript_id "AT1G11180.1"; exon_number "8"; FPKM "6.6886463347"; frac "0.620111"; conf_lo "5.447811"; conf_hi "7.929481"; cov "39.542023";
Chr1	Cufflinks	exon	3747751	3747818	1000	+	.	gene_id "CUFF.7701"; transcript_id "AT1G11180.1"; exon_number "9"; FPKM "6.6886463347"; frac "0.620111"; conf_lo "5.447811"; conf_hi "7.929481"; cov "39.542023";
Chr1	Cufflinks	exon	3747903	3747951	1000	+	.	gene_id "CUFF.7701"; transcript_id "AT1G11180.1"; exon_number "10"; FPKM "6.6886463347"; frac "0.620111"; conf_lo "5.447811"; conf_hi "7.929481"; cov "39.542023";
Chr1	Cufflinks	exon	3748074	3748139	1000	+	.	gene_id "CUFF.7701"; transcript_id "AT1G11180.1"; exon_number "11"; FPKM "6.6886463347"; frac "0.620111"; conf_lo "5.447811"; conf_hi "7.929481"; cov "39.542023";
Chr1	Cufflinks	exon	3748221	3748521	1000	+	.	gene_id "CUFF.7701"; transcript_id "AT1G11180.1"; exon_number "12"; FPKM "6.6886463347"; frac "0.620111"; conf_lo "5.447811"; conf_hi "7.929481"; cov "39.542023";
Chr1	Cufflinks	transcript	3745783	3748500	1	+	.	gene_id "CUFF.7701"; transcript_id "AT1G11180.2"; FPKM "0.0000000000"; frac "0.000000"; conf_lo "0.000000"; conf_hi "0.105792"; cov "0.000000"; full_read_support "no";
Chr1	Cufflinks	exon	3745783	3745888	1	+	.	gene_id "CUFF.7701"; transcript_id "AT1G11180.2"; exon_number "1"; FPKM "0.0000000000"; frac "0.000000"; conf_lo "0.000000"; conf_hi "0.105792"; cov "0.000000";
Chr1	Cufflinks	exon	3746344	3746466	1	+	.	gene_id "CUFF.7701"; transcript_id "AT1G11180.2"; exon_number "2"; FPKM "0.0000000000"; frac "0.000000"; conf_lo "0.000000"; conf_hi "0.105792"; cov "0.000000";
Chr1	Cufflinks	exon	3746531	3746632	1	+	.	gene_id "CUFF.7701"; transcript_id "AT1G11180.2"; exon_number "3"; FPKM "0.0000000000"; frac "0.000000"; conf_lo "0.000000"; conf_hi "0.105792"; cov "0.000000";
Chr1	Cufflinks	exon	3746804	3746837	1	+	.	gene_id "CUFF.7701"; transcript_id "AT1G11180.2"; exon_number "4"; FPKM "0.0000000000"; frac "0.000000"; conf_lo "0.000000"; conf_hi "0.105792"; cov "0.000000";
Chr1	Cufflinks	exon	3746963	3747085	1	+	.	gene_id "CUFF.7701"; transcript_id "AT1G11180.2"; exon_number "5"; FPKM "0.0000000000"; frac "0.000000"; conf_lo "0.000000"; conf_hi "0.105792"; cov "0.000000";
Chr1	Cufflinks	exon	3747217	3747279	1	+	.	gene_id "CUFF.7701"; transcript_id "AT1G11180.2"; exon_number "6"; FPKM "0.0000000000"; frac "0.000000"; conf_lo "0.000000"; conf_hi "0.105792"; cov "0.000000";
Chr1	Cufflinks	exon	3747394	3747487	1	+	.	gene_id "CUFF.7701"; transcript_id "AT1G11180.2"; exon_number "7"; FPKM "0.0000000000"; frac "0.000000"; conf_lo "0.000000"; conf_hi "0.105792"; cov "0.000000";
Chr1	Cufflinks	exon	3747599	3747644	1	+	.	gene_id "CUFF.7701"; transcript_id "AT1G11180.2"; exon_number "8"; FPKM "0.0000000000"; frac "0.000000"; conf_lo "0.000000"; conf_hi "0.105792"; cov "0.000000";
Chr1	Cufflinks	exon	3747751	3747818	1	+	.	gene_id "CUFF.7701"; transcript_id "AT1G11180.2"; exon_number "9"; FPKM "0.0000000000"; frac "0.000000"; conf_lo "0.000000"; conf_hi "0.105792"; cov "0.000000";
Chr1	Cufflinks	exon	3747903	3747951	1	+	.	gene_id "CUFF.7701"; transcript_id "AT1G11180.2"; exon_number "10"; FPKM "0.0000000000"; frac "0.000000"; conf_lo "0.000000"; conf_hi "0.105792"; cov "0.000000";
Chr1	Cufflinks	exon	3748074	3748139	1	+	.	gene_id "CUFF.7701"; transcript_id "AT1G11180.2"; exon_number "11"; FPKM "0.0000000000"; frac "0.000000"; conf_lo "0.000000"; conf_hi "0.105792"; cov "0.000000";
Chr1	Cufflinks	exon	3748221	3748500	1	+	.	gene_id "CUFF.7701"; transcript_id "AT1G11180.2"; exon_number "12"; FPKM "0.0000000000"; frac "0.000000"; conf_lo "0.000000"; conf_hi "0.105792"; cov "0.000000";
Chr1	Cufflinks	transcript	3749510	3750035	1000	+	.	gene_id "AT1G11185"; transcript_id "AT1G11185.1"; FPKM "33.5646133870"; frac "1.000000"; conf_lo "28.950210"; conf_hi "38.179017"; cov "198.298871"; full_read_support "yes";
Chr1	Cufflinks	exon	3749510	3750035	1000	+	.	gene_id "AT1G11185"; transcript_id "AT1G11185.1"; exon_number "1"; FPKM "33.5646133870"; frac "1.000000"; conf_lo "28.950210"; conf_hi "38.179017"; cov "198.298871";
Chr1	Cufflinks	transcript	3750066	3752780	1000	-	.	gene_id "CUFF.7702"; transcript_id "AT1G11190.1"; FPKM "1.2693360594"; frac "1.000000"; conf_lo "0.771395"; conf_hi "1.767277"; cov "7.487384"; full_read_support "yes";
Chr1	Cufflinks	exon	3750066	3750465	1000	-	.	gene_id "CUFF.7702"; transcript_id "AT1G11190.1"; exon_number "1"; FPKM "1.2693360594"; frac "1.000000"; conf_lo "0.771395"; conf_hi "1.767277"; cov "7.487384";
Chr1	Cufflinks	exon	3750667	3750740	1000	-	.	gene_id "CUFF.7702"; transcript_id "AT1G11190.1"; exon_number "2"; FPKM "1.2693360594"; frac "1.000000"; conf_lo "0.771395"; conf_hi "1.767277"; cov "7.487384";
Chr1	Cufflinks	exon	3751219	3751283	1000	-	.	gene_id "CUFF.7702"; transcript_id "AT1G11190.1"; exon_number "3"; FPKM "1.2693360594"; frac "1.000000"; conf_lo "0.771395"; conf_hi "1.767277"; cov "7.487384";
Chr1	Cufflinks	exon	3751354	3751449	1000	-	.	gene_id "CUFF.7702"; transcript_id "AT1G11190.1"; exon_number "4"; FPKM "1.2693360594"; frac "1.000000"; conf_lo "0.771395"; conf_hi "1.767277"; cov "7.487384";
Chr1	Cufflinks	exon	3751534	3751617	1000	-	.	gene_id "CUFF.7702"; transcript_id "AT1G11190.1"; exon_number "5"; FPKM "1.2693360594"; frac "1.000000"; conf_lo "0.771395"; conf_hi "1.767277"; cov "7.487384";
Chr1	Cufflinks	exon	3751720	3751775	1000	-	.	gene_id "CUFF.7702"; transcript_id "AT1G11190.1"; exon_number "6"; FPKM "1.2693360594"; frac "1.000000"; conf_lo "0.771395"; conf_hi "1.767277"; cov "7.487384";
Chr1	Cufflinks	exon	3751898	3752005	1000	-	.	gene_id "CUFF.7702"; transcript_id "AT1G11190.1"; exon_number "7"; FPKM "1.2693360594"; frac "1.000000"; conf_lo "0.771395"; conf_hi "1.767277"; cov "7.487384";
Chr1	Cufflinks	exon	3752115	3752295	1000	-	.	gene_id "CUFF.7702"; transcript_id "AT1G11190.1"; exon_number "8"; FPKM "1.2693360594"; frac "1.000000"; conf_lo "0.771395"; conf_hi "1.767277"; cov "7.487384";
Chr1	Cufflinks	exon	3752571	3752780	1000	-	.	gene_id "CUFF.7702"; transcript_id "AT1G11190.1"; exon_number "9"; FPKM "1.2693360594"; frac "1.000000"; conf_lo "0.771395"; conf_hi "1.767277"; cov "7.487384";
Chr1	Cufflinks	transcript	3753365	3755641	1000	+	.	gene_id "AT1G11200"; transcript_id "AT1G11200.1"; FPKM "11.5962862625"; frac "1.000000"; conf_lo "10.002049"; conf_hi "13.190523"; cov "68.477153"; full_read_support "yes";
Chr1	Cufflinks	exon	3753365	3753446	1000	+	.	gene_id "AT1G11200"; transcript_id "AT1G11200.1"; exon_number "1"; FPKM "11.5962862625"; frac "1.000000"; conf_lo "10.002049"; conf_hi "13.190523"; cov "68.477153";
Chr1	Cufflinks	exon	3753895	3754162	1000	+	.	gene_id "AT1G11200"; transcript_id "AT1G11200.1"; exon_number "2"; FPKM "11.5962862625"; frac "1.000000"; conf_lo "10.002049"; conf_hi "13.190523"; cov "68.477153";
Chr1	Cufflinks	exon	3754267	3754680	1000	+	.	gene_id "AT1G11200"; transcript_id "AT1G11200.1"; exon_number "3"; FPKM "11.5962862625"; frac "1.000000"; conf_lo "10.002049"; conf_hi "13.190523"; cov "68.477153";
Chr1	Cufflinks	exon	3755253	3755641	1000	+	.	gene_id "AT1G11200"; transcript_id "AT1G11200.1"; exon_number "4"; FPKM "11.5962862625"; frac "1.000000"; conf_lo "10.002049"; conf_hi "13.190523"; cov "68.477153";
Chr1	Cufflinks	transcript	3755677	3756998	1000	-	.	gene_id "CUFF.7703"; transcript_id "AT1G11210.1"; FPKM "8.0700180968"; frac "0.830521"; conf_lo "6.657099"; conf_hi "9.482938"; cov "47.688703"; full_read_support "yes";
Chr1	Cufflinks	exon	3755677	3756261	1000	-	.	gene_id "CUFF.7703"; transcript_id "AT1G11210.1"; exon_number "1"; FPKM "8.0700180968"; frac "0.830521"; conf_lo "6.657099"; conf_hi "9.482938"; cov "47.688703";
Chr1	Cufflinks	exon	3756371	3756998	1000	-	.	gene_id "CUFF.7703"; transcript_id "AT1G11210.1"; exon_number "2"; FPKM "8.0700180968"; frac "0.830521"; conf_lo "6.657099"; conf_hi "9.482938"; cov "47.688703";
Chr1	Cufflinks	transcript	3756336	3756998	443	-	.	gene_id "CUFF.7703"; transcript_id "CUFF.7703.2"; FPKM "3.5826045645"; frac "0.169479"; conf_lo "1.917261"; conf_hi "5.247948"; cov "21.170927"; full_read_support "yes";
Chr1	Cufflinks	exon	3756336	3756998	443	-	.	gene_id "CUFF.7703"; transcript_id "CUFF.7703.2"; exon_number "1"; FPKM "3.5826045645"; frac "0.169479"; conf_lo "1.917261"; conf_hi "5.247948"; cov "21.170927";
Chr1	Cufflinks	transcript	3759862	3761165	1000	-	.	gene_id "CUFF.7704"; transcript_id "AT1G11220.1"; FPKM "1.7056977216"; frac "0.754874"; conf_lo "1.012194"; conf_hi "2.399201"; cov "10.081168"; full_read_support "yes";
Chr1	Cufflinks	exon	3759862	3760374	1000	-	.	gene_id "CUFF.7704"; transcript_id "AT1G11220.1"; exon_number "1"; FPKM "1.7056977216"; frac "0.754874"; conf_lo "1.012194"; conf_hi "2.399201"; cov "10.081168";
Chr1	Cufflinks	exon	3760586	3761165	1000	-	.	gene_id "CUFF.7704"; transcript_id "AT1G11220.1"; exon_number "2"; FPKM "1.7056977216"; frac "0.754874"; conf_lo "1.012194"; conf_hi "2.399201"; cov "10.081168";
Chr1	Cufflinks	transcript	3759862	3760419	803	-	.	gene_id "CUFF.7704"; transcript_id "CUFF.7704.2"; FPKM "1.3703328871"; frac "0.245126"; conf_lo "0.287772"; conf_hi "2.452894"; cov "8.099065"; full_read_support "yes";
Chr1	Cufflinks	exon	3759862	3760419	803	-	.	gene_id "CUFF.7704"; transcript_id "CUFF.7704.2"; exon_number "1"; FPKM "1.3703328871"; frac "0.245126"; conf_lo "0.287772"; conf_hi "2.452894"; cov "8.099065";
Chr1	Cufflinks	transcript	3763268	3764483	1	-	.	gene_id "AT1G11230"; transcript_id "AT1G11230.2"; FPKM "0.0000000000"; frac "0.000000"; conf_lo "0.000000"; conf_hi "0.000000"; cov "0.000000"; full_read_support "no";
Chr1	Cufflinks	exon	3763268	3764483	1	-	.	gene_id "AT1G11230"; transcript_id "AT1G11230.2"; exon_number "1"; FPKM "0.0000000000"; frac "0.000000"; conf_lo "0.000000"; conf_hi "0.000000"; cov "0.000000";
Chr1	Cufflinks	transcript	3763268	3764483	1	-	.	gene_id "AT1G11230"; transcript_id "AT1G11230.1"; FPKM "0.0000000000"; frac "0.000000"; conf_lo "0.000000"; conf_hi "0.000000"; cov "0.000000"; full_read_support "no";
Chr1	Cufflinks	exon	3763268	3763785	1	-	.	gene_id "AT1G11230"; transcript_id "AT1G11230.1"; exon_number "1"; FPKM "0.0000000000"; frac "0.000000"; conf_lo "0.000000"; conf_hi "0.000000"; cov "0.000000";
Chr1	Cufflinks	exon	3763906	3764483	1	-	.	gene_id "AT1G11230"; transcript_id "AT1G11230.1"; exon_number "2"; FPKM "0.0000000000"; frac "0.000000"; conf_lo "0.000000"; conf_hi "0.000000"; cov "0.000000";
Chr1	Cufflinks	transcript	3766754	3768294	1000	-	.	gene_id "CUFF.7705"; transcript_id "AT1G11240.1"; FPKM "27.9315884724"; frac "1.000000"; conf_lo "24.779001"; conf_hi "31.084176"; cov "165.006770"; full_read_support "yes";
Chr1	Cufflinks	exon	3766754	3767192	1000	-	.	gene_id "CUFF.7705"; transcript_id "AT1G11240.1"; exon_number "1"; FPKM "27.9315884724"; frac "1.000000"; conf_lo "24.779001"; conf_hi "31.084176"; cov "165.006770";
Chr1	Cufflinks	exon	3767406	3767520	1000	-	.	gene_id "CUFF.7705"; transcript_id "AT1G11240.1"; exon_number "2"; FPKM "27.9315884724"; frac "1.000000"; conf_lo "24.779001"; conf_hi "31.084176"; cov "165.006770";
Chr1	Cufflinks	exon	3767885	3767990	1000	-	.	gene_id "CUFF.7705"; transcript_id "AT1G11240.1"; exon_number "3"; FPKM "27.9315884724"; frac "1.000000"; conf_lo "24.779001"; conf_hi "31.084176"; cov "165.006770";
Chr1	Cufflinks	exon	3768088	3768294	1000	-	.	gene_id "CUFF.7705"; transcript_id "AT1G11240.1"; exon_number "4"; FPKM "27.9315884724"; frac "1.000000"; conf_lo "24.779001"; conf_hi "31.084176"; cov "165.006770";
Chr1	Cufflinks	transcript	3768724	3769706	1	+	.	gene_id "AT1G11250"; transcript_id "AT1G11250.1"; FPKM "0.0000000000"; frac "0.000000"; conf_lo "0.000000"; conf_hi "0.000000"; cov "0.000000"; full_read_support "no";
Chr1	Cufflinks	exon	3768724	3769187	1	+	.	gene_id "AT1G11250"; transcript_id "AT1G11250.1"; exon_number "1"; FPKM "0.0000000000"; frac "0.000000"; conf_lo "0.000000"; conf_hi "0.000000"; cov "0.000000";
Chr1	Cufflinks	exon	3769274	3769706	1	+	.	gene_id "AT1G11250"; transcript_id "AT1G11250.1"; exon_number "2"; FPKM "0.0000000000"; frac "0.000000"; conf_lo "0.000000"; conf_hi "0.000000"; cov "0.000000";
Chr1	Cufflinks	transcript	3777328	3780337	1000	+	.	gene_id "CUFF.7706"; transcript_id "AT1G11260.1"; FPKM "32.9856750998"; frac "1.000000"; conf_lo "30.567791"; conf_hi "35.403559"; cov "194.786595"; full_read_support "yes";
Chr1	Cufflinks	exon	3777328	3777592	1000	+	.	gene_id "CUFF.7706"; transcript_id "AT1G11260.1"; exon_number "1"; FPKM "32.9856750998"; frac "1.000000"; conf_lo "30.567791"; conf_hi "35.403559"; cov "194.786595";
Chr1	Cufflinks	exon	3777900	3778222	1000	+	.	gene_id "CUFF.7706"; transcript_id "AT1G11260.1"; exon_number "2"; FPKM "32.9856750998"; frac "1.000000"; conf_lo "30.567791"; conf_hi "35.403559"; cov "194.786595";
Chr1	Cufflinks	exon	3778929	3779558	1000	+	.	gene_id "CUFF.7706"; transcript_id "AT1G11260.1"; exon_number "3"; FPKM "32.9856750998"; frac "1.000000"; conf_lo "30.567791"; conf_hi "35.403559"; cov "194.786595";
Chr1	Cufflinks	exon	3779651	3780337	1000	+	.	gene_id "CUFF.7706"; transcript_id "AT1G11260.1"; exon_number "4"; FPKM "32.9856750998"; frac "1.000000"; conf_lo "30.567791"; conf_hi "35.403559"; cov "194.786595";
Chr1	Cufflinks	transcript	3780429	3786988	1000	-	.	gene_id "CUFF.7707"; transcript_id "AT1G11270.2"; FPKM "2.2432389360"; frac "0.753001"; conf_lo "1.591829"; conf_hi "2.894649"; cov "13.248151"; full_read_support "yes";
Chr1	Cufflinks	exon	3780429	3780697	1000	-	.	gene_id "CUFF.7707"; transcript_id "AT1G11270.2"; exon_number "1"; FPKM "2.2432389360"; frac "0.753001"; conf_lo "1.591829"; conf_hi "2.894649"; cov "13.248151";
Chr1	Cufflinks	exon	3785697	3786674	1000	-	.	gene_id "CUFF.7707"; transcript_id "AT1G11270.2"; exon_number "2"; FPKM "2.2432389360"; frac "0.753001"; conf_lo "1.591829"; conf_hi "2.894649"; cov "13.248151";
Chr1	Cufflinks	exon	3786798	3786988	1000	-	.	gene_id "CUFF.7707"; transcript_id "AT1G11270.2"; exon_number "3"; FPKM "2.2432389360"; frac "0.753001"; conf_lo "1.591829"; conf_hi "2.894649"; cov "13.248151";
Chr1	Cufflinks	transcript	3780429	3787101	306	-	.	gene_id "CUFF.7707"; transcript_id "CUFF.7707.2"; FPKM "0.6876872428"; frac "0.246999"; conf_lo "0.311886"; conf_hi "1.063488"; cov "4.061353"; full_read_support "no";
Chr1	Cufflinks	exon	3780429	3780697	306	-	.	gene_id "CUFF.7707"; transcript_id "CUFF.7707.2"; exon_number "1"; FPKM "0.6876872428"; frac "0.246999"; conf_lo "0.311886"; conf_hi "1.063488"; cov "4.061353";
Chr1	Cufflinks	exon	3785697	3785848	306	-	.	gene_id "CUFF.7707"; transcript_id "CUFF.7707.2"; exon_number "2"; FPKM "0.6876872428"; frac "0.246999"; conf_lo "0.311886"; conf_hi "1.063488"; cov "4.061353";
Chr1	Cufflinks	exon	3785998	3787101	306	-	.	gene_id "CUFF.7707"; transcript_id "CUFF.7707.2"; exon_number "3"; FPKM "0.6876872428"; frac "0.246999"; conf_lo "0.311886"; conf_hi "1.063488"; cov "4.061353";
Chr1	Cufflinks	transcript	3780446	3786988	1	-	.	gene_id "CUFF.7707"; transcript_id "AT1G11270.3"; FPKM "0.0000000000"; frac "0.000000"; conf_lo "0.000000"; conf_hi "0.094200"; cov "0.000000"; full_read_support "no";
Chr1	Cufflinks	exon	3780446	3780697	1	-	.	gene_id "CUFF.7707"; transcript_id "AT1G11270.3"; exon_number "1"; FPKM "0.0000000000"; frac "0.000000"; conf_lo "0.000000"; conf_hi "0.094200"; cov "0.000000";
Chr1	Cufflinks	exon	3785697	3785848	1	-	.	gene_id "CUFF.7707"; transcript_id "AT1G11270.3"; exon_number "2"; FPKM "0.0000000000"; frac "0.000000"; conf_lo "0.000000"; conf_hi "0.094200"; cov "0.000000";
Chr1	Cufflinks	exon	3785998	3786674	1	-	.	gene_id "CUFF.7707"; transcript_id "AT1G11270.3"; exon_number "3"; FPKM "0.0000000000"; frac "0.000000"; conf_lo "0.000000"; conf_hi "0.094200"; cov "0.000000";
Chr1	Cufflinks	exon	3786798	3786988	1	-	.	gene_id "CUFF.7707"; transcript_id "AT1G11270.3"; exon_number "4"; FPKM "0.0000000000"; frac "0.000000"; conf_lo "0.000000"; conf_hi "0.094200"; cov "0.000000";
Chr1	Cufflinks	transcript	3785507	3786990	1	-	.	gene_id "CUFF.7707"; transcript_id "AT1G11270.1"; FPKM "0.0000000000"; frac "0.000000"; conf_lo "0.000000"; conf_hi "0.087009"; cov "0.000000"; full_read_support "yes";
Chr1	Cufflinks	exon	3785507	3786674	1	-	.	gene_id "CUFF.7707"; transcript_id "AT1G11270.1"; exon_number "1"; FPKM "0.0000000000"; frac "0.000000"; conf_lo "0.000000"; conf_hi "0.087009"; cov "0.000000";
Chr1	Cufflinks	exon	3786798	3786990	1	-	.	gene_id "CUFF.7707"; transcript_id "AT1G11270.1"; exon_number "2"; FPKM "0.0000000000"; frac "0.000000"; conf_lo "0.000000"; conf_hi "0.087009"; cov "0.000000";
Chr1	Cufflinks	transcript	3781235	3785293	1	+	.	gene_id "CUFF.7708"; transcript_id "AT1G11265.1"; FPKM "0.0000000000"; frac "0.000000"; conf_lo "0.000000"; conf_hi "0.000000"; cov "0.000000"; full_read_support "no";
Chr1	Cufflinks	exon	3781235	3785293	1	+	.	gene_id "CUFF.7708"; transcript_id "AT1G11265.1"; exon_number "1"; FPKM "0.0000000000"; frac "0.000000"; conf_lo "0.000000"; conf_hi "0.000000"; cov "0.000000";
Chr1	Cufflinks	transcript	3787334	3790812	1	-	.	gene_id "AT1G11280"; transcript_id "AT1G11280.4"; FPKM "0.0000000000"; frac "0.000000"; conf_lo "0.000000"; conf_hi "0.041105"; cov "0.000000"; full_read_support "no";
Chr1	Cufflinks	exon	3787334	3787755	1	-	.	gene_id "AT1G11280"; transcript_id "AT1G11280.4"; exon_number "1"; FPKM "0.0000000000"; frac "0.000000"; conf_lo "0.000000"; conf_hi "0.041105"; cov "0.000000";
Chr1	Cufflinks	exon	3787835	3787985	1	-	.	gene_id "AT1G11280"; transcript_id "AT1G11280.4"; exon_number "2"; FPKM "0.0000000000"; frac "0.000000"; conf_lo "0.000000"; conf_hi "0.041105"; cov "0.000000";
Chr1	Cufflinks	exon	3788070	3788307	1	-	.	gene_id "AT1G11280"; transcript_id "AT1G11280.4"; exon_number "3"; FPKM "0.0000000000"; frac "0.000000"; conf_lo "0.000000"; conf_hi "0.041105"; cov "0.000000";
Chr1	Cufflinks	exon	3788410	3788620	1	-	.	gene_id "AT1G11280"; transcript_id "AT1G11280.4"; exon_number "4"; FPKM "0.0000000000"; frac "0.000000"; conf_lo "0.000000"; conf_hi "0.041105"; cov "0.000000";
Chr1	Cufflinks	exon	3788706	3788842	1	-	.	gene_id "AT1G11280"; transcript_id "AT1G11280.4"; exon_number "5"; FPKM "0.0000000000"; frac "0.000000"; conf_lo "0.000000"; conf_hi "0.041105"; cov "0.000000";
Chr1	Cufflinks	exon	3789119	3789226	1	-	.	gene_id "AT1G11280"; transcript_id "AT1G11280.4"; exon_number "6"; FPKM "0.0000000000"; frac "0.000000"; conf_lo "0.000000"; conf_hi "0.041105"; cov "0.000000";
Chr1	Cufflinks	exon	3789340	3790647	1	-	.	gene_id "AT1G11280"; transcript_id "AT1G11280.4"; exon_number "7"; FPKM "0.0000000000"; frac "0.000000"; conf_lo "0.000000"; conf_hi "0.041105"; cov "0.000000";
Chr1	Cufflinks	exon	3790725	3790812	1	-	.	gene_id "AT1G11280"; transcript_id "AT1G11280.4"; exon_number "8"; FPKM "0.0000000000"; frac "0.000000"; conf_lo "0.000000"; conf_hi "0.041105"; cov "0.000000";
Chr1	Cufflinks	transcript	3787334	3790812	438	-	.	gene_id "AT1G11280"; transcript_id "AT1G11280.1"; FPKM "1.4848064267"; frac "0.293195"; conf_lo "1.005477"; conf_hi "1.964136"; cov "8.770794"; full_read_support "yes";
Chr1	Cufflinks	exon	3787334	3787755	438	-	.	gene_id "AT1G11280"; transcript_id "AT1G11280.1"; exon_number "1"; FPKM "1.4848064267"; frac "0.293195"; conf_lo "1.005477"; conf_hi "1.964136"; cov "8.770794";
Chr1	Cufflinks	exon	3787835	3787985	438	-	.	gene_id "AT1G11280"; transcript_id "AT1G11280.1"; exon_number "2"; FPKM "1.4848064267"; frac "0.293195"; conf_lo "1.005477"; conf_hi "1.964136"; cov "8.770794";
Chr1	Cufflinks	exon	3788070	3788307	438	-	.	gene_id "AT1G11280"; transcript_id "AT1G11280.1"; exon_number "3"; FPKM "1.4848064267"; frac "0.293195"; conf_lo "1.005477"; conf_hi "1.964136"; cov "8.770794";
Chr1	Cufflinks	exon	3788410	3788620	438	-	.	gene_id "AT1G11280"; transcript_id "AT1G11280.1"; exon_number "4"; FPKM "1.4848064267"; frac "0.293195"; conf_lo "1.005477"; conf_hi "1.964136"; cov "8.770794";
Chr1	Cufflinks	exon	3788706	3788878	438	-	.	gene_id "AT1G11280"; transcript_id "AT1G11280.1"; exon_number "5"; FPKM "1.4848064267"; frac "0.293195"; conf_lo "1.005477"; conf_hi "1.964136"; cov "8.770794";
Chr1	Cufflinks	exon	3789119	3789226	438	-	.	gene_id "AT1G11280"; transcript_id "AT1G11280.1"; exon_number "6"; FPKM "1.4848064267"; frac "0.293195"; conf_lo "1.005477"; conf_hi "1.964136"; cov "8.770794";
Chr1	Cufflinks	exon	3789340	3790647	438	-	.	gene_id "AT1G11280"; transcript_id "AT1G11280.1"; exon_number "7"; FPKM "1.4848064267"; frac "0.293195"; conf_lo "1.005477"; conf_hi "1.964136"; cov "8.770794";
Chr1	Cufflinks	exon	3790725	3790812	438	-	.	gene_id "AT1G11280"; transcript_id "AT1G11280.1"; exon_number "8"; FPKM "1.4848064267"; frac "0.293195"; conf_lo "1.005477"; conf_hi "1.964136"; cov "8.770794";
Chr1	Cufflinks	transcript	3787334	3790876	1	-	.	gene_id "AT1G11280"; transcript_id "AT1G11280.3"; FPKM "0.0000000000"; frac "0.000000"; conf_lo "0.000000"; conf_hi "0.038883"; cov "0.000000"; full_read_support "no";
Chr1	Cufflinks	exon	3787334	3787755	1	-	.	gene_id "AT1G11280"; transcript_id "AT1G11280.3"; exon_number "1"; FPKM "0.0000000000"; frac "0.000000"; conf_lo "0.000000"; conf_hi "0.038883"; cov "0.000000";
Chr1	Cufflinks	exon	3787835	3787985	1	-	.	gene_id "AT1G11280"; transcript_id "AT1G11280.3"; exon_number "2"; FPKM "0.0000000000"; frac "0.000000"; conf_lo "0.000000"; conf_hi "0.038883"; cov "0.000000";
Chr1	Cufflinks	exon	3788070	3788307	1	-	.	gene_id "AT1G11280"; transcript_id "AT1G11280.3"; exon_number "3"; FPKM "0.0000000000"; frac "0.000000"; conf_lo "0.000000"; conf_hi "0.038883"; cov "0.000000";
Chr1	Cufflinks	exon	3788410	3788620	1	-	.	gene_id "AT1G11280"; transcript_id "AT1G11280.3"; exon_number "4"; FPKM "0.0000000000"; frac "0.000000"; conf_lo "0.000000"; conf_hi "0.038883"; cov "0.000000";
Chr1	Cufflinks	exon	3788706	3788842	1	-	.	gene_id "AT1G11280"; transcript_id "AT1G11280.3"; exon_number "5"; FPKM "0.0000000000"; frac "0.000000"; conf_lo "0.000000"; conf_hi "0.038883"; cov "0.000000";
Chr1	Cufflinks	exon	3789119	3789226	1	-	.	gene_id "AT1G11280"; transcript_id "AT1G11280.3"; exon_number "6"; FPKM "0.0000000000"; frac "0.000000"; conf_lo "0.000000"; conf_hi "0.038883"; cov "0.000000";
Chr1	Cufflinks	exon	3789340	3790876	1	-	.	gene_id "AT1G11280"; transcript_id "AT1G11280.3"; exon_number "7"; FPKM "0.0000000000"; frac "0.000000"; conf_lo "0.000000"; conf_hi "0.038883"; cov "0.000000";
Chr1	Cufflinks	transcript	3787334	3790876	1000	-	.	gene_id "AT1G11280"; transcript_id "AT1G11280.2"; FPKM "3.3885962604"; frac "0.706805"; conf_lo "2.784597"; conf_hi "3.992595"; cov "20.016534"; full_read_support "yes";
Chr1	Cufflinks	exon	3787334	3787755	1000	-	.	gene_id "AT1G11280"; transcript_id "AT1G11280.2"; exon_number "1"; FPKM "3.3885962604"; frac "0.706805"; conf_lo "2.784597"; conf_hi "3.992595"; cov "20.016534";
Chr1	Cufflinks	exon	3787835	3787985	1000	-	.	gene_id "AT1G11280"; transcript_id "AT1G11280.2"; exon_number "2"; FPKM "3.3885962604"; frac "0.706805"; conf_lo "2.784597"; conf_hi "3.992595"; cov "20.016534";
Chr1	Cufflinks	exon	3788070	3788307	1000	-	.	gene_id "AT1G11280"; transcript_id "AT1G11280.2"; exon_number "3"; FPKM "3.3885962604"; frac "0.706805"; conf_lo "2.784597"; conf_hi "3.992595"; cov "20.016534";
Chr1	Cufflinks	exon	3788410	3788620	1000	-	.	gene_id "AT1G11280"; transcript_id "AT1G11280.2"; exon_number "4"; FPKM "3.3885962604"; frac "0.706805"; conf_lo "2.784597"; conf_hi "3.992595"; cov "20.016534";
Chr1	Cufflinks	exon	3788706	3788878	1000	-	.	gene_id "AT1G11280"; transcript_id "AT1G11280.2"; exon_number "5"; FPKM "3.3885962604"; frac "0.706805"; conf_lo "2.784597"; conf_hi "3.992595"; cov "20.016534";
Chr1	Cufflinks	exon	3789119	3789226	1000	-	.	gene_id "AT1G11280"; transcript_id "AT1G11280.2"; exon_number "6"; FPKM "3.3885962604"; frac "0.706805"; conf_lo "2.784597"; conf_hi "3.992595"; cov "20.016534";
Chr1	Cufflinks	exon	3789340	3790876	1000	-	.	gene_id "AT1G11280"; transcript_id "AT1G11280.2"; exon_number "7"; FPKM "3.3885962604"; frac "0.706805"; conf_lo "2.784597"; conf_hi "3.992595"; cov "20.016534";
Chr1	Cufflinks	transcript	3791454	3793883	1000	-	.	gene_id "AT1G11290"; transcript_id "AT1G11290.1"; FPKM "2.3375953187"; frac "1.000000"; conf_lo "1.861539"; conf_hi "2.813652"; cov "13.814155"; full_read_support "yes";
Chr1	Cufflinks	exon	3791454	3793883	1000	-	.	gene_id "AT1G11290"; transcript_id "AT1G11290.1"; exon_number "1"; FPKM "2.3375953187"; frac "1.000000"; conf_lo "1.861539"; conf_hi "2.813652"; cov "13.814155";
Chr1	Cufflinks	transcript	3794238	3800719	1	+	.	gene_id "CUFF.7709"; transcript_id "AT1G11300.1"; FPKM "0.0000000000"; frac "0.000000"; conf_lo "0.000000"; conf_hi "0.020665"; cov "0.000000"; full_read_support "no";
Chr1	Cufflinks	exon	3794238	3795676	1	+	.	gene_id "CUFF.7709"; transcript_id "AT1G11300.1"; exon_number "1"; FPKM "0.0000000000"; frac "0.000000"; conf_lo "0.000000"; conf_hi "0.020665"; cov "0.000000";
Chr1	Cufflinks	exon	3795766	3795873	1	+	.	gene_id "CUFF.7709"; transcript_id "AT1G11300.1"; exon_number "2"; FPKM "0.0000000000"; frac "0.000000"; conf_lo "0.000000"; conf_hi "0.020665"; cov "0.000000";
Chr1	Cufflinks	exon	3795955	3796133	1	+	.	gene_id "CUFF.7709"; transcript_id "AT1G11300.1"; exon_number "3"; FPKM "0.0000000000"; frac "0.000000"; conf_lo "0.000000"; conf_hi "0.020665"; cov "0.000000";
Chr1	Cufflinks	exon	3796218	3796428	1	+	.	gene_id "CUFF.7709"; transcript_id "AT1G11300.1"; exon_number "4"; FPKM "0.0000000000"; frac "0.000000"; conf_lo "0.000000"; conf_hi "0.020665"; cov "0.000000";
Chr1	Cufflinks	exon	3796511	3796748	1	+	.	gene_id "CUFF.7709"; transcript_id "AT1G11300.1"; exon_number "5"; FPKM "0.0000000000"; frac "0.000000"; conf_lo "0.000000"; conf_hi "0.020665"; cov "0.000000";
Chr1	Cufflinks	exon	3796829	3796958	1	+	.	gene_id "CUFF.7709"; transcript_id "AT1G11300.1"; exon_number "6"; FPKM "0.0000000000"; frac "0.000000"; conf_lo "0.000000"; conf_hi "0.020665"; cov "0.000000";
Chr1	Cufflinks	exon	3797038	3797341	1	+	.	gene_id "CUFF.7709"; transcript_id "AT1G11300.1"; exon_number "7"; FPKM "0.0000000000"; frac "0.000000"; conf_lo "0.000000"; conf_hi "0.020665"; cov "0.000000";
Chr1	Cufflinks	exon	3797737	3799056	1	+	.	gene_id "CUFF.7709"; transcript_id "AT1G11300.1"; exon_number "8"; FPKM "0.0000000000"; frac "0.000000"; conf_lo "0.000000"; conf_hi "0.020665"; cov "0.000000";
Chr1	Cufflinks	exon	3799147	3799254	1	+	.	gene_id "CUFF.7709"; transcript_id "AT1G11300.1"; exon_number "9"; FPKM "0.0000000000"; frac "0.000000"; conf_lo "0.000000"; conf_hi "0.020665"; cov "0.000000";
Chr1	Cufflinks	exon	3799336	3799514	1	+	.	gene_id "CUFF.7709"; transcript_id "AT1G11300.1"; exon_number "10"; FPKM "0.0000000000"; frac "0.000000"; conf_lo "0.000000"; conf_hi "0.020665"; cov "0.000000";
Chr1	Cufflinks	exon	3799586	3799796	1	+	.	gene_id "CUFF.7709"; transcript_id "AT1G11300.1"; exon_number "11"; FPKM "0.0000000000"; frac "0.000000"; conf_lo "0.000000"; conf_hi "0.020665"; cov "0.000000";
Chr1	Cufflinks	exon	3799880	3800117	1	+	.	gene_id "CUFF.7709"; transcript_id "AT1G11300.1"; exon_number "12"; FPKM "0.0000000000"; frac "0.000000"; conf_lo "0.000000"; conf_hi "0.020665"; cov "0.000000";
Chr1	Cufflinks	exon	3800202	3800331	1	+	.	gene_id "CUFF.7709"; transcript_id "AT1G11300.1"; exon_number "13"; FPKM "0.0000000000"; frac "0.000000"; conf_lo "0.000000"; conf_hi "0.020665"; cov "0.000000";
Chr1	Cufflinks	exon	3800411	3800719	1	+	.	gene_id "CUFF.7709"; transcript_id "AT1G11300.1"; exon_number "14"; FPKM "0.0000000000"; frac "0.000000"; conf_lo "0.000000"; conf_hi "0.020665"; cov "0.000000";
Chr1	Cufflinks	transcript	3800738	3804185	1000	-	.	gene_id "CUFF.7710"; transcript_id "AT1G11310.1"; FPKM "43.6584799107"; frac "1.000000"; conf_lo "40.873767"; conf_hi "46.443193"; cov "258.002910"; full_read_support "yes";
Chr1	Cufflinks	exon	3800738	3801306	1000	-	.	gene_id "CUFF.7710"; transcript_id "AT1G11310.1"; exon_number "1"; FPKM "43.6584799107"; frac "1.000000"; conf_lo "40.873767"; conf_hi "46.443193"; cov "258.002910";
Chr1	Cufflinks	exon	3801400	3801460	1000	-	.	gene_id "CUFF.7710"; transcript_id "AT1G11310.1"; exon_number "2"; FPKM "43.6584799107"; frac "1.000000"; conf_lo "40.873767"; conf_hi "46.443193"; cov "258.002910";
Chr1	Cufflinks	exon	3801550	3801617	1000	-	.	gene_id "CUFF.7710"; transcript_id "AT1G11310.1"; exon_number "3"; FPKM "43.6584799107"; frac "1.000000"; conf_lo "40.873767"; conf_hi "46.443193"; cov "258.002910";
Chr1	Cufflinks	exon	3801703	3801738	1000	-	.	gene_id "CUFF.7710"; transcript_id "AT1G11310.1"; exon_number "4"; FPKM "43.6584799107"; frac "1.000000"; conf_lo "40.873767"; conf_hi "46.443193"; cov "258.002910";
Chr1	Cufflinks	exon	3801829	3802002	1000	-	.	gene_id "CUFF.7710"; transcript_id "AT1G11310.1"; exon_number "5"; FPKM "43.6584799107"; frac "1.000000"; conf_lo "40.873767"; conf_hi "46.443193"; cov "258.002910";
Chr1	Cufflinks	exon	3802082	3802122	1000	-	.	gene_id "CUFF.7710"; transcript_id "AT1G11310.1"; exon_number "6"; FPKM "43.6584799107"; frac "1.000000"; conf_lo "40.873767"; conf_hi "46.443193"; cov "258.002910";
Chr1	Cufflinks	exon	3802209	3802258	1000	-	.	gene_id "CUFF.7710"; transcript_id "AT1G11310.1"; exon_number "7"; FPKM "43.6584799107"; frac "1.000000"; conf_lo "40.873767"; conf_hi "46.443193"; cov "258.002910";
Chr1	Cufflinks	exon	3802345	3802439	1000	-	.	gene_id "CUFF.7710"; transcript_id "AT1G11310.1"; exon_number "8"; FPKM "43.6584799107"; frac "1.000000"; conf_lo "40.873767"; conf_hi "46.443193"; cov "258.002910";
Chr1	Cufflinks	exon	3802523	3802686	1000	-	.	gene_id "CUFF.7710"; transcript_id "AT1G11310.1"; exon_number "9"; FPKM "43.6584799107"; frac "1.000000"; conf_lo "40.873767"; conf_hi "46.443193"; cov "258.002910";
Chr1	Cufflinks	exon	3802757	3802817	1000	-	.	gene_id "CUFF.7710"; transcript_id "AT1G11310.1"; exon_number "10"; FPKM "43.6584799107"; frac "1.000000"; conf_lo "40.873767"; conf_hi "46.443193"; cov "258.002910";
Chr1	Cufflinks	exon	3802911	3803027	1000	-	.	gene_id "CUFF.7710"; transcript_id "AT1G11310.1"; exon_number "11"; FPKM "43.6584799107"; frac "1.000000"; conf_lo "40.873767"; conf_hi "46.443193"; cov "258.002910";
Chr1	Cufflinks	exon	3803121	3803386	1000	-	.	gene_id "CUFF.7710"; transcript_id "AT1G11310.1"; exon_number "12"; FPKM "43.6584799107"; frac "1.000000"; conf_lo "40.873767"; conf_hi "46.443193"; cov "258.002910";
Chr1	Cufflinks	exon	3803502	3803559	1000	-	.	gene_id "CUFF.7710"; transcript_id "AT1G11310.1"; exon_number "13"; FPKM "43.6584799107"; frac "1.000000"; conf_lo "40.873767"; conf_hi "46.443193"; cov "258.002910";
Chr1	Cufflinks	exon	3803748	3804185	1000	-	.	gene_id "CUFF.7710"; transcript_id "AT1G11310.1"; exon_number "14"; FPKM "43.6584799107"; frac "1.000000"; conf_lo "40.873767"; conf_hi "46.443193"; cov "258.002910";
Chr1	Cufflinks	transcript	3800770	3804185	1	-	.	gene_id "CUFF.7710"; transcript_id "AT1G11310.2"; FPKM "0.0000000000"; frac "0.000000"; conf_lo "0.000000"; conf_hi "0.049246"; cov "0.000000"; full_read_support "yes";
Chr1	Cufflinks	exon	3800770	3801306	1	-	.	gene_id "CUFF.7710"; transcript_id "AT1G11310.2"; exon_number "1"; FPKM "0.0000000000"; frac "0.000000"; conf_lo "0.000000"; conf_hi "0.049246"; cov "0.000000";
Chr1	Cufflinks	exon	3801400	3801617	1	-	.	gene_id "CUFF.7710"; transcript_id "AT1G11310.2"; exon_number "2"; FPKM "0.0000000000"; frac "0.000000"; conf_lo "0.000000"; conf_hi "0.049246"; cov "0.000000";
Chr1	Cufflinks	exon	3801703	3801738	1	-	.	gene_id "CUFF.7710"; transcript_id "AT1G11310.2"; exon_number "3"; FPKM "0.0000000000"; frac "0.000000"; conf_lo "0.000000"; conf_hi "0.049246"; cov "0.000000";
Chr1	Cufflinks	exon	3801829	3802002	1	-	.	gene_id "CUFF.7710"; transcript_id "AT1G11310.2"; exon_number "4"; FPKM "0.0000000000"; frac "0.000000"; conf_lo "0.000000"; conf_hi "0.049246"; cov "0.000000";
Chr1	Cufflinks	exon	3802082	3802122	1	-	.	gene_id "CUFF.7710"; transcript_id "AT1G11310.2"; exon_number "5"; FPKM "0.0000000000"; frac "0.000000"; conf_lo "0.000000"; conf_hi "0.049246"; cov "0.000000";
Chr1	Cufflinks	exon	3802209	3802258	1	-	.	gene_id "CUFF.7710"; transcript_id "AT1G11310.2"; exon_number "6"; FPKM "0.0000000000"; frac "0.000000"; conf_lo "0.000000"; conf_hi "0.049246"; cov "0.000000";
Chr1	Cufflinks	exon	3802345	3802439	1	-	.	gene_id "CUFF.7710"; transcript_id "AT1G11310.2"; exon_number "7"; FPKM "0.0000000000"; frac "0.000000"; conf_lo "0.000000"; conf_hi "0.049246"; cov "0.000000";
Chr1	Cufflinks	exon	3802523	3802686	1	-	.	gene_id "CUFF.7710"; transcript_id "AT1G11310.2"; exon_number "8"; FPKM "0.0000000000"; frac "0.000000"; conf_lo "0.000000"; conf_hi "0.049246"; cov "0.000000";
Chr1	Cufflinks	exon	3802757	3802817	1	-	.	gene_id "CUFF.7710"; transcript_id "AT1G11310.2"; exon_number "9"; FPKM "0.0000000000"; frac "0.000000"; conf_lo "0.000000"; conf_hi "0.049246"; cov "0.000000";
Chr1	Cufflinks	exon	3802911	3803027	1	-	.	gene_id "CUFF.7710"; transcript_id "AT1G11310.2"; exon_number "10"; FPKM "0.0000000000"; frac "0.000000"; conf_lo "0.000000"; conf_hi "0.049246"; cov "0.000000";
Chr1	Cufflinks	exon	3803121	3803386	1	-	.	gene_id "CUFF.7710"; transcript_id "AT1G11310.2"; exon_number "11"; FPKM "0.0000000000"; frac "0.000000"; conf_lo "0.000000"; conf_hi "0.049246"; cov "0.000000";
Chr1	Cufflinks	exon	3803502	3803559	1	-	.	gene_id "CUFF.7710"; transcript_id "AT1G11310.2"; exon_number "12"; FPKM "0.0000000000"; frac "0.000000"; conf_lo "0.000000"; conf_hi "0.049246"; cov "0.000000";
Chr1	Cufflinks	exon	3803748	3804185	1	-	.	gene_id "CUFF.7710"; transcript_id "AT1G11310.2"; exon_number "13"; FPKM "0.0000000000"; frac "0.000000"; conf_lo "0.000000"; conf_hi "0.049246"; cov "0.000000";
Chr1	Cufflinks	transcript	3807128	3808875	1000	+	.	gene_id "AT1G11320"; transcript_id "AT1G11320.1"; FPKM "2.3091388377"; frac "1.000000"; conf_lo "1.699249"; conf_hi "2.919029"; cov "13.651953"; full_read_support "yes";
Chr1	Cufflinks	exon	3807128	3807351	1000	+	.	gene_id "AT1G11320"; transcript_id "AT1G11320.1"; exon_number "1"; FPKM "2.3091388377"; frac "1.000000"; conf_lo "1.699249"; conf_hi "2.919029"; cov "13.651953";
Chr1	Cufflinks	exon	3807463	3807930	1000	+	.	gene_id "AT1G11320"; transcript_id "AT1G11320.1"; exon_number "2"; FPKM "2.3091388377"; frac "1.000000"; conf_lo "1.699249"; conf_hi "2.919029"; cov "13.651953";
Chr1	Cufflinks	exon	3808033	3808875	1000	+	.	gene_id "AT1G11320"; transcript_id "AT1G11320.1"; exon_number "3"; FPKM "2.3091388377"; frac "1.000000"; conf_lo "1.699249"; conf_hi "2.919029"; cov "13.651953";
Chr1	Cufflinks	transcript	3810093	3813558	1000	+	.	gene_id "CUFF.7711"; transcript_id "AT1G11330.2"; FPKM "9.0572149742"; frac "0.743110"; conf_lo "8.095590"; conf_hi "10.018840"; cov "53.506941"; full_read_support "yes";
Chr1	Cufflinks	exon	3810093	3811689	1000	+	.	gene_id "CUFF.7711"; transcript_id "AT1G11330.2"; exon_number "1"; FPKM "9.0572149742"; frac "0.743110"; conf_lo "8.095590"; conf_hi "10.018840"; cov "53.506941";
Chr1	Cufflinks	exon	3811784	3811891	1000	+	.	gene_id "CUFF.7711"; transcript_id "AT1G11330.2"; exon_number "2"; FPKM "9.0572149742"; frac "0.743110"; conf_lo "8.095590"; conf_hi "10.018840"; cov "53.506941";
Chr1	Cufflinks	exon	3811979	3812172	1000	+	.	gene_id "CUFF.7711"; transcript_id "AT1G11330.2"; exon_number "3"; FPKM "9.0572149742"; frac "0.743110"; conf_lo "8.095590"; conf_hi "10.018840"; cov "53.506941";
Chr1	Cufflinks	exon	3812259	3812469	1000	+	.	gene_id "CUFF.7711"; transcript_id "AT1G11330.2"; exon_number "4"; FPKM "9.0572149742"; frac "0.743110"; conf_lo "8.095590"; conf_hi "10.018840"; cov "53.506941";
Chr1	Cufflinks	exon	3812568	3812805	1000	+	.	gene_id "CUFF.7711"; transcript_id "AT1G11330.2"; exon_number "5"; FPKM "9.0572149742"; frac "0.743110"; conf_lo "8.095590"; conf_hi "10.018840"; cov "53.506941";
Chr1	Cufflinks	exon	3812876	3813026	1000	+	.	gene_id "CUFF.7711"; transcript_id "AT1G11330.2"; exon_number "6"; FPKM "9.0572149742"; frac "0.743110"; conf_lo "8.095590"; conf_hi "10.018840"; cov "53.506941";
Chr1	Cufflinks	exon	3813108	3813558	1000	+	.	gene_id "CUFF.7711"; transcript_id "AT1G11330.2"; exon_number "7"; FPKM "9.0572149742"; frac "0.743110"; conf_lo "8.095590"; conf_hi "10.018840"; cov "53.506941";
Chr1	Cufflinks	transcript	3810221	3813607	356	+	.	gene_id "CUFF.7711"; transcript_id "AT1G11330.1"; FPKM "3.2307258223"; frac "0.256890"; conf_lo "2.607564"; conf_hi "3.853888"; cov "19.086028"; full_read_support "no";
Chr1	Cufflinks	exon	3810221	3811689	356	+	.	gene_id "CUFF.7711"; transcript_id "AT1G11330.1"; exon_number "1"; FPKM "3.2307258223"; frac "0.256890"; conf_lo "2.607564"; conf_hi "3.853888"; cov "19.086028";
Chr1	Cufflinks	exon	3811784	3811891	356	+	.	gene_id "CUFF.7711"; transcript_id "AT1G11330.1"; exon_number "2"; FPKM "3.2307258223"; frac "0.256890"; conf_lo "2.607564"; conf_hi "3.853888"; cov "19.086028";
Chr1	Cufflinks	exon	3811985	3812172	356	+	.	gene_id "CUFF.7711"; transcript_id "AT1G11330.1"; exon_number "3"; FPKM "3.2307258223"; frac "0.256890"; conf_lo "2.607564"; conf_hi "3.853888"; cov "19.086028";
Chr1	Cufflinks	exon	3812259	3812469	356	+	.	gene_id "CUFF.7711"; transcript_id "AT1G11330.1"; exon_number "4"; FPKM "3.2307258223"; frac "0.256890"; conf_lo "2.607564"; conf_hi "3.853888"; cov "19.086028";
Chr1	Cufflinks	exon	3812568	3812805	356	+	.	gene_id "CUFF.7711"; transcript_id "AT1G11330.1"; exon_number "5"; FPKM "3.2307258223"; frac "0.256890"; conf_lo "2.607564"; conf_hi "3.853888"; cov "19.086028";
Chr1	Cufflinks	exon	3812876	3813026	356	+	.	gene_id "CUFF.7711"; transcript_id "AT1G11330.1"; exon_number "6"; FPKM "3.2307258223"; frac "0.256890"; conf_lo "2.607564"; conf_hi "3.853888"; cov "19.086028";
Chr1	Cufflinks	exon	3813108	3813607	356	+	.	gene_id "CUFF.7711"; transcript_id "AT1G11330.1"; exon_number "7"; FPKM "3.2307258223"; frac "0.256890"; conf_lo "2.607564"; conf_hi "3.853888"; cov "19.086028";
Chr1	Cufflinks	transcript	3814116	3817420	1	-	.	gene_id "CUFF.7712"; transcript_id "AT1G11340.1"; FPKM "0.0000000000"; frac "0.000000"; conf_lo "0.000000"; conf_hi "0.040401"; cov "0.000000"; full_read_support "no";
Chr1	Cufflinks	exon	3814116	3814430	1	-	.	gene_id "CUFF.7712"; transcript_id "AT1G11340.1"; exon_number "1"; FPKM "0.0000000000"; frac "0.000000"; conf_lo "0.000000"; conf_hi "0.040401"; cov "0.000000";
Chr1	Cufflinks	exon	3814514	3814658	1	-	.	gene_id "CUFF.7712"; transcript_id "AT1G11340.1"; exon_number "2"; FPKM "0.0000000000"; frac "0.000000"; conf_lo "0.000000"; conf_hi "0.040401"; cov "0.000000";
Chr1	Cufflinks	exon	3814737	3814974	1	-	.	gene_id "CUFF.7712"; transcript_id "AT1G11340.1"; exon_number "3"; FPKM "0.0000000000"; frac "0.000000"; conf_lo "0.000000"; conf_hi "0.040401"; cov "0.000000";
Chr1	Cufflinks	exon	3815072	3815282	1	-	.	gene_id "CUFF.7712"; transcript_id "AT1G11340.1"; exon_number "4"; FPKM "0.0000000000"; frac "0.000000"; conf_lo "0.000000"; conf_hi "0.040401"; cov "0.000000";
Chr1	Cufflinks	exon	3815387	3815583	1	-	.	gene_id "CUFF.7712"; transcript_id "AT1G11340.1"; exon_number "5"; FPKM "0.0000000000"; frac "0.000000"; conf_lo "0.000000"; conf_hi "0.040401"; cov "0.000000";
Chr1	Cufflinks	exon	3815672	3815791	1	-	.	gene_id "CUFF.7712"; transcript_id "AT1G11340.1"; exon_number "6"; FPKM "0.0000000000"; frac "0.000000"; conf_lo "0.000000"; conf_hi "0.040401"; cov "0.000000";
Chr1	Cufflinks	exon	3815941	3817420	1	-	.	gene_id "CUFF.7712"; transcript_id "AT1G11340.1"; exon_number "7"; FPKM "0.0000000000"; frac "0.000000"; conf_lo "0.000000"; conf_hi "0.040401"; cov "0.000000";
Chr1	Cufflinks	transcript	3817591	3820805	478	-	.	gene_id "CUFF.7712"; transcript_id "AT1G11350.1"; FPKM "4.8641506057"; frac "0.437250"; conf_lo "4.195840"; conf_hi "5.532461"; cov "28.721377"; full_read_support "yes";
Chr1	Cufflinks	exon	3817591	3818033	478	-	.	gene_id "CUFF.7712"; transcript_id "AT1G11350.1"; exon_number "1"; FPKM "4.8641506057"; frac "0.437250"; conf_lo "4.195840"; conf_hi "5.532461"; cov "28.721377";
Chr1	Cufflinks	exon	3818118	3818268	478	-	.	gene_id "CUFF.7712"; transcript_id "AT1G11350.1"; exon_number "2"; FPKM "4.8641506057"; frac "0.437250"; conf_lo "4.195840"; conf_hi "5.532461"; cov "28.721377";
Chr1	Cufflinks	exon	3818363	3818600	478	-	.	gene_id "CUFF.7712"; transcript_id "AT1G11350.1"; exon_number "3"; FPKM "4.8641506057"; frac "0.437250"; conf_lo "4.195840"; conf_hi "5.532461"; cov "28.721377";
Chr1	Cufflinks	exon	3818705	3818915	478	-	.	gene_id "CUFF.7712"; transcript_id "AT1G11350.1"; exon_number "4"; FPKM "4.8641506057"; frac "0.437250"; conf_lo "4.195840"; conf_hi "5.532461"; cov "28.721377";
Chr1	Cufflinks	exon	3819000	3819193	478	-	.	gene_id "CUFF.7712"; transcript_id "AT1G11350.1"; exon_number "5"; FPKM "4.8641506057"; frac "0.437250"; conf_lo "4.195840"; conf_hi "5.532461"; cov "28.721377";
Chr1	Cufflinks	exon	3819284	3819391	478	-	.	gene_id "CUFF.7712"; transcript_id "AT1G11350.1"; exon_number "6"; FPKM "4.8641506057"; frac "0.437250"; conf_lo "4.195840"; conf_hi "5.532461"; cov "28.721377";
Chr1	Cufflinks	exon	3819471	3820805	478	-	.	gene_id "CUFF.7712"; transcript_id "AT1G11350.1"; exon_number "7"; FPKM "4.8641506057"; frac "0.437250"; conf_lo "4.195840"; conf_hi "5.532461"; cov "28.721377";
Chr1	Cufflinks	transcript	3821443	3823088	1	-	.	gene_id "CUFF.7712"; transcript_id "AT1G11360.2"; FPKM "0.0000000000"; frac "0.000000"; conf_lo "0.000000"; conf_hi "0.093505"; cov "0.000000"; full_read_support "no";
Chr1	Cufflinks	exon	3821443	3821780	1	-	.	gene_id "CUFF.7712"; transcript_id "AT1G11360.2"; exon_number "1"; FPKM "0.0000000000"; frac "0.000000"; conf_lo "0.000000"; conf_hi "0.093505"; cov "0.000000";
Chr1	Cufflinks	exon	3822147	3823088	1	-	.	gene_id "CUFF.7712"; transcript_id "AT1G11360.2"; exon_number "2"; FPKM "0.0000000000"; frac "0.000000"; conf_lo "0.000000"; conf_hi "0.093505"; cov "0.000000";
Chr1	Cufflinks	transcript	3821443	3823088	1	-	.	gene_id "CUFF.7712"; transcript_id "AT1G11360.4"; FPKM "0.0000000000"; frac "0.000000"; conf_lo "0.000000"; conf_hi "0.092230"; cov "0.000000"; full_read_support "yes";
Chr1	Cufflinks	exon	3821443	3821795	1	-	.	gene_id "CUFF.7712"; transcript_id "AT1G11360.4"; exon_number "1"; FPKM "0.0000000000"; frac "0.000000"; conf_lo "0.000000"; conf_hi "0.092230"; cov "0.000000";
Chr1	Cufflinks	exon	3822147	3823088	1	-	.	gene_id "CUFF.7712"; transcript_id "AT1G11360.4"; exon_number "2"; FPKM "0.0000000000"; frac "0.000000"; conf_lo "0.000000"; conf_hi "0.092230"; cov "0.000000";
Chr1	Cufflinks	transcript	3821443	3823088	1	-	.	gene_id "CUFF.7712"; transcript_id "AT1G11360.3"; FPKM "0.0000000000"; frac "0.000000"; conf_lo "0.000000"; conf_hi "0.082548"; cov "0.000000"; full_read_support "no";
Chr1	Cufflinks	exon	3821443	3821795	1	-	.	gene_id "CUFF.7712"; transcript_id "AT1G11360.3"; exon_number "1"; FPKM "0.0000000000"; frac "0.000000"; conf_lo "0.000000"; conf_hi "0.082548"; cov "0.000000";
Chr1	Cufflinks	exon	3822018	3823088	1	-	.	gene_id "CUFF.7712"; transcript_id "AT1G11360.3"; exon_number "2"; FPKM "0.0000000000"; frac "0.000000"; conf_lo "0.000000"; conf_hi "0.082548"; cov "0.000000";
Chr1	Cufflinks	transcript	3821443	3823088	1000	-	.	gene_id "CUFF.7712"; transcript_id "AT1G11360.1"; FPKM "10.1727631838"; frac "0.398508"; conf_lo "8.596862"; conf_hi "11.748664"; cov "60.067171"; full_read_support "yes";
Chr1	Cufflinks	exon	3821443	3821795	1000	-	.	gene_id "CUFF.7712"; transcript_id "AT1G11360.1"; exon_number "1"; FPKM "10.1727631838"; frac "0.398508"; conf_lo "8.596862"; conf_hi "11.748664"; cov "60.067171";
Chr1	Cufflinks	exon	3822164	3823088	1000	-	.	gene_id "CUFF.7712"; transcript_id "AT1G11360.1"; exon_number "2"; FPKM "10.1727631838"; frac "0.398508"; conf_lo "8.596862"; conf_hi "11.748664"; cov "60.067171";
Chr1	Cufflinks	transcript	3822007	3823088	503	-	.	gene_id "CUFF.7712"; transcript_id "CUFF.7712.7"; FPKM "5.1192107982"; frac "0.164242"; conf_lo "3.771011"; conf_hi "6.467410"; cov "30.227432"; full_read_support "yes";
Chr1	Cufflinks	exon	3822007	3823088	503	-	.	gene_id "CUFF.7712"; transcript_id "CUFF.7712.7"; exon_number "1"; FPKM "5.1192107982"; frac "0.164242"; conf_lo "3.771011"; conf_hi "6.467410"; cov "30.227432";
Chr1	Cufflinks	transcript	3824510	3825196	1000	-	.	gene_id "AT1G11362"; transcript_id "AT1G11362.1"; FPKM "0.4124635052"; frac "1.000000"; conf_lo "0.000000"; conf_hi "0.825126"; cov "2.439609"; full_read_support "yes";
Chr1	Cufflinks	exon	3824510	3825196	1000	-	.	gene_id "AT1G11362"; transcript_id "AT1G11362.1"; exon_number "1"; FPKM "0.4124635052"; frac "1.000000"; conf_lo "0.000000"; conf_hi "0.825126"; cov "2.439609";
Chr1	Cufflinks	transcript	3828098	3830945	1	-	.	gene_id "AT1G11370"; transcript_id "AT1G11370.1"; FPKM "0.0000000000"; frac "0.000000"; conf_lo "0.000000"; conf_hi "0.000000"; cov "0.000000"; full_read_support "no";
Chr1	Cufflinks	exon	3828098	3828585	1	-	.	gene_id "AT1G11370"; transcript_id "AT1G11370.1"; exon_number "1"; FPKM "0.0000000000"; frac "0.000000"; conf_lo "0.000000"; conf_hi "0.000000"; cov "0.000000";
Chr1	Cufflinks	exon	3829970	3830234	1	-	.	gene_id "AT1G11370"; transcript_id "AT1G11370.1"; exon_number "2"; FPKM "0.0000000000"; frac "0.000000"; conf_lo "0.000000"; conf_hi "0.000000"; cov "0.000000";
Chr1	Cufflinks	exon	3830832	3830945	1	-	.	gene_id "AT1G11370"; transcript_id "AT1G11370.1"; exon_number "3"; FPKM "0.0000000000"; frac "0.000000"; conf_lo "0.000000"; conf_hi "0.000000"; cov "0.000000";
Chr1	Cufflinks	transcript	3832623	3834191	1000	+	.	gene_id "CUFF.7713"; transcript_id "AT1G11380.1"; FPKM "4.1447513246"; frac "0.193548"; conf_lo "3.155989"; conf_hi "5.133513"; cov "24.497452"; full_read_support "yes";
Chr1	Cufflinks	exon	3832623	3833008	1000	+	.	gene_id "CUFF.7713"; transcript_id "AT1G11380.1"; exon_number "1"; FPKM "4.1447513246"; frac "0.193548"; conf_lo "3.155989"; conf_hi "5.133513"; cov "24.497452";
Chr1	Cufflinks	exon	3833167	3833230	1000	+	.	gene_id "CUFF.7713"; transcript_id "AT1G11380.1"; exon_number "2"; FPKM "4.1447513246"; frac "0.193548"; conf_lo "3.155989"; conf_hi "5.133513"; cov "24.497452";
Chr1	Cufflinks	exon	3833338	3833502	1000	+	.	gene_id "CUFF.7713"; transcript_id "AT1G11380.1"; exon_number "3"; FPKM "4.1447513246"; frac "0.193548"; conf_lo "3.155989"; conf_hi "5.133513"; cov "24.497452";
Chr1	Cufflinks	exon	3833609	3833674	1000	+	.	gene_id "CUFF.7713"; transcript_id "AT1G11380.1"; exon_number "4"; FPKM "4.1447513246"; frac "0.193548"; conf_lo "3.155989"; conf_hi "5.133513"; cov "24.497452";
Chr1	Cufflinks	exon	3833766	3834191	1000	+	.	gene_id "CUFF.7713"; transcript_id "AT1G11380.1"; exon_number "5"; FPKM "4.1447513246"; frac "0.193548"; conf_lo "3.155989"; conf_hi "5.133513"; cov "24.497452";
Chr1	Cufflinks	transcript	3834459	3837629	1000	-	.	gene_id "AT1G11390"; transcript_id "AT1G11390.1"; FPKM "6.8265356555"; frac "0.806452"; conf_lo "5.994517"; conf_hi "7.658554"; cov "40.348074"; full_read_support "yes";
Chr1	Cufflinks	exon	3834459	3834881	1000	-	.	gene_id "AT1G11390"; transcript_id "AT1G11390.1"; exon_number "1"; FPKM "6.8265356555"; frac "0.806452"; conf_lo "5.994517"; conf_hi "7.658554"; cov "40.348074";
Chr1	Cufflinks	exon	3835127	3835282	1000	-	.	gene_id "AT1G11390"; transcript_id "AT1G11390.1"; exon_number "2"; FPKM "6.8265356555"; frac "0.806452"; conf_lo "5.994517"; conf_hi "7.658554"; cov "40.348074";
Chr1	Cufflinks	exon	3835406	3835669	1000	-	.	gene_id "AT1G11390"; transcript_id "AT1G11390.1"; exon_number "3"; FPKM "6.8265356555"; frac "0.806452"; conf_lo "5.994517"; conf_hi "7.658554"; cov "40.348074";
Chr1	Cufflinks	exon	3835750	3837076	1000	-	.	gene_id "AT1G11390"; transcript_id "AT1G11390.1"; exon_number "4"; FPKM "6.8265356555"; frac "0.806452"; conf_lo "5.994517"; conf_hi "7.658554"; cov "40.348074";
Chr1	Cufflinks	exon	3837298	3837629	1000	-	.	gene_id "AT1G11390"; transcript_id "AT1G11390.1"; exon_number "5"; FPKM "6.8265356555"; frac "0.806452"; conf_lo "5.994517"; conf_hi "7.658554"; cov "40.348074";
Chr1	Cufflinks	transcript	3837821	3840207	1000	+	.	gene_id "AT1G11400"; transcript_id "AT1G11400.2"; FPKM "10.8333627672"; frac "1.000000"; conf_lo "9.176049"; conf_hi "12.490676"; cov "63.959463"; full_read_support "yes";
Chr1	Cufflinks	exon	3837821	3837987	1000	+	.	gene_id "AT1G11400"; transcript_id "AT1G11400.2"; exon_number "1"; FPKM "10.8333627672"; frac "1.000000"; conf_lo "9.176049"; conf_hi "12.490676"; cov "63.959463";
Chr1	Cufflinks	exon	3838708	3838959	1000	+	.	gene_id "AT1G11400"; transcript_id "AT1G11400.2"; exon_number "2"; FPKM "10.8333627672"; frac "1.000000"; conf_lo "9.176049"; conf_hi "12.490676"; cov "63.959463";
Chr1	Cufflinks	exon	3839227	3839340	1000	+	.	gene_id "AT1G11400"; transcript_id "AT1G11400.2"; exon_number "3"; FPKM "10.8333627672"; frac "1.000000"; conf_lo "9.176049"; conf_hi "12.490676"; cov "63.959463";
Chr1	Cufflinks	exon	3839422	3839610	1000	+	.	gene_id "AT1G11400"; transcript_id "AT1G11400.2"; exon_number "4"; FPKM "10.8333627672"; frac "1.000000"; conf_lo "9.176049"; conf_hi "12.490676"; cov "63.959463";
Chr1	Cufflinks	exon	3839850	3840207	1000	+	.	gene_id "AT1G11400"; transcript_id "AT1G11400.2"; exon_number "5"; FPKM "10.8333627672"; frac "1.000000"; conf_lo "9.176049"; conf_hi "12.490676"; cov "63.959463";
Chr1	Cufflinks	transcript	3837850	3840207	1	+	.	gene_id "AT1G11400"; transcript_id "AT1G11400.1"; FPKM "0.0000000000"; frac "0.000000"; conf_lo "0.000000"; conf_hi "0.119500"; cov "0.000000"; full_read_support "yes";
Chr1	Cufflinks	exon	3837850	3837987	1	+	.	gene_id "AT1G11400"; transcript_id "AT1G11400.1"; exon_number "1"; FPKM "0.0000000000"; frac "0.000000"; conf_lo "0.000000"; conf_hi "0.119500"; cov "0.000000";
Chr1	Cufflinks	exon	3838715	3838959	1	+	.	gene_id "AT1G11400"; transcript_id "AT1G11400.1"; exon_number "2"; FPKM "0.0000000000"; frac "0.000000"; conf_lo "0.000000"; conf_hi "0.119500"; cov "0.000000";
Chr1	Cufflinks	exon	3839227	3839340	1	+	.	gene_id "AT1G11400"; transcript_id "AT1G11400.1"; exon_number "3"; FPKM "0.0000000000"; frac "0.000000"; conf_lo "0.000000"; conf_hi "0.119500"; cov "0.000000";
Chr1	Cufflinks	exon	3839422	3839610	1	+	.	gene_id "AT1G11400"; transcript_id "AT1G11400.1"; exon_number "4"; FPKM "0.0000000000"; frac "0.000000"; conf_lo "0.000000"; conf_hi "0.119500"; cov "0.000000";
Chr1	Cufflinks	exon	3839850	3840207	1	+	.	gene_id "AT1G11400"; transcript_id "AT1G11400.1"; exon_number "5"; FPKM "0.0000000000"; frac "0.000000"; conf_lo "0.000000"; conf_hi "0.119500"; cov "0.000000";
Chr1	Cufflinks	transcript	3838016	3840207	1	+	.	gene_id "AT1G11400"; transcript_id "AT1G11400.3"; FPKM "0.0000000000"; frac "0.000000"; conf_lo "0.000000"; conf_hi "0.129080"; cov "0.000000"; full_read_support "no";
Chr1	Cufflinks	exon	3838016	3838083	1	+	.	gene_id "AT1G11400"; transcript_id "AT1G11400.3"; exon_number "1"; FPKM "0.0000000000"; frac "0.000000"; conf_lo "0.000000"; conf_hi "0.129080"; cov "0.000000";
Chr1	Cufflinks	exon	3838708	3838959	1	+	.	gene_id "AT1G11400"; transcript_id "AT1G11400.3"; exon_number "2"; FPKM "0.0000000000"; frac "0.000000"; conf_lo "0.000000"; conf_hi "0.129080"; cov "0.000000";
Chr1	Cufflinks	exon	3839227	3839340	1	+	.	gene_id "AT1G11400"; transcript_id "AT1G11400.3"; exon_number "3"; FPKM "0.0000000000"; frac "0.000000"; conf_lo "0.000000"; conf_hi "0.129080"; cov "0.000000";
Chr1	Cufflinks	exon	3839422	3839610	1	+	.	gene_id "AT1G11400"; transcript_id "AT1G11400.3"; exon_number "4"; FPKM "0.0000000000"; frac "0.000000"; conf_lo "0.000000"; conf_hi "0.129080"; cov "0.000000";
Chr1	Cufflinks	exon	3839850	3840207	1	+	.	gene_id "AT1G11400"; transcript_id "AT1G11400.3"; exon_number "5"; FPKM "0.0000000000"; frac "0.000000"; conf_lo "0.000000"; conf_hi "0.129080"; cov "0.000000";
Chr1	Cufflinks	transcript	3841273	3844445	824	+	.	gene_id "CUFF.7714"; transcript_id "CUFF.7714.1"; FPKM "0.5394518004"; frac "0.464759"; conf_lo "0.278518"; conf_hi "0.800386"; cov "3.185215"; full_read_support "no";
Chr1	Cufflinks	exon	3841273	3842570	824	+	.	gene_id "CUFF.7714"; transcript_id "CUFF.7714.1"; exon_number "1"; FPKM "0.5394518004"; frac "0.464759"; conf_lo "0.278518"; conf_hi "0.800386"; cov "3.185215";
Chr1	Cufflinks	exon	3842654	3842782	824	+	.	gene_id "CUFF.7714"; transcript_id "CUFF.7714.1"; exon_number "2"; FPKM "0.5394518004"; frac "0.464759"; conf_lo "0.278518"; conf_hi "0.800386"; cov "3.185215";
Chr1	Cufflinks	exon	3842872	3843628	824	+	.	gene_id "CUFF.7714"; transcript_id "CUFF.7714.1"; exon_number "3"; FPKM "0.5394518004"; frac "0.464759"; conf_lo "0.278518"; conf_hi "0.800386"; cov "3.185215";
Chr1	Cufflinks	exon	3843720	3843864	824	+	.	gene_id "CUFF.7714"; transcript_id "CUFF.7714.1"; exon_number "4"; FPKM "0.5394518004"; frac "0.464759"; conf_lo "0.278518"; conf_hi "0.800386"; cov "3.185215";
Chr1	Cufflinks	exon	3843958	3844445	824	+	.	gene_id "CUFF.7714"; transcript_id "CUFF.7714.1"; exon_number "5"; FPKM "0.5394518004"; frac "0.464759"; conf_lo "0.278518"; conf_hi "0.800386"; cov "3.185215";
Chr1	Cufflinks	transcript	3841286	3844432	1000	+	.	gene_id "CUFF.7714"; transcript_id "AT1G11410.1"; FPKM "0.6539343122"; frac "0.535241"; conf_lo "0.368858"; conf_hi "0.939011"; cov "3.861181"; full_read_support "no";
Chr1	Cufflinks	exon	3841286	3842570	1000	+	.	gene_id "CUFF.7714"; transcript_id "AT1G11410.1"; exon_number "1"; FPKM "0.6539343122"; frac "0.535241"; conf_lo "0.368858"; conf_hi "0.939011"; cov "3.861181";
Chr1	Cufflinks	exon	3842654	3842782	1000	+	.	gene_id "CUFF.7714"; transcript_id "AT1G11410.1"; exon_number "2"; FPKM "0.6539343122"; frac "0.535241"; conf_lo "0.368858"; conf_hi "0.939011"; cov "3.861181";
Chr1	Cufflinks	exon	3842872	3843285	1000	+	.	gene_id "CUFF.7714"; transcript_id "AT1G11410.1"; exon_number "3"; FPKM "0.6539343122"; frac "0.535241"; conf_lo "0.368858"; conf_hi "0.939011"; cov "3.861181";
Chr1	Cufflinks	exon	3843391	3843628	1000	+	.	gene_id "CUFF.7714"; transcript_id "AT1G11410.1"; exon_number "4"; FPKM "0.6539343122"; frac "0.535241"; conf_lo "0.368858"; conf_hi "0.939011"; cov "3.861181";
Chr1	Cufflinks	exon	3843720	3843864	1000	+	.	gene_id "CUFF.7714"; transcript_id "AT1G11410.1"; exon_number "5"; FPKM "0.6539343122"; frac "0.535241"; conf_lo "0.368858"; conf_hi "0.939011"; cov "3.861181";
Chr1	Cufflinks	exon	3843958	3844432	1000	+	.	gene_id "CUFF.7714"; transcript_id "AT1G11410.1"; exon_number "6"; FPKM "0.6539343122"; frac "0.535241"; conf_lo "0.368858"; conf_hi "0.939011"; cov "3.861181";
Chr1	Cufflinks	transcript	3844581	3846872	744	-	.	gene_id "CUFF.7715"; transcript_id "AT1G11420.1"; FPKM "0.5444197668"; frac "0.457559"; conf_lo "0.237631"; conf_hi "0.851208"; cov "3.216422"; full_read_support "no";
Chr1	Cufflinks	exon	3844581	3845266	744	-	.	gene_id "CUFF.7715"; transcript_id "AT1G11420.1"; exon_number "1"; FPKM "0.5444197668"; frac "0.457559"; conf_lo "0.237631"; conf_hi "0.851208"; cov "3.216422";
Chr1	Cufflinks	exon	3845391	3845475	744	-	.	gene_id "CUFF.7715"; transcript_id "AT1G11420.1"; exon_number "2"; FPKM "0.5444197668"; frac "0.457559"; conf_lo "0.237631"; conf_hi "0.851208"; cov "3.216422";
Chr1	Cufflinks	exon	3845543	3845662	744	-	.	gene_id "CUFF.7715"; transcript_id "AT1G11420.1"; exon_number "3"; FPKM "0.5444197668"; frac "0.457559"; conf_lo "0.237631"; conf_hi "0.851208"; cov "3.216422";
Chr1	Cufflinks	exon	3845752	3845838	744	-	.	gene_id "CUFF.7715"; transcript_id "AT1G11420.1"; exon_number "4"; FPKM "0.5444197668"; frac "0.457559"; conf_lo "0.237631"; conf_hi "0.851208"; cov "3.216422";
Chr1	Cufflinks	exon	3845944	3846345	744	-	.	gene_id "CUFF.7715"; transcript_id "AT1G11420.1"; exon_number "5"; FPKM "0.5444197668"; frac "0.457559"; conf_lo "0.237631"; conf_hi "0.851208"; cov "3.216422";
Chr1	Cufflinks	exon	3846438	3846872	744	-	.	gene_id "CUFF.7715"; transcript_id "AT1G11420.1"; exon_number "6"; FPKM "0.5444197668"; frac "0.457559"; conf_lo "0.237631"; conf_hi "0.851208"; cov "3.216422";
Chr1	Cufflinks	transcript	3844956	3846989	1000	-	.	gene_id "CUFF.7715"; transcript_id "CUFF.7715.2"; FPKM "0.7316891876"; frac "0.542441"; conf_lo "0.356025"; conf_hi "1.107353"; cov "4.322806"; full_read_support "no";
Chr1	Cufflinks	exon	3844956	3845266	1000	-	.	gene_id "CUFF.7715"; transcript_id "CUFF.7715.2"; exon_number "1"; FPKM "0.7316891876"; frac "0.542441"; conf_lo "0.356025"; conf_hi "1.107353"; cov "4.322806";
Chr1	Cufflinks	exon	3845391	3845662	1000	-	.	gene_id "CUFF.7715"; transcript_id "CUFF.7715.2"; exon_number "2"; FPKM "0.7316891876"; frac "0.542441"; conf_lo "0.356025"; conf_hi "1.107353"; cov "4.322806";
Chr1	Cufflinks	exon	3845752	3845838	1000	-	.	gene_id "CUFF.7715"; transcript_id "CUFF.7715.2"; exon_number "3"; FPKM "0.7316891876"; frac "0.542441"; conf_lo "0.356025"; conf_hi "1.107353"; cov "4.322806";
Chr1	Cufflinks	exon	3845944	3846345	1000	-	.	gene_id "CUFF.7715"; transcript_id "CUFF.7715.2"; exon_number "4"; FPKM "0.7316891876"; frac "0.542441"; conf_lo "0.356025"; conf_hi "1.107353"; cov "4.322806";
Chr1	Cufflinks	exon	3846438	3846989	1000	-	.	gene_id "CUFF.7715"; transcript_id "CUFF.7715.2"; exon_number "5"; FPKM "0.7316891876"; frac "0.542441"; conf_lo "0.356025"; conf_hi "1.107353"; cov "4.322806";
Chr1	Cufflinks	transcript	3847224	3848933	423	+	.	gene_id "CUFF.7716"; transcript_id "CUFF.7716.1"; FPKM "37.8293099019"; frac "0.234440"; conf_lo "32.621943"; conf_hi "43.036677"; cov "223.466474"; full_read_support "yes";
Chr1	Cufflinks	exon	3847224	3847634	423	+	.	gene_id "CUFF.7716"; transcript_id "CUFF.7716.1"; exon_number "1"; FPKM "37.8293099019"; frac "0.234440"; conf_lo "32.621943"; conf_hi "43.036677"; cov "223.466474";
Chr1	Cufflinks	exon	3848411	3848508	423	+	.	gene_id "CUFF.7716"; transcript_id "CUFF.7716.1"; exon_number "2"; FPKM "37.8293099019"; frac "0.234440"; conf_lo "32.621943"; conf_hi "43.036677"; cov "223.466474";
Chr1	Cufflinks	exon	3848606	3848671	423	+	.	gene_id "CUFF.7716"; transcript_id "CUFF.7716.1"; exon_number "3"; FPKM "37.8293099019"; frac "0.234440"; conf_lo "32.621943"; conf_hi "43.036677"; cov "223.466474";
Chr1	Cufflinks	exon	3848766	3848933	423	+	.	gene_id "CUFF.7716"; transcript_id "CUFF.7716.1"; exon_number "4"; FPKM "37.8293099019"; frac "0.234440"; conf_lo "32.621943"; conf_hi "43.036677"; cov "223.466474";
Chr1	Cufflinks	transcript	3847243	3849162	1000	+	.	gene_id "CUFF.7716"; transcript_id "AT1G11430.1"; FPKM "89.3021890884"; frac "0.765560"; conf_lo "82.723131"; conf_hi "95.881248"; cov "527.528664"; full_read_support "yes";
Chr1	Cufflinks	exon	3847243	3847634	1000	+	.	gene_id "CUFF.7716"; transcript_id "AT1G11430.1"; exon_number "1"; FPKM "89.3021890884"; frac "0.765560"; conf_lo "82.723131"; conf_hi "95.881248"; cov "527.528664";
Chr1	Cufflinks	exon	3848411	3848508	1000	+	.	gene_id "CUFF.7716"; transcript_id "AT1G11430.1"; exon_number "2"; FPKM "89.3021890884"; frac "0.765560"; conf_lo "82.723131"; conf_hi "95.881248"; cov "527.528664";
Chr1	Cufflinks	exon	3848606	3848671	1000	+	.	gene_id "CUFF.7716"; transcript_id "AT1G11430.1"; exon_number "3"; FPKM "89.3021890884"; frac "0.765560"; conf_lo "82.723131"; conf_hi "95.881248"; cov "527.528664";
Chr1	Cufflinks	exon	3848766	3849162	1000	+	.	gene_id "CUFF.7716"; transcript_id "AT1G11430.1"; exon_number "4"; FPKM "89.3021890884"; frac "0.765560"; conf_lo "82.723131"; conf_hi "95.881248"; cov "527.528664";
Chr1	Cufflinks	transcript	3849360	3850662	1000	+	.	gene_id "AT1G11440"; transcript_id "AT1G11440.1"; FPKM "4.0288023498"; frac "1.000000"; conf_lo "3.162850"; conf_hi "4.894755"; cov "23.785937"; full_read_support "yes";
Chr1	Cufflinks	exon	3849360	3850662	1000	+	.	gene_id "AT1G11440"; transcript_id "AT1G11440.1"; exon_number "1"; FPKM "4.0288023498"; frac "1.000000"; conf_lo "3.162850"; conf_hi "4.894755"; cov "23.785937";
Chr1	Cufflinks	transcript	3853243	3855385	817	+	.	gene_id "AT1G11450"; transcript_id "AT1G11450.1"; FPKM "1.6119351169"; frac "0.546396"; conf_lo "0.989908"; conf_hi "2.233962"; cov "9.526210"; full_read_support "no";
Chr1	Cufflinks	exon	3853243	3853519	817	+	.	gene_id "AT1G11450"; transcript_id "AT1G11450.1"; exon_number "1"; FPKM "1.6119351169"; frac "0.546396"; conf_lo "0.989908"; conf_hi "2.233962"; cov "9.526210";
Chr1	Cufflinks	exon	3853758	3854111	817	+	.	gene_id "AT1G11450"; transcript_id "AT1G11450.1"; exon_number "2"; FPKM "1.6119351169"; frac "0.546396"; conf_lo "0.989908"; conf_hi "2.233962"; cov "9.526210";
Chr1	Cufflinks	exon	3854342	3854741	817	+	.	gene_id "AT1G11450"; transcript_id "AT1G11450.1"; exon_number "3"; FPKM "1.6119351169"; frac "0.546396"; conf_lo "0.989908"; conf_hi "2.233962"; cov "9.526210";
Chr1	Cufflinks	exon	3854870	3855021	817	+	.	gene_id "AT1G11450"; transcript_id "AT1G11450.1"; exon_number "4"; FPKM "1.6119351169"; frac "0.546396"; conf_lo "0.989908"; conf_hi "2.233962"; cov "9.526210";
Chr1	Cufflinks	exon	3855136	3855385	817	+	.	gene_id "AT1G11450"; transcript_id "AT1G11450.1"; exon_number "5"; FPKM "1.6119351169"; frac "0.546396"; conf_lo "0.989908"; conf_hi "2.233962"; cov "9.526210";
Chr1	Cufflinks	transcript	3853467	3855385	1000	+	.	gene_id "AT1G11450"; transcript_id "AT1G11450.2"; FPKM "1.9723224995"; frac "0.453604"; conf_lo "1.126856"; conf_hi "2.817789"; cov "11.656026"; full_read_support "no";
Chr1	Cufflinks	exon	3853467	3853519	1000	+	.	gene_id "AT1G11450"; transcript_id "AT1G11450.2"; exon_number "1"; FPKM "1.9723224995"; frac "0.453604"; conf_lo "1.126856"; conf_hi "2.817789"; cov "11.656026";
Chr1	Cufflinks	exon	3853758	3853820	1000	+	.	gene_id "AT1G11450"; transcript_id "AT1G11450.2"; exon_number "2"; FPKM "1.9723224995"; frac "0.453604"; conf_lo "1.126856"; conf_hi "2.817789"; cov "11.656026";
Chr1	Cufflinks	exon	3853995	3854111	1000	+	.	gene_id "AT1G11450"; transcript_id "AT1G11450.2"; exon_number "3"; FPKM "1.9723224995"; frac "0.453604"; conf_lo "1.126856"; conf_hi "2.817789"; cov "11.656026";
Chr1	Cufflinks	exon	3854342	3854741	1000	+	.	gene_id "AT1G11450"; transcript_id "AT1G11450.2"; exon_number "4"; FPKM "1.9723224995"; frac "0.453604"; conf_lo "1.126856"; conf_hi "2.817789"; cov "11.656026";
Chr1	Cufflinks	exon	3854870	3855021	1000	+	.	gene_id "AT1G11450"; transcript_id "AT1G11450.2"; exon_number "5"; FPKM "1.9723224995"; frac "0.453604"; conf_lo "1.126856"; conf_hi "2.817789"; cov "11.656026";
Chr1	Cufflinks	exon	3855136	3855385	1000	+	.	gene_id "AT1G11450"; transcript_id "AT1G11450.2"; exon_number "6"; FPKM "1.9723224995"; frac "0.453604"; conf_lo "1.126856"; conf_hi "2.817789"; cov "11.656026";
Chr1	Cufflinks	transcript	3857005	3859268	1000	+	.	gene_id "AT1G11460"; transcript_id "AT1G11460.1"; FPKM "0.1858175765"; frac "1.000000"; conf_lo "0.000000"; conf_hi "0.400381"; cov "1.096618"; full_read_support "no";
Chr1	Cufflinks	exon	3857005	3857207	1000	+	.	gene_id "AT1G11460"; transcript_id "AT1G11460.1"; exon_number "1"; FPKM "0.1858175765"; frac "1.000000"; conf_lo "0.000000"; conf_hi "0.400381"; cov "1.096618";
Chr1	Cufflinks	exon	3857370	3857432	1000	+	.	gene_id "AT1G11460"; transcript_id "AT1G11460.1"; exon_number "2"; FPKM "0.1858175765"; frac "1.000000"; conf_lo "0.000000"; conf_hi "0.400381"; cov "1.096618";
Chr1	Cufflinks	exon	3857595	3857711	1000	+	.	gene_id "AT1G11460"; transcript_id "AT1G11460.1"; exon_number "3"; FPKM "0.1858175765"; frac "1.000000"; conf_lo "0.000000"; conf_hi "0.400381"; cov "1.096618";
Chr1	Cufflinks	exon	3858222	3858624	1000	+	.	gene_id "AT1G11460"; transcript_id "AT1G11460.1"; exon_number "4"; FPKM "0.1858175765"; frac "1.000000"; conf_lo "0.000000"; conf_hi "0.400381"; cov "1.096618";
Chr1	Cufflinks	exon	3858916	3859067	1000	+	.	gene_id "AT1G11460"; transcript_id "AT1G11460.1"; exon_number "5"; FPKM "0.1858175765"; frac "1.000000"; conf_lo "0.000000"; conf_hi "0.400381"; cov "1.096618";
Chr1	Cufflinks	exon	3859193	3859268	1000	+	.	gene_id "AT1G11460"; transcript_id "AT1G11460.1"; exon_number "6"; FPKM "0.1858175765"; frac "1.000000"; conf_lo "0.000000"; conf_hi "0.400381"; cov "1.096618";
Chr1	Cufflinks	transcript	3859662	3860604	1	-	.	gene_id "AT1G11470"; transcript_id "AT1G11470.1"; FPKM "0.0000000000"; frac "0.000000"; conf_lo "0.000000"; conf_hi "0.000000"; cov "0.000000"; full_read_support "no";
Chr1	Cufflinks	exon	3859662	3860119	1	-	.	gene_id "AT1G11470"; transcript_id "AT1G11470.1"; exon_number "1"; FPKM "0.0000000000"; frac "0.000000"; conf_lo "0.000000"; conf_hi "0.000000"; cov "0.000000";
Chr1	Cufflinks	exon	3860227	3860288	1	-	.	gene_id "AT1G11470"; transcript_id "AT1G11470.1"; exon_number "2"; FPKM "0.0000000000"; frac "0.000000"; conf_lo "0.000000"; conf_hi "0.000000"; cov "0.000000";
Chr1	Cufflinks	exon	3860378	3860604	1	-	.	gene_id "AT1G11470"; transcript_id "AT1G11470.1"; exon_number "3"; FPKM "0.0000000000"; frac "0.000000"; conf_lo "0.000000"; conf_hi "0.000000"; cov "0.000000";
Chr1	Cufflinks	transcript	3862399	3864030	1000	+	.	gene_id "CUFF.7717"; transcript_id "AT1G11475.1"; FPKM "82.9377319231"; frac "0.499147"; conf_lo "75.285936"; conf_hi "90.589528"; cov "490.130242"; full_read_support "yes";
Chr1	Cufflinks	exon	3862399	3862555	1000	+	.	gene_id "CUFF.7717"; transcript_id "AT1G11475.1"; exon_number "1"; FPKM "82.9377319231"; frac "0.499147"; conf_lo "75.285936"; conf_hi "90.589528"; cov "490.130242";
Chr1	Cufflinks	exon	3862759	3862817	1000	+	.	gene_id "CUFF.7717"; transcript_id "AT1G11475.1"; exon_number "2"; FPKM "82.9377319231"; frac "0.499147"; conf_lo "75.285936"; conf_hi "90.589528"; cov "490.130242";
Chr1	Cufflinks	exon	3863584	3863678	1000	+	.	gene_id "CUFF.7717"; transcript_id "AT1G11475.1"; exon_number "3"; FPKM "82.9377319231"; frac "0.499147"; conf_lo "75.285936"; conf_hi "90.589528"; cov "490.130242";
Chr1	Cufflinks	exon	3863780	3864030	1000	+	.	gene_id "CUFF.7717"; transcript_id "AT1G11475.1"; exon_number "4"; FPKM "82.9377319231"; frac "0.499147"; conf_lo "75.285936"; conf_hi "90.589528"; cov "490.130242";
Chr1	Cufflinks	transcript	3864153	3866969	1	-	.	gene_id "CUFF.7718"; transcript_id "AT1G11480.2"; FPKM "0.0000000000"; frac "0.000000"; conf_lo "0.000000"; conf_hi "0.051236"; cov "0.000000"; full_read_support "no";
Chr1	Cufflinks	exon	3864153	3864827	1	-	.	gene_id "CUFF.7718"; transcript_id "AT1G11480.2"; exon_number "1"; FPKM "0.0000000000"; frac "0.000000"; conf_lo "0.000000"; conf_hi "0.051236"; cov "0.000000";
Chr1	Cufflinks	exon	3864953	3865014	1	-	.	gene_id "CUFF.7718"; transcript_id "AT1G11480.2"; exon_number "2"; FPKM "0.0000000000"; frac "0.000000"; conf_lo "0.000000"; conf_hi "0.051236"; cov "0.000000";
Chr1	Cufflinks	exon	3865100	3865136	1	-	.	gene_id "CUFF.7718"; transcript_id "AT1G11480.2"; exon_number "3"; FPKM "0.0000000000"; frac "0.000000"; conf_lo "0.000000"; conf_hi "0.051236"; cov "0.000000";
Chr1	Cufflinks	exon	3865256	3865434	1	-	.	gene_id "CUFF.7718"; transcript_id "AT1G11480.2"; exon_number "4"; FPKM "0.0000000000"; frac "0.000000"; conf_lo "0.000000"; conf_hi "0.051236"; cov "0.000000";
Chr1	Cufflinks	exon	3865529	3866435	1	-	.	gene_id "CUFF.7718"; transcript_id "AT1G11480.2"; exon_number "5"; FPKM "0.0000000000"; frac "0.000000"; conf_lo "0.000000"; conf_hi "0.051236"; cov "0.000000";
Chr1	Cufflinks	exon	3866655	3866969	1	-	.	gene_id "CUFF.7718"; transcript_id "AT1G11480.2"; exon_number "6"; FPKM "0.0000000000"; frac "0.000000"; conf_lo "0.000000"; conf_hi "0.051236"; cov "0.000000";
Chr1	Cufflinks	transcript	3864153	3866969	1000	-	.	gene_id "CUFF.7718"; transcript_id "AT1G11480.1"; FPKM "15.4539760504"; frac "0.500853"; conf_lo "14.030275"; conf_hi "16.877677"; cov "91.327082"; full_read_support "yes";
Chr1	Cufflinks	exon	3864153	3864827	1000	-	.	gene_id "CUFF.7718"; transcript_id "AT1G11480.1"; exon_number "1"; FPKM "15.4539760504"; frac "0.500853"; conf_lo "14.030275"; conf_hi "16.877677"; cov "91.327082";
Chr1	Cufflinks	exon	3864953	3865014	1000	-	.	gene_id "CUFF.7718"; transcript_id "AT1G11480.1"; exon_number "2"; FPKM "15.4539760504"; frac "0.500853"; conf_lo "14.030275"; conf_hi "16.877677"; cov "91.327082";
Chr1	Cufflinks	exon	3865100	3865136	1000	-	.	gene_id "CUFF.7718"; transcript_id "AT1G11480.1"; exon_number "3"; FPKM "15.4539760504"; frac "0.500853"; conf_lo "14.030275"; conf_hi "16.877677"; cov "91.327082";
Chr1	Cufflinks	exon	3865256	3865434	1000	-	.	gene_id "CUFF.7718"; transcript_id "AT1G11480.1"; exon_number "4"; FPKM "15.4539760504"; frac "0.500853"; conf_lo "14.030275"; conf_hi "16.877677"; cov "91.327082";
Chr1	Cufflinks	exon	3865529	3866435	1000	-	.	gene_id "CUFF.7718"; transcript_id "AT1G11480.1"; exon_number "5"; FPKM "15.4539760504"; frac "0.500853"; conf_lo "14.030275"; conf_hi "16.877677"; cov "91.327082";
Chr1	Cufflinks	exon	3866659	3866969	1000	-	.	gene_id "CUFF.7718"; transcript_id "AT1G11480.1"; exon_number "6"; FPKM "15.4539760504"; frac "0.500853"; conf_lo "14.030275"; conf_hi "16.877677"; cov "91.327082";
Chr1	Cufflinks	transcript	3867405	3868870	243	-	.	gene_id "CUFF.7719"; transcript_id "AT1G11482.1"; FPKM "0.0983935403"; frac "0.200000"; conf_lo "0.000000"; conf_hi "0.262305"; cov "0.581324"; full_read_support "no";
Chr1	Cufflinks	exon	3867405	3867692	243	-	.	gene_id "CUFF.7719"; transcript_id "AT1G11482.1"; exon_number "1"; FPKM "0.0983935403"; frac "0.200000"; conf_lo "0.000000"; conf_hi "0.262305"; cov "0.581324";
Chr1	Cufflinks	exon	3867739	3868443	243	-	.	gene_id "CUFF.7719"; transcript_id "AT1G11482.1"; exon_number "2"; FPKM "0.0983935403"; frac "0.200000"; conf_lo "0.000000"; conf_hi "0.262305"; cov "0.581324";
Chr1	Cufflinks	exon	3868592	3868649	243	-	.	gene_id "CUFF.7719"; transcript_id "AT1G11482.1"; exon_number "3"; FPKM "0.0983935403"; frac "0.200000"; conf_lo "0.000000"; conf_hi "0.262305"; cov "0.581324";
Chr1	Cufflinks	exon	3868799	3868870	243	-	.	gene_id "CUFF.7719"; transcript_id "AT1G11482.1"; exon_number "4"; FPKM "0.0983935403"; frac "0.200000"; conf_lo "0.000000"; conf_hi "0.262305"; cov "0.581324";
Chr1	Cufflinks	transcript	3868884	3870065	1000	-	.	gene_id "CUFF.7719"; transcript_id "AT1G11490.1"; FPKM "0.4044718857"; frac "0.800000"; conf_lo "0.048851"; conf_hi "0.760092"; cov "2.389682"; full_read_support "no";
Chr1	Cufflinks	exon	3868884	3869527	1000	-	.	gene_id "CUFF.7719"; transcript_id "AT1G11490.1"; exon_number "1"; FPKM "0.4044718857"; frac "0.800000"; conf_lo "0.048851"; conf_hi "0.760092"; cov "2.389682";
Chr1	Cufflinks	exon	3869612	3870065	1000	-	.	gene_id "CUFF.7719"; transcript_id "AT1G11490.1"; exon_number "2"; FPKM "0.4044718857"; frac "0.800000"; conf_lo "0.048851"; conf_hi "0.760092"; cov "2.389682";
Chr1	Cufflinks	transcript	3870833	3871570	1000	+	.	gene_id "CUFF.7720"; transcript_id "AT1G11500.1"; FPKM "0.2818445688"; frac "1.000000"; conf_lo "0.000000"; conf_hi "0.771566"; cov "1.667033"; full_read_support "no";
Chr1	Cufflinks	exon	3870833	3870931	1000	+	.	gene_id "CUFF.7720"; transcript_id "AT1G11500.1"; exon_number "1"; FPKM "0.2818445688"; frac "1.000000"; conf_lo "0.000000"; conf_hi "0.771566"; cov "1.667033";
Chr1	Cufflinks	exon	3871018	3871244	1000	+	.	gene_id "CUFF.7720"; transcript_id "AT1G11500.1"; exon_number "2"; FPKM "0.2818445688"; frac "1.000000"; conf_lo "0.000000"; conf_hi "0.771566"; cov "1.667033";
Chr1	Cufflinks	exon	3871342	3871570	1000	+	.	gene_id "CUFF.7720"; transcript_id "AT1G11500.1"; exon_number "3"; FPKM "0.2818445688"; frac "1.000000"; conf_lo "0.000000"; conf_hi "0.771566"; cov "1.667033";
Chr1	Cufflinks	transcript	3871778	3872836	1	-	.	gene_id "AT1G11510"; transcript_id "AT1G11510.1"; FPKM "0.0000000000"; frac "0.000000"; conf_lo "0.000000"; conf_hi "0.000000"; cov "0.000000"; full_read_support "no";
Chr1	Cufflinks	exon	3871778	3872836	1	-	.	gene_id "AT1G11510"; transcript_id "AT1G11510.1"; exon_number "1"; FPKM "0.0000000000"; frac "0.000000"; conf_lo "0.000000"; conf_hi "0.000000"; cov "0.000000";
Chr1	Cufflinks	transcript	3873029	3873619	1	+	.	gene_id "AT1G11520"; transcript_id "AT1G11520.1"; FPKM "0.0000000000"; frac "0.000000"; conf_lo "0.000000"; conf_hi "0.000000"; cov "0.000000"; full_read_support "no";
Chr1	Cufflinks	exon	3873029	3873619	1	+	.	gene_id "AT1G11520"; transcript_id "AT1G11520.1"; exon_number "1"; FPKM "0.0000000000"; frac "0.000000"; conf_lo "0.000000"; conf_hi "0.000000"; cov "0.000000";
Chr1	Cufflinks	transcript	3874437	3875484	1	+	.	gene_id "AT1G11530"; transcript_id "AT1G11530.1"; FPKM "0.0000000000"; frac "0.000000"; conf_lo "0.000000"; conf_hi "0.243911"; cov "0.000000"; full_read_support "yes";
Chr1	Cufflinks	exon	3874437	3874595	1	+	.	gene_id "AT1G11530"; transcript_id "AT1G11530.1"; exon_number "1"; FPKM "0.0000000000"; frac "0.000000"; conf_lo "0.000000"; conf_hi "0.243911"; cov "0.000000";
Chr1	Cufflinks	exon	3874872	3874994	1	+	.	gene_id "AT1G11530"; transcript_id "AT1G11530.1"; exon_number "2"; FPKM "0.0000000000"; frac "0.000000"; conf_lo "0.000000"; conf_hi "0.243911"; cov "0.000000";
Chr1	Cufflinks	exon	3875156	3875484	1	+	.	gene_id "AT1G11530"; transcript_id "AT1G11530.1"; exon_number "3"; FPKM "0.0000000000"; frac "0.000000"; conf_lo "0.000000"; conf_hi "0.243911"; cov "0.000000";
Chr1	Cufflinks	transcript	4001113	4003267	1	+	.	gene_id "CUFF.7721"; transcript_id "AT1G11860.3"; FPKM "0.0000000000"; frac "0.000000"; conf_lo "0.000000"; conf_hi "0.068967"; cov "0.000000"; full_read_support "no";
Chr1	Cufflinks	exon	4001113	4001526	1	+	.	gene_id "CUFF.7721"; transcript_id "AT1G11860.3"; exon_number "1"; FPKM "0.0000000000"; frac "0.000000"; conf_lo "0.000000"; conf_hi "0.068967"; cov "0.000000";
Chr1	Cufflinks	exon	4001798	4002361	1	+	.	gene_id "CUFF.7721"; transcript_id "AT1G11860.3"; exon_number "2"; FPKM "0.0000000000"; frac "0.000000"; conf_lo "0.000000"; conf_hi "0.068967"; cov "0.000000";
Chr1	Cufflinks	exon	4002457	4002575	1	+	.	gene_id "CUFF.7721"; transcript_id "AT1G11860.3"; exon_number "3"; FPKM "0.0000000000"; frac "0.000000"; conf_lo "0.000000"; conf_hi "0.068967"; cov "0.000000";
Chr1	Cufflinks	exon	4002699	4003267	1	+	.	gene_id "CUFF.7721"; transcript_id "AT1G11860.3"; exon_number "4"; FPKM "0.0000000000"; frac "0.000000"; conf_lo "0.000000"; conf_hi "0.068967"; cov "0.000000";
Chr1	Cufflinks	transcript	4001280	4003442	1000	+	.	gene_id "CUFF.7721"; transcript_id "AT1G11860.1"; FPKM "269.0417966691"; frac "1.000000"; conf_lo "256.286546"; conf_hi "281.797047"; cov "1589.025403"; full_read_support "yes";
Chr1	Cufflinks	exon	4001280	4001452	1000	+	.	gene_id "CUFF.7721"; transcript_id "AT1G11860.1"; exon_number "1"; FPKM "269.0417966691"; frac "1.000000"; conf_lo "256.286546"; conf_hi "281.797047"; cov "1589.025403";
Chr1	Cufflinks	exon	4001798	4002361	1000	+	.	gene_id "CUFF.7721"; transcript_id "AT1G11860.1"; exon_number "2"; FPKM "269.0417966691"; frac "1.000000"; conf_lo "256.286546"; conf_hi "281.797047"; cov "1589.025403";
Chr1	Cufflinks	exon	4002457	4002575	1000	+	.	gene_id "CUFF.7721"; transcript_id "AT1G11860.1"; exon_number "3"; FPKM "269.0417966691"; frac "1.000000"; conf_lo "256.286546"; conf_hi "281.797047"; cov "1589.025403";
Chr1	Cufflinks	exon	4002699	4003442	1000	+	.	gene_id "CUFF.7721"; transcript_id "AT1G11860.1"; exon_number "4"; FPKM "269.0417966691"; frac "1.000000"; conf_lo "256.286546"; conf_hi "281.797047"; cov "1589.025403";
Chr1	Cufflinks	transcript	4001295	4003442	1	+	.	gene_id "CUFF.7721"; transcript_id "AT1G11860.2"; FPKM "0.0000000000"; frac "0.000000"; conf_lo "0.000000"; conf_hi "0.073144"; cov "0.000000"; full_read_support "yes";
Chr1	Cufflinks	exon	4001295	4001452	1	+	.	gene_id "CUFF.7721"; transcript_id "AT1G11860.2"; exon_number "1"; FPKM "0.0000000000"; frac "0.000000"; conf_lo "0.000000"; conf_hi "0.073144"; cov "0.000000";
Chr1	Cufflinks	exon	4001801	4002361	1	+	.	gene_id "CUFF.7721"; transcript_id "AT1G11860.2"; exon_number "2"; FPKM "0.0000000000"; frac "0.000000"; conf_lo "0.000000"; conf_hi "0.073144"; cov "0.000000";
Chr1	Cufflinks	exon	4002457	4002575	1	+	.	gene_id "CUFF.7721"; transcript_id "AT1G11860.2"; exon_number "3"; FPKM "0.0000000000"; frac "0.000000"; conf_lo "0.000000"; conf_hi "0.073144"; cov "0.000000";
Chr1	Cufflinks	exon	4002699	4003442	1	+	.	gene_id "CUFF.7721"; transcript_id "AT1G11860.2"; exon_number "4"; FPKM "0.0000000000"; frac "0.000000"; conf_lo "0.000000"; conf_hi "0.073144"; cov "0.000000";
Chr1	Cufflinks	transcript	3875442	3877155	1	-	.	gene_id "AT1G11540"; transcript_id "AT1G11540.1"; FPKM "0.0000000000"; frac "0.000000"; conf_lo "0.000000"; conf_hi "0.090180"; cov "0.000000"; full_read_support "yes";
Chr1	Cufflinks	exon	3875442	3875784	1	-	.	gene_id "AT1G11540"; transcript_id "AT1G11540.1"; exon_number "1"; FPKM "0.0000000000"; frac "0.000000"; conf_lo "0.000000"; conf_hi "0.090180"; cov "0.000000";
Chr1	Cufflinks	exon	3875880	3876020	1	-	.	gene_id "AT1G11540"; transcript_id "AT1G11540.1"; exon_number "2"; FPKM "0.0000000000"; frac "0.000000"; conf_lo "0.000000"; conf_hi "0.090180"; cov "0.000000";
Chr1	Cufflinks	exon	3876116	3876265	1	-	.	gene_id "AT1G11540"; transcript_id "AT1G11540.1"; exon_number "3"; FPKM "0.0000000000"; frac "0.000000"; conf_lo "0.000000"; conf_hi "0.090180"; cov "0.000000";
Chr1	Cufflinks	exon	3876470	3877155	1	-	.	gene_id "AT1G11540"; transcript_id "AT1G11540.1"; exon_number "4"; FPKM "0.0000000000"; frac "0.000000"; conf_lo "0.000000"; conf_hi "0.090180"; cov "0.000000";
Chr1	Cufflinks	transcript	3878550	3880361	1000	-	.	gene_id "AT1G11545"; transcript_id "AT1G11545.1"; FPKM "19.6520816539"; frac "1.000000"; conf_lo "17.414670"; conf_hi "21.889493"; cov "116.124608"; full_read_support "yes";
Chr1	Cufflinks	exon	3878550	3879097	1000	-	.	gene_id "AT1G11545"; transcript_id "AT1G11545.1"; exon_number "1"; FPKM "19.6520816539"; frac "1.000000"; conf_lo "17.414670"; conf_hi "21.889493"; cov "116.124608";
Chr1	Cufflinks	exon	3879508	3879710	1000	-	.	gene_id "AT1G11545"; transcript_id "AT1G11545.1"; exon_number "2"; FPKM "19.6520816539"; frac "1.000000"; conf_lo "17.414670"; conf_hi "21.889493"; cov "116.124608";
Chr1	Cufflinks	exon	3879809	3879909	1000	-	.	gene_id "AT1G11545"; transcript_id "AT1G11545.1"; exon_number "3"; FPKM "19.6520816539"; frac "1.000000"; conf_lo "17.414670"; conf_hi "21.889493"; cov "116.124608";
Chr1	Cufflinks	exon	3880082	3880361	1000	-	.	gene_id "AT1G11545"; transcript_id "AT1G11545.1"; exon_number "4"; FPKM "19.6520816539"; frac "1.000000"; conf_lo "17.414670"; conf_hi "21.889493"; cov "116.124608";
Chr1	Cufflinks	transcript	3881529	3881608	1	+	.	gene_id "AT1G11550"; transcript_id "AT1G11550.1"; FPKM "0.0000000000"; frac "0.000000"; conf_lo "0.000000"; conf_hi "0.000000"; cov "0.000000"; full_read_support "no";
Chr1	Cufflinks	exon	3881529	3881608	1	+	.	gene_id "AT1G11550"; transcript_id "AT1G11550.1"; exon_number "1"; FPKM "0.0000000000"; frac "0.000000"; conf_lo "0.000000"; conf_hi "0.000000"; cov "0.000000";
Chr1	Cufflinks	transcript	3881788	3882819	1	+	.	gene_id "AT1G11560"; transcript_id "AT1G11560.1"; FPKM "0.0000000000"; frac "0.000000"; conf_lo "0.000000"; conf_hi "0.000000"; cov "0.000000"; full_read_support "no";
Chr1	Cufflinks	exon	3881788	3882819	1	+	.	gene_id "AT1G11560"; transcript_id "AT1G11560.1"; exon_number "1"; FPKM "0.0000000000"; frac "0.000000"; conf_lo "0.000000"; conf_hi "0.000000"; cov "0.000000";
Chr1	Cufflinks	transcript	3883280	3883809	193	+	.	gene_id "AT1G11570"; transcript_id "AT1G11570.1"; FPKM "0.3282361111"; frac "0.240835"; conf_lo "0.000000"; conf_hi "0.933972"; cov "1.933517"; full_read_support "yes";
Chr1	Cufflinks	exon	3883280	3883809	193	+	.	gene_id "AT1G11570"; transcript_id "AT1G11570.1"; exon_number "1"; FPKM "0.3282361111"; frac "0.240835"; conf_lo "0.000000"; conf_hi "0.933972"; cov "1.933517";
Chr1	Cufflinks	transcript	3883280	3883956	1000	+	.	gene_id "AT1G11570"; transcript_id "AT1G11570.2"; FPKM "1.6979492289"; frac "0.759165"; conf_lo "0.206881"; conf_hi "3.189017"; cov "10.001989"; full_read_support "yes";
Chr1	Cufflinks	exon	3883280	3883603	1000	+	.	gene_id "AT1G11570"; transcript_id "AT1G11570.2"; exon_number "1"; FPKM "1.6979492289"; frac "0.759165"; conf_lo "0.206881"; conf_hi "3.189017"; cov "10.001989";
Chr1	Cufflinks	exon	3883882	3883956	1000	+	.	gene_id "AT1G11570"; transcript_id "AT1G11570.2"; exon_number "2"; FPKM "1.6979492289"; frac "0.759165"; conf_lo "0.206881"; conf_hi "3.189017"; cov "10.001989";
Chr1	Cufflinks	transcript	3884356	3884952	1	+	.	gene_id "AT1G11572"; transcript_id "AT1G11572.1"; FPKM "0.0000000000"; frac "0.000000"; conf_lo "0.000000"; conf_hi "0.000000"; cov "0.000000"; full_read_support "no";
Chr1	Cufflinks	exon	3884356	3884952	1	+	.	gene_id "AT1G11572"; transcript_id "AT1G11572.1"; exon_number "1"; FPKM "0.0000000000"; frac "0.000000"; conf_lo "0.000000"; conf_hi "0.000000"; cov "0.000000";
Chr1	Cufflinks	transcript	3888690	3890811	1000	+	.	gene_id "AT1G11580"; transcript_id "AT1G11580.1"; FPKM "77.9122495303"; frac "1.000000"; conf_lo "73.449182"; conf_hi "82.375317"; cov "460.229316"; full_read_support "yes";
Chr1	Cufflinks	exon	3888690	3889446	1000	+	.	gene_id "AT1G11580"; transcript_id "AT1G11580.1"; exon_number "1"; FPKM "77.9122495303"; frac "1.000000"; conf_lo "73.449182"; conf_hi "82.375317"; cov "460.229316";
Chr1	Cufflinks	exon	3889601	3889865	1000	+	.	gene_id "AT1G11580"; transcript_id "AT1G11580.1"; exon_number "2"; FPKM "77.9122495303"; frac "1.000000"; conf_lo "73.449182"; conf_hi "82.375317"; cov "460.229316";
Chr1	Cufflinks	exon	3889958	3890811	1000	+	.	gene_id "AT1G11580"; transcript_id "AT1G11580.1"; exon_number "3"; FPKM "77.9122495303"; frac "1.000000"; conf_lo "73.449182"; conf_hi "82.375317"; cov "460.229316";
Chr1	Cufflinks	transcript	3892580	3894677	1	+	.	gene_id "AT1G11590"; transcript_id "AT1G11590.1"; FPKM "0.0000000000"; frac "0.000000"; conf_lo "0.000000"; conf_hi "0.000000"; cov "0.000000"; full_read_support "no";
Chr1	Cufflinks	exon	3892580	3893257	1	+	.	gene_id "AT1G11590"; transcript_id "AT1G11590.1"; exon_number "1"; FPKM "0.0000000000"; frac "0.000000"; conf_lo "0.000000"; conf_hi "0.000000"; cov "0.000000";
Chr1	Cufflinks	exon	3893563	3893827	1	+	.	gene_id "AT1G11590"; transcript_id "AT1G11590.1"; exon_number "2"; FPKM "0.0000000000"; frac "0.000000"; conf_lo "0.000000"; conf_hi "0.000000"; cov "0.000000";
Chr1	Cufflinks	exon	3893935	3894677	1	+	.	gene_id "AT1G11590"; transcript_id "AT1G11590.1"; exon_number "3"; FPKM "0.0000000000"; frac "0.000000"; conf_lo "0.000000"; conf_hi "0.000000"; cov "0.000000";
Chr1	Cufflinks	transcript	3895062	3896967	634	-	.	gene_id "CUFF.7722"; transcript_id "CUFF.7722.1"; FPKM "0.6657195529"; frac "0.466284"; conf_lo "0.280860"; conf_hi "1.050579"; cov "3.934075"; full_read_support "no";
Chr1	Cufflinks	exon	3895062	3895538	634	-	.	gene_id "CUFF.7722"; transcript_id "CUFF.7722.1"; exon_number "1"; FPKM "0.6657195529"; frac "0.466284"; conf_lo "0.280860"; conf_hi "1.050579"; cov "3.934075";
Chr1	Cufflinks	exon	3895625	3895700	634	-	.	gene_id "CUFF.7722"; transcript_id "CUFF.7722.1"; exon_number "2"; FPKM "0.6657195529"; frac "0.466284"; conf_lo "0.280860"; conf_hi "1.050579"; cov "3.934075";
Chr1	Cufflinks	exon	3895802	3896090	634	-	.	gene_id "CUFF.7722"; transcript_id "CUFF.7722.1"; exon_number "3"; FPKM "0.6657195529"; frac "0.466284"; conf_lo "0.280860"; conf_hi "1.050579"; cov "3.934075";
Chr1	Cufflinks	exon	3896212	3896261	634	-	.	gene_id "CUFF.7722"; transcript_id "CUFF.7722.1"; exon_number "4"; FPKM "0.6657195529"; frac "0.466284"; conf_lo "0.280860"; conf_hi "1.050579"; cov "3.934075";
Chr1	Cufflinks	exon	3896369	3896433	634	-	.	gene_id "CUFF.7722"; transcript_id "CUFF.7722.1"; exon_number "5"; FPKM "0.6657195529"; frac "0.466284"; conf_lo "0.280860"; conf_hi "1.050579"; cov "3.934075";
Chr1	Cufflinks	exon	3896522	3896967	634	-	.	gene_id "CUFF.7722"; transcript_id "CUFF.7722.1"; exon_number "6"; FPKM "0.6657195529"; frac "0.466284"; conf_lo "0.280860"; conf_hi "1.050579"; cov "3.934075";
Chr1	Cufflinks	transcript	3895179	3896917	1	-	.	gene_id "CUFF.7722"; transcript_id "AT1G11592.2"; FPKM "0.0000000000"; frac "0.000000"; conf_lo "0.000000"; conf_hi "0.087158"; cov "0.000000"; full_read_support "no";
Chr1	Cufflinks	exon	3895179	3895538	1	-	.	gene_id "CUFF.7722"; transcript_id "AT1G11592.2"; exon_number "1"; FPKM "0.0000000000"; frac "0.000000"; conf_lo "0.000000"; conf_hi "0.087158"; cov "0.000000";
Chr1	Cufflinks	exon	3895625	3895700	1	-	.	gene_id "CUFF.7722"; transcript_id "AT1G11592.2"; exon_number "2"; FPKM "0.0000000000"; frac "0.000000"; conf_lo "0.000000"; conf_hi "0.087158"; cov "0.000000";
Chr1	Cufflinks	exon	3895802	3895848	1	-	.	gene_id "CUFF.7722"; transcript_id "AT1G11592.2"; exon_number "3"; FPKM "0.0000000000"; frac "0.000000"; conf_lo "0.000000"; conf_hi "0.087158"; cov "0.000000";
Chr1	Cufflinks	exon	3895935	3896261	1	-	.	gene_id "CUFF.7722"; transcript_id "AT1G11592.2"; exon_number "4"; FPKM "0.0000000000"; frac "0.000000"; conf_lo "0.000000"; conf_hi "0.087158"; cov "0.000000";
Chr1	Cufflinks	exon	3896369	3896917	1	-	.	gene_id "CUFF.7722"; transcript_id "AT1G11592.2"; exon_number "5"; FPKM "0.0000000000"; frac "0.000000"; conf_lo "0.000000"; conf_hi "0.087158"; cov "0.000000";
Chr1	Cufflinks	transcript	3895268	3896934	1000	-	.	gene_id "CUFF.7722"; transcript_id "AT1G11592.1"; FPKM "1.0484317867"; frac "0.533716"; conf_lo "0.494260"; conf_hi "1.602604"; cov "6.195715"; full_read_support "yes";
Chr1	Cufflinks	exon	3895268	3895536	1000	-	.	gene_id "CUFF.7722"; transcript_id "AT1G11592.1"; exon_number "1"; FPKM "1.0484317867"; frac "0.533716"; conf_lo "0.494260"; conf_hi "1.602604"; cov "6.195715";
Chr1	Cufflinks	exon	3895625	3895700	1000	-	.	gene_id "CUFF.7722"; transcript_id "AT1G11592.1"; exon_number "2"; FPKM "1.0484317867"; frac "0.533716"; conf_lo "0.494260"; conf_hi "1.602604"; cov "6.195715";
Chr1	Cufflinks	exon	3895802	3895845	1000	-	.	gene_id "CUFF.7722"; transcript_id "AT1G11592.1"; exon_number "3"; FPKM "1.0484317867"; frac "0.533716"; conf_lo "0.494260"; conf_hi "1.602604"; cov "6.195715";
Chr1	Cufflinks	exon	3895935	3896090	1000	-	.	gene_id "CUFF.7722"; transcript_id "AT1G11592.1"; exon_number "4"; FPKM "1.0484317867"; frac "0.533716"; conf_lo "0.494260"; conf_hi "1.602604"; cov "6.195715";
Chr1	Cufflinks	exon	3896212	3896261	1000	-	.	gene_id "CUFF.7722"; transcript_id "AT1G11592.1"; exon_number "5"; FPKM "1.0484317867"; frac "0.533716"; conf_lo "0.494260"; conf_hi "1.602604"; cov "6.195715";
Chr1	Cufflinks	exon	3896369	3896433	1000	-	.	gene_id "CUFF.7722"; transcript_id "AT1G11592.1"; exon_number "6"; FPKM "1.0484317867"; frac "0.533716"; conf_lo "0.494260"; conf_hi "1.602604"; cov "6.195715";
Chr1	Cufflinks	exon	3896522	3896934	1000	-	.	gene_id "CUFF.7722"; transcript_id "AT1G11592.1"; exon_number "7"; FPKM "1.0484317867"; frac "0.533716"; conf_lo "0.494260"; conf_hi "1.602604"; cov "6.195715";
Chr1	Cufflinks	transcript	3898002	3898609	1	+	.	gene_id "AT1G11593"; transcript_id "AT1G11593.1"; FPKM "0.0000000000"; frac "0.000000"; conf_lo "0.000000"; conf_hi "0.000000"; cov "0.000000"; full_read_support "no";
Chr1	Cufflinks	exon	3898002	3898609	1	+	.	gene_id "AT1G11593"; transcript_id "AT1G11593.1"; exon_number "1"; FPKM "0.0000000000"; frac "0.000000"; conf_lo "0.000000"; conf_hi "0.000000"; cov "0.000000";
Chr1	Cufflinks	transcript	3898631	3899699	1	+	.	gene_id "AT1G11595"; transcript_id "AT1G11595.1"; FPKM "0.0000000000"; frac "0.000000"; conf_lo "0.000000"; conf_hi "0.000000"; cov "0.000000"; full_read_support "no";
Chr1	Cufflinks	exon	3898631	3899699	1	+	.	gene_id "AT1G11595"; transcript_id "AT1G11595.1"; exon_number "1"; FPKM "0.0000000000"; frac "0.000000"; conf_lo "0.000000"; conf_hi "0.000000"; cov "0.000000";
Chr1	Cufflinks	transcript	3902012	3903782	1000	+	.	gene_id "AT1G11600"; transcript_id "AT1G11600.1"; FPKM "1.3517996696"; frac "1.000000"; conf_lo "0.931353"; conf_hi "1.772247"; cov "7.987910"; full_read_support "yes";
Chr1	Cufflinks	exon	3902012	3903782	1000	+	.	gene_id "AT1G11600"; transcript_id "AT1G11600.1"; exon_number "1"; FPKM "1.3517996696"; frac "1.000000"; conf_lo "0.931353"; conf_hi "1.772247"; cov "7.987910";
Chr1	Cufflinks	transcript	3905579	3906818	1	+	.	gene_id "AT1G11608"; transcript_id "AT1G11608.1"; FPKM "0.0000000000"; frac "0.000000"; conf_lo "0.000000"; conf_hi "0.000000"; cov "0.000000"; full_read_support "no";
Chr1	Cufflinks	exon	3905579	3906818	1	+	.	gene_id "AT1G11608"; transcript_id "AT1G11608.1"; exon_number "1"; FPKM "0.0000000000"; frac "0.000000"; conf_lo "0.000000"; conf_hi "0.000000"; cov "0.000000";
Chr1	Cufflinks	transcript	3906862	3909338	1	-	.	gene_id "AT1G11610"; transcript_id "AT1G11610.2"; FPKM "0.0000000000"; frac "0.000000"; conf_lo "0.000000"; conf_hi "0.000000"; cov "0.000000"; full_read_support "no";
Chr1	Cufflinks	exon	3906862	3907051	1	-	.	gene_id "AT1G11610"; transcript_id "AT1G11610.2"; exon_number "1"; FPKM "0.0000000000"; frac "0.000000"; conf_lo "0.000000"; conf_hi "0.000000"; cov "0.000000";
Chr1	Cufflinks	exon	3907509	3907790	1	-	.	gene_id "AT1G11610"; transcript_id "AT1G11610.2"; exon_number "2"; FPKM "0.0000000000"; frac "0.000000"; conf_lo "0.000000"; conf_hi "0.000000"; cov "0.000000";
Chr1	Cufflinks	exon	3907885	3908169	1	-	.	gene_id "AT1G11610"; transcript_id "AT1G11610.2"; exon_number "3"; FPKM "0.0000000000"; frac "0.000000"; conf_lo "0.000000"; conf_hi "0.000000"; cov "0.000000";
Chr1	Cufflinks	exon	3908260	3908751	1	-	.	gene_id "AT1G11610"; transcript_id "AT1G11610.2"; exon_number "4"; FPKM "0.0000000000"; frac "0.000000"; conf_lo "0.000000"; conf_hi "0.000000"; cov "0.000000";
Chr1	Cufflinks	exon	3908905	3909338	1	-	.	gene_id "AT1G11610"; transcript_id "AT1G11610.2"; exon_number "5"; FPKM "0.0000000000"; frac "0.000000"; conf_lo "0.000000"; conf_hi "0.000000"; cov "0.000000";
Chr1	Cufflinks	transcript	3907461	3909291	1	-	.	gene_id "AT1G11610"; transcript_id "AT1G11610.1"; FPKM "0.0000000000"; frac "0.000000"; conf_lo "0.000000"; conf_hi "0.000000"; cov "0.000000"; full_read_support "no";
Chr1	Cufflinks	exon	3907461	3907790	1	-	.	gene_id "AT1G11610"; transcript_id "AT1G11610.1"; exon_number "1"; FPKM "0.0000000000"; frac "0.000000"; conf_lo "0.000000"; conf_hi "0.000000"; cov "0.000000";
Chr1	Cufflinks	exon	3907885	3908169	1	-	.	gene_id "AT1G11610"; transcript_id "AT1G11610.1"; exon_number "2"; FPKM "0.0000000000"; frac "0.000000"; conf_lo "0.000000"; conf_hi "0.000000"; cov "0.000000";
Chr1	Cufflinks	exon	3908260	3908751	1	-	.	gene_id "AT1G11610"; transcript_id "AT1G11610.1"; exon_number "3"; FPKM "0.0000000000"; frac "0.000000"; conf_lo "0.000000"; conf_hi "0.000000"; cov "0.000000";
Chr1	Cufflinks	exon	3908905	3909291	1	-	.	gene_id "AT1G11610"; transcript_id "AT1G11610.1"; exon_number "4"; FPKM "0.0000000000"; frac "0.000000"; conf_lo "0.000000"; conf_hi "0.000000"; cov "0.000000";
Chr1	Cufflinks	transcript	3910833	3911924	1	+	.	gene_id "AT1G11620"; transcript_id "AT1G11620.1"; FPKM "0.0000000000"; frac "0.000000"; conf_lo "0.000000"; conf_hi "0.000000"; cov "0.000000"; full_read_support "no";
Chr1	Cufflinks	exon	3910833	3911924	1	+	.	gene_id "AT1G11620"; transcript_id "AT1G11620.1"; exon_number "1"; FPKM "0.0000000000"; frac "0.000000"; conf_lo "0.000000"; conf_hi "0.000000"; cov "0.000000";
Chr1	Cufflinks	transcript	3912902	3914407	1000	-	.	gene_id "AT1G11630"; transcript_id "AT1G11630.1"; FPKM "3.0179898136"; frac "1.000000"; conf_lo "2.325790"; conf_hi "3.710189"; cov "17.815493"; full_read_support "yes";
Chr1	Cufflinks	exon	3912902	3914407	1000	-	.	gene_id "AT1G11630"; transcript_id "AT1G11630.1"; exon_number "1"; FPKM "3.0179898136"; frac "1.000000"; conf_lo "2.325790"; conf_hi "3.710189"; cov "17.815493";
Chr1	Cufflinks	transcript	3914629	3914700	1	-	.	gene_id "AT1G11640"; transcript_id "AT1G11640.1"; FPKM "0.0000000000"; frac "0.000000"; conf_lo "0.000000"; conf_hi "0.000000"; cov "0.000000"; full_read_support "no";
Chr1	Cufflinks	exon	3914629	3914700	1	-	.	gene_id "AT1G11640"; transcript_id "AT1G11640.1"; exon_number "1"; FPKM "0.0000000000"; frac "0.000000"; conf_lo "0.000000"; conf_hi "0.000000"; cov "0.000000";
Chr1	Cufflinks	transcript	3914774	3918176	1000	+	.	gene_id "CUFF.7723"; transcript_id "AT1G11650.2"; FPKM "116.2376281549"; frac "1.000000"; conf_lo "109.879623"; conf_hi "122.595633"; cov "686.768938"; full_read_support "yes";
Chr1	Cufflinks	exon	3914774	3915155	1000	+	.	gene_id "CUFF.7723"; transcript_id "AT1G11650.2"; exon_number "1"; FPKM "116.2376281549"; frac "1.000000"; conf_lo "109.879623"; conf_hi "122.595633"; cov "686.768938";
Chr1	Cufflinks	exon	3915428	3915893	1000	+	.	gene_id "CUFF.7723"; transcript_id "AT1G11650.2"; exon_number "2"; FPKM "116.2376281549"; frac "1.000000"; conf_lo "109.879623"; conf_hi "122.595633"; cov "686.768938";
Chr1	Cufflinks	exon	3917021	3917079	1000	+	.	gene_id "CUFF.7723"; transcript_id "AT1G11650.2"; exon_number "3"; FPKM "116.2376281549"; frac "1.000000"; conf_lo "109.879623"; conf_hi "122.595633"; cov "686.768938";
Chr1	Cufflinks	exon	3917167	3917297	1000	+	.	gene_id "CUFF.7723"; transcript_id "AT1G11650.2"; exon_number "4"; FPKM "116.2376281549"; frac "1.000000"; conf_lo "109.879623"; conf_hi "122.595633"; cov "686.768938";
Chr1	Cufflinks	exon	3917416	3917512	1000	+	.	gene_id "CUFF.7723"; transcript_id "AT1G11650.2"; exon_number "5"; FPKM "116.2376281549"; frac "1.000000"; conf_lo "109.879623"; conf_hi "122.595633"; cov "686.768938";
Chr1	Cufflinks	exon	3917738	3918176	1000	+	.	gene_id "CUFF.7723"; transcript_id "AT1G11650.2"; exon_number "6"; FPKM "116.2376281549"; frac "1.000000"; conf_lo "109.879623"; conf_hi "122.595633"; cov "686.768938";
Chr1	Cufflinks	transcript	3914774	3918176	1	+	.	gene_id "CUFF.7723"; transcript_id "AT1G11650.1"; FPKM "0.0000000000"; frac "0.000000"; conf_lo "0.000000"; conf_hi "0.073515"; cov "0.000000"; full_read_support "no";
Chr1	Cufflinks	exon	3914774	3915155	1	+	.	gene_id "CUFF.7723"; transcript_id "AT1G11650.1"; exon_number "1"; FPKM "0.0000000000"; frac "0.000000"; conf_lo "0.000000"; conf_hi "0.073515"; cov "0.000000";
Chr1	Cufflinks	exon	3915428	3915893	1	+	.	gene_id "CUFF.7723"; transcript_id "AT1G11650.1"; exon_number "2"; FPKM "0.0000000000"; frac "0.000000"; conf_lo "0.000000"; conf_hi "0.073515"; cov "0.000000";
Chr1	Cufflinks	exon	3917021	3917079	1	+	.	gene_id "CUFF.7723"; transcript_id "AT1G11650.1"; exon_number "3"; FPKM "0.0000000000"; frac "0.000000"; conf_lo "0.000000"; conf_hi "0.073515"; cov "0.000000";
Chr1	Cufflinks	exon	3917167	3917301	1	+	.	gene_id "CUFF.7723"; transcript_id "AT1G11650.1"; exon_number "4"; FPKM "0.0000000000"; frac "0.000000"; conf_lo "0.000000"; conf_hi "0.073515"; cov "0.000000";
Chr1	Cufflinks	exon	3917419	3917512	1	+	.	gene_id "CUFF.7723"; transcript_id "AT1G11650.1"; exon_number "5"; FPKM "0.0000000000"; frac "0.000000"; conf_lo "0.000000"; conf_hi "0.073515"; cov "0.000000";
Chr1	Cufflinks	exon	3917738	3918176	1	+	.	gene_id "CUFF.7723"; transcript_id "AT1G11650.1"; exon_number "6"; FPKM "0.0000000000"; frac "0.000000"; conf_lo "0.000000"; conf_hi "0.073515"; cov "0.000000";
Chr1	Cufflinks	transcript	3919272	3919774	1000	+	.	gene_id "AT1G11655"; transcript_id "AT1G11655.1"; FPKM "1.9764035810"; frac "1.000000"; conf_lo "0.830999"; conf_hi "3.121809"; cov "11.689886"; full_read_support "yes";
Chr1	Cufflinks	exon	3919272	3919774	1000	+	.	gene_id "AT1G11655"; transcript_id "AT1G11655.1"; exon_number "1"; FPKM "1.9764035810"; frac "1.000000"; conf_lo "0.830999"; conf_hi "3.121809"; cov "11.689886";
Chr1	Cufflinks	transcript	3920543	3924555	1000	+	.	gene_id "CUFF.7724"; transcript_id "AT1G11660.1"; FPKM "15.7698909968"; frac "1.000000"; conf_lo "14.438749"; conf_hi "17.101033"; cov "93.143046"; full_read_support "yes";
Chr1	Cufflinks	exon	3920543	3920605	1000	+	.	gene_id "CUFF.7724"; transcript_id "AT1G11660.1"; exon_number "1"; FPKM "15.7698909968"; frac "1.000000"; conf_lo "14.438749"; conf_hi "17.101033"; cov "93.143046";
Chr1	Cufflinks	exon	3921002	3922228	1000	+	.	gene_id "CUFF.7724"; transcript_id "AT1G11660.1"; exon_number "2"; FPKM "15.7698909968"; frac "1.000000"; conf_lo "14.438749"; conf_hi "17.101033"; cov "93.143046";
Chr1	Cufflinks	exon	3922382	3922594	1000	+	.	gene_id "CUFF.7724"; transcript_id "AT1G11660.1"; exon_number "3"; FPKM "15.7698909968"; frac "1.000000"; conf_lo "14.438749"; conf_hi "17.101033"; cov "93.143046";
Chr1	Cufflinks	exon	3922732	3922827	1000	+	.	gene_id "CUFF.7724"; transcript_id "AT1G11660.1"; exon_number "4"; FPKM "15.7698909968"; frac "1.000000"; conf_lo "14.438749"; conf_hi "17.101033"; cov "93.143046";
Chr1	Cufflinks	exon	3922915	3923025	1000	+	.	gene_id "CUFF.7724"; transcript_id "AT1G11660.1"; exon_number "5"; FPKM "15.7698909968"; frac "1.000000"; conf_lo "14.438749"; conf_hi "17.101033"; cov "93.143046";
Chr1	Cufflinks	exon	3923184	3923375	1000	+	.	gene_id "CUFF.7724"; transcript_id "AT1G11660.1"; exon_number "6"; FPKM "15.7698909968"; frac "1.000000"; conf_lo "14.438749"; conf_hi "17.101033"; cov "93.143046";
Chr1	Cufflinks	exon	3923491	3923637	1000	+	.	gene_id "CUFF.7724"; transcript_id "AT1G11660.1"; exon_number "7"; FPKM "15.7698909968"; frac "1.000000"; conf_lo "14.438749"; conf_hi "17.101033"; cov "93.143046";
Chr1	Cufflinks	exon	3923721	3923849	1000	+	.	gene_id "CUFF.7724"; transcript_id "AT1G11660.1"; exon_number "8"; FPKM "15.7698909968"; frac "1.000000"; conf_lo "14.438749"; conf_hi "17.101033"; cov "93.143046";
Chr1	Cufflinks	exon	3923981	3924111	1000	+	.	gene_id "CUFF.7724"; transcript_id "AT1G11660.1"; exon_number "9"; FPKM "15.7698909968"; frac "1.000000"; conf_lo "14.438749"; conf_hi "17.101033"; cov "93.143046";
Chr1	Cufflinks	exon	3924248	3924555	1000	+	.	gene_id "CUFF.7724"; transcript_id "AT1G11660.1"; exon_number "10"; FPKM "15.7698909968"; frac "1.000000"; conf_lo "14.438749"; conf_hi "17.101033"; cov "93.143046";
Chr1	Cufflinks	transcript	3928161	3931780	300	-	.	gene_id "CUFF.7725"; transcript_id "CUFF.7725.1"; FPKM "1.7473871232"; frac "0.250931"; conf_lo "1.186767"; conf_hi "2.308008"; cov "10.320877"; full_read_support "no";
Chr1	Cufflinks	exon	3928161	3928582	300	-	.	gene_id "CUFF.7725"; transcript_id "CUFF.7725.1"; exon_number "1"; FPKM "1.7473871232"; frac "0.250931"; conf_lo "1.186767"; conf_hi "2.308008"; cov "10.320877";
Chr1	Cufflinks	exon	3928700	3928786	300	-	.	gene_id "CUFF.7725"; transcript_id "CUFF.7725.1"; exon_number "2"; FPKM "1.7473871232"; frac "0.250931"; conf_lo "1.186767"; conf_hi "2.308008"; cov "10.320877";
Chr1	Cufflinks	exon	3928887	3929006	300	-	.	gene_id "CUFF.7725"; transcript_id "CUFF.7725.1"; exon_number "3"; FPKM "1.7473871232"; frac "0.250931"; conf_lo "1.186767"; conf_hi "2.308008"; cov "10.320877";
Chr1	Cufflinks	exon	3929097	3929334	300	-	.	gene_id "CUFF.7725"; transcript_id "CUFF.7725.1"; exon_number "4"; FPKM "1.7473871232"; frac "0.250931"; conf_lo "1.186767"; conf_hi "2.308008"; cov "10.320877";
Chr1	Cufflinks	exon	3929437	3929493	300	-	.	gene_id "CUFF.7725"; transcript_id "CUFF.7725.1"; exon_number "5"; FPKM "1.7473871232"; frac "0.250931"; conf_lo "1.186767"; conf_hi "2.308008"; cov "10.320877";
Chr1	Cufflinks	exon	3930276	3930907	300	-	.	gene_id "CUFF.7725"; transcript_id "CUFF.7725.1"; exon_number "6"; FPKM "1.7473871232"; frac "0.250931"; conf_lo "1.186767"; conf_hi "2.308008"; cov "10.320877";
Chr1	Cufflinks	exon	3931168	3931780	300	-	.	gene_id "CUFF.7725"; transcript_id "CUFF.7725.1"; exon_number "7"; FPKM "1.7473871232"; frac "0.250931"; conf_lo "1.186767"; conf_hi "2.308008"; cov "10.320877";
Chr1	Cufflinks	transcript	3928162	3931576	1000	-	.	gene_id "CUFF.7725"; transcript_id "AT1G11670.1"; FPKM "5.8207504484"; frac "0.749069"; conf_lo "4.874944"; conf_hi "6.766557"; cov "34.380047"; full_read_support "yes";
Chr1	Cufflinks	exon	3928162	3928582	1000	-	.	gene_id "CUFF.7725"; transcript_id "AT1G11670.1"; exon_number "1"; FPKM "5.8207504484"; frac "0.749069"; conf_lo "4.874944"; conf_hi "6.766557"; cov "34.380047";
Chr1	Cufflinks	exon	3928700	3928786	1000	-	.	gene_id "CUFF.7725"; transcript_id "AT1G11670.1"; exon_number "2"; FPKM "5.8207504484"; frac "0.749069"; conf_lo "4.874944"; conf_hi "6.766557"; cov "34.380047";
Chr1	Cufflinks	exon	3928887	3929005	1000	-	.	gene_id "CUFF.7725"; transcript_id "AT1G11670.1"; exon_number "3"; FPKM "5.8207504484"; frac "0.749069"; conf_lo "4.874944"; conf_hi "6.766557"; cov "34.380047";
Chr1	Cufflinks	exon	3929096	3929334	1000	-	.	gene_id "CUFF.7725"; transcript_id "AT1G11670.1"; exon_number "4"; FPKM "5.8207504484"; frac "0.749069"; conf_lo "4.874944"; conf_hi "6.766557"; cov "34.380047";
Chr1	Cufflinks	exon	3929437	3929493	1000	-	.	gene_id "CUFF.7725"; transcript_id "AT1G11670.1"; exon_number "5"; FPKM "5.8207504484"; frac "0.749069"; conf_lo "4.874944"; conf_hi "6.766557"; cov "34.380047";
Chr1	Cufflinks	exon	3930276	3930907	1000	-	.	gene_id "CUFF.7725"; transcript_id "AT1G11670.1"; exon_number "6"; FPKM "5.8207504484"; frac "0.749069"; conf_lo "4.874944"; conf_hi "6.766557"; cov "34.380047";
Chr1	Cufflinks	exon	3931168	3931576	1000	-	.	gene_id "CUFF.7725"; transcript_id "AT1G11670.1"; exon_number "7"; FPKM "5.8207504484"; frac "0.749069"; conf_lo "4.874944"; conf_hi "6.766557"; cov "34.380047";
Chr1	Cufflinks	transcript	3938501	3940754	1000	+	.	gene_id "AT1G11680"; transcript_id "AT1G11680.1"; FPKM "39.1976371299"; frac "1.000000"; conf_lo "36.446307"; conf_hi "41.948967"; cov "231.512174"; full_read_support "yes";
Chr1	Cufflinks	exon	3938501	3938686	1000	+	.	gene_id "AT1G11680"; transcript_id "AT1G11680.1"; exon_number "1"; FPKM "39.1976371299"; frac "1.000000"; conf_lo "36.446307"; conf_hi "41.948967"; cov "231.512174";
Chr1	Cufflinks	exon	3938915	3939398	1000	+	.	gene_id "AT1G11680"; transcript_id "AT1G11680.1"; exon_number "2"; FPKM "39.1976371299"; frac "1.000000"; conf_lo "36.446307"; conf_hi "41.948967"; cov "231.512174";
Chr1	Cufflinks	exon	3939593	3940754	1000	+	.	gene_id "AT1G11680"; transcript_id "AT1G11680.1"; exon_number "3"; FPKM "39.1976371299"; frac "1.000000"; conf_lo "36.446307"; conf_hi "41.948967"; cov "231.512174";
Chr1	Cufflinks	transcript	3941103	3941300	1	-	.	gene_id "AT1G11684"; transcript_id "AT1G11684.1"; FPKM "0.0000000000"; frac "0.000000"; conf_lo "0.000000"; conf_hi "0.000000"; cov "0.000000"; full_read_support "no";
Chr1	Cufflinks	exon	3941103	3941300	1	-	.	gene_id "AT1G11684"; transcript_id "AT1G11684.1"; exon_number "1"; FPKM "0.0000000000"; frac "0.000000"; conf_lo "0.000000"; conf_hi "0.000000"; cov "0.000000";
Chr1	Cufflinks	transcript	3941469	3942212	1	+	.	gene_id "AT1G11690"; transcript_id "AT1G11690.1"; FPKM "0.0000000000"; frac "0.000000"; conf_lo "0.000000"; conf_hi "0.000000"; cov "0.000000"; full_read_support "no";
Chr1	Cufflinks	exon	3941469	3942212	1	+	.	gene_id "AT1G11690"; transcript_id "AT1G11690.1"; exon_number "1"; FPKM "0.0000000000"; frac "0.000000"; conf_lo "0.000000"; conf_hi "0.000000"; cov "0.000000";
Chr1	Cufflinks	transcript	3945737	3946613	1000	+	.	gene_id "AT1G11700"; transcript_id "AT1G11700.1"; FPKM "13.4634468772"; frac "1.000000"; conf_lo "11.431441"; conf_hi "15.495453"; cov "79.551943"; full_read_support "yes";
Chr1	Cufflinks	exon	3945737	3946613	1000	+	.	gene_id "AT1G11700"; transcript_id "AT1G11700.1"; exon_number "1"; FPKM "13.4634468772"; frac "1.000000"; conf_lo "11.431441"; conf_hi "15.495453"; cov "79.551943";
Chr1	Cufflinks	transcript	3948714	3957044	250	+	.	gene_id "CUFF.7726"; transcript_id "CUFF.7726.1"; FPKM "0.8508535690"; frac "0.315378"; conf_lo "0.644790"; conf_hi "1.056917"; cov "5.027111"; full_read_support "yes";
Chr1	Cufflinks	exon	3948714	3951713	250	+	.	gene_id "CUFF.7726"; transcript_id "CUFF.7726.1"; exon_number "1"; FPKM "0.8508535690"; frac "0.315378"; conf_lo "0.644790"; conf_hi "1.056917"; cov "5.027111";
Chr1	Cufflinks	exon	3952345	3952408	250	+	.	gene_id "CUFF.7726"; transcript_id "CUFF.7726.1"; exon_number "2"; FPKM "0.8508535690"; frac "0.315378"; conf_lo "0.644790"; conf_hi "1.056917"; cov "5.027111";
Chr1	Cufflinks	exon	3952485	3953618	250	+	.	gene_id "CUFF.7726"; transcript_id "CUFF.7726.1"; exon_number "3"; FPKM "0.8508535690"; frac "0.315378"; conf_lo "0.644790"; conf_hi "1.056917"; cov "5.027111";
Chr1	Cufflinks	exon	3953739	3953953	250	+	.	gene_id "CUFF.7726"; transcript_id "CUFF.7726.1"; exon_number "4"; FPKM "0.8508535690"; frac "0.315378"; conf_lo "0.644790"; conf_hi "1.056917"; cov "5.027111";
Chr1	Cufflinks	exon	3954080	3954353	250	+	.	gene_id "CUFF.7726"; transcript_id "CUFF.7726.1"; exon_number "5"; FPKM "0.8508535690"; frac "0.315378"; conf_lo "0.644790"; conf_hi "1.056917"; cov "5.027111";
Chr1	Cufflinks	exon	3954436	3954616	250	+	.	gene_id "CUFF.7726"; transcript_id "CUFF.7726.1"; exon_number "6"; FPKM "0.8508535690"; frac "0.315378"; conf_lo "0.644790"; conf_hi "1.056917"; cov "5.027111";
Chr1	Cufflinks	exon	3954696	3954773	250	+	.	gene_id "CUFF.7726"; transcript_id "CUFF.7726.1"; exon_number "7"; FPKM "0.8508535690"; frac "0.315378"; conf_lo "0.644790"; conf_hi "1.056917"; cov "5.027111";
Chr1	Cufflinks	exon	3954909	3954995	250	+	.	gene_id "CUFF.7726"; transcript_id "CUFF.7726.1"; exon_number "8"; FPKM "0.8508535690"; frac "0.315378"; conf_lo "0.644790"; conf_hi "1.056917"; cov "5.027111";
Chr1	Cufflinks	exon	3955094	3955199	250	+	.	gene_id "CUFF.7726"; transcript_id "CUFF.7726.1"; exon_number "9"; FPKM "0.8508535690"; frac "0.315378"; conf_lo "0.644790"; conf_hi "1.056917"; cov "5.027111";
Chr1	Cufflinks	exon	3955307	3955477	250	+	.	gene_id "CUFF.7726"; transcript_id "CUFF.7726.1"; exon_number "10"; FPKM "0.8508535690"; frac "0.315378"; conf_lo "0.644790"; conf_hi "1.056917"; cov "5.027111";
Chr1	Cufflinks	exon	3955597	3955725	250	+	.	gene_id "CUFF.7726"; transcript_id "CUFF.7726.1"; exon_number "11"; FPKM "0.8508535690"; frac "0.315378"; conf_lo "0.644790"; conf_hi "1.056917"; cov "5.027111";
Chr1	Cufflinks	exon	3955811	3955993	250	+	.	gene_id "CUFF.7726"; transcript_id "CUFF.7726.1"; exon_number "12"; FPKM "0.8508535690"; frac "0.315378"; conf_lo "0.644790"; conf_hi "1.056917"; cov "5.027111";
Chr1	Cufflinks	exon	3956072	3956203	250	+	.	gene_id "CUFF.7726"; transcript_id "CUFF.7726.1"; exon_number "13"; FPKM "0.8508535690"; frac "0.315378"; conf_lo "0.644790"; conf_hi "1.056917"; cov "5.027111";
Chr1	Cufflinks	exon	3956297	3956408	250	+	.	gene_id "CUFF.7726"; transcript_id "CUFF.7726.1"; exon_number "14"; FPKM "0.8508535690"; frac "0.315378"; conf_lo "0.644790"; conf_hi "1.056917"; cov "5.027111";
Chr1	Cufflinks	exon	3956504	3956627	250	+	.	gene_id "CUFF.7726"; transcript_id "CUFF.7726.1"; exon_number "15"; FPKM "0.8508535690"; frac "0.315378"; conf_lo "0.644790"; conf_hi "1.056917"; cov "5.027111";
Chr1	Cufflinks	exon	3956711	3957044	250	+	.	gene_id "CUFF.7726"; transcript_id "CUFF.7726.1"; exon_number "16"; FPKM "0.8508535690"; frac "0.315378"; conf_lo "0.644790"; conf_hi "1.056917"; cov "5.027111";
Chr1	Cufflinks	transcript	3948714	3951359	1	+	.	gene_id "CUFF.7726"; transcript_id "AT1G11710.1"; FPKM "0.0000000000"; frac "0.000000"; conf_lo "0.000000"; conf_hi "0.041390"; cov "0.000000"; full_read_support "yes";
Chr1	Cufflinks	exon	3948714	3951359	1	+	.	gene_id "CUFF.7726"; transcript_id "AT1G11710.1"; exon_number "1"; FPKM "0.0000000000"; frac "0.000000"; conf_lo "0.000000"; conf_hi "0.041390"; cov "0.000000";
Chr1	Cufflinks	transcript	3951553	3957044	1000	+	.	gene_id "CUFF.7726"; transcript_id "AT1G11720.2"; FPKM "3.3914384277"; frac "0.684622"; conf_lo "2.871227"; conf_hi "3.911649"; cov "20.037688"; full_read_support "yes";
Chr1	Cufflinks	exon	3951553	3951713	1000	+	.	gene_id "CUFF.7726"; transcript_id "AT1G11720.2"; exon_number "1"; FPKM "3.3914384277"; frac "0.684622"; conf_lo "2.871227"; conf_hi "3.911649"; cov "20.037688";
Chr1	Cufflinks	exon	3952345	3952408	1000	+	.	gene_id "CUFF.7726"; transcript_id "AT1G11720.2"; exon_number "2"; FPKM "3.3914384277"; frac "0.684622"; conf_lo "2.871227"; conf_hi "3.911649"; cov "20.037688";
Chr1	Cufflinks	exon	3952485	3953618	1000	+	.	gene_id "CUFF.7726"; transcript_id "AT1G11720.2"; exon_number "3"; FPKM "3.3914384277"; frac "0.684622"; conf_lo "2.871227"; conf_hi "3.911649"; cov "20.037688";
Chr1	Cufflinks	exon	3953739	3953953	1000	+	.	gene_id "CUFF.7726"; transcript_id "AT1G11720.2"; exon_number "4"; FPKM "3.3914384277"; frac "0.684622"; conf_lo "2.871227"; conf_hi "3.911649"; cov "20.037688";
Chr1	Cufflinks	exon	3954080	3954353	1000	+	.	gene_id "CUFF.7726"; transcript_id "AT1G11720.2"; exon_number "5"; FPKM "3.3914384277"; frac "0.684622"; conf_lo "2.871227"; conf_hi "3.911649"; cov "20.037688";
Chr1	Cufflinks	exon	3954436	3954611	1000	+	.	gene_id "CUFF.7726"; transcript_id "AT1G11720.2"; exon_number "6"; FPKM "3.3914384277"; frac "0.684622"; conf_lo "2.871227"; conf_hi "3.911649"; cov "20.037688";
Chr1	Cufflinks	exon	3954691	3954798	1000	+	.	gene_id "CUFF.7726"; transcript_id "AT1G11720.2"; exon_number "7"; FPKM "3.3914384277"; frac "0.684622"; conf_lo "2.871227"; conf_hi "3.911649"; cov "20.037688";
Chr1	Cufflinks	exon	3954886	3954995	1000	+	.	gene_id "CUFF.7726"; transcript_id "AT1G11720.2"; exon_number "8"; FPKM "3.3914384277"; frac "0.684622"; conf_lo "2.871227"; conf_hi "3.911649"; cov "20.037688";
Chr1	Cufflinks	exon	3955094	3955199	1000	+	.	gene_id "CUFF.7726"; transcript_id "AT1G11720.2"; exon_number "9"; FPKM "3.3914384277"; frac "0.684622"; conf_lo "2.871227"; conf_hi "3.911649"; cov "20.037688";
Chr1	Cufflinks	exon	3955307	3955477	1000	+	.	gene_id "CUFF.7726"; transcript_id "AT1G11720.2"; exon_number "10"; FPKM "3.3914384277"; frac "0.684622"; conf_lo "2.871227"; conf_hi "3.911649"; cov "20.037688";
Chr1	Cufflinks	exon	3955597	3955725	1000	+	.	gene_id "CUFF.7726"; transcript_id "AT1G11720.2"; exon_number "11"; FPKM "3.3914384277"; frac "0.684622"; conf_lo "2.871227"; conf_hi "3.911649"; cov "20.037688";
Chr1	Cufflinks	exon	3955811	3955993	1000	+	.	gene_id "CUFF.7726"; transcript_id "AT1G11720.2"; exon_number "12"; FPKM "3.3914384277"; frac "0.684622"; conf_lo "2.871227"; conf_hi "3.911649"; cov "20.037688";
Chr1	Cufflinks	exon	3956072	3956203	1000	+	.	gene_id "CUFF.7726"; transcript_id "AT1G11720.2"; exon_number "13"; FPKM "3.3914384277"; frac "0.684622"; conf_lo "2.871227"; conf_hi "3.911649"; cov "20.037688";
Chr1	Cufflinks	exon	3956297	3956408	1000	+	.	gene_id "CUFF.7726"; transcript_id "AT1G11720.2"; exon_number "14"; FPKM "3.3914384277"; frac "0.684622"; conf_lo "2.871227"; conf_hi "3.911649"; cov "20.037688";
Chr1	Cufflinks	exon	3956504	3956627	1000	+	.	gene_id "CUFF.7726"; transcript_id "AT1G11720.2"; exon_number "15"; FPKM "3.3914384277"; frac "0.684622"; conf_lo "2.871227"; conf_hi "3.911649"; cov "20.037688";
Chr1	Cufflinks	exon	3956711	3957044	1000	+	.	gene_id "CUFF.7726"; transcript_id "AT1G11720.2"; exon_number "16"; FPKM "3.3914384277"; frac "0.684622"; conf_lo "2.871227"; conf_hi "3.911649"; cov "20.037688";
Chr1	Cufflinks	transcript	3951553	3957044	1	+	.	gene_id "CUFF.7726"; transcript_id "AT1G11720.1"; FPKM "0.0000000000"; frac "0.000000"; conf_lo "0.000000"; conf_hi "0.029714"; cov "0.000000"; full_read_support "yes";
Chr1	Cufflinks	exon	3951553	3951713	1	+	.	gene_id "CUFF.7726"; transcript_id "AT1G11720.1"; exon_number "1"; FPKM "0.0000000000"; frac "0.000000"; conf_lo "0.000000"; conf_hi "0.029714"; cov "0.000000";
Chr1	Cufflinks	exon	3952345	3953618	1	+	.	gene_id "CUFF.7726"; transcript_id "AT1G11720.1"; exon_number "2"; FPKM "0.0000000000"; frac "0.000000"; conf_lo "0.000000"; conf_hi "0.029714"; cov "0.000000";
Chr1	Cufflinks	exon	3953739	3953953	1	+	.	gene_id "CUFF.7726"; transcript_id "AT1G11720.1"; exon_number "3"; FPKM "0.0000000000"; frac "0.000000"; conf_lo "0.000000"; conf_hi "0.029714"; cov "0.000000";
Chr1	Cufflinks	exon	3954080	3954353	1	+	.	gene_id "CUFF.7726"; transcript_id "AT1G11720.1"; exon_number "4"; FPKM "0.0000000000"; frac "0.000000"; conf_lo "0.000000"; conf_hi "0.029714"; cov "0.000000";
Chr1	Cufflinks	exon	3954436	3954611	1	+	.	gene_id "CUFF.7726"; transcript_id "AT1G11720.1"; exon_number "5"; FPKM "0.0000000000"; frac "0.000000"; conf_lo "0.000000"; conf_hi "0.029714"; cov "0.000000";
Chr1	Cufflinks	exon	3954691	3954798	1	+	.	gene_id "CUFF.7726"; transcript_id "AT1G11720.1"; exon_number "6"; FPKM "0.0000000000"; frac "0.000000"; conf_lo "0.000000"; conf_hi "0.029714"; cov "0.000000";
Chr1	Cufflinks	exon	3954886	3954995	1	+	.	gene_id "CUFF.7726"; transcript_id "AT1G11720.1"; exon_number "7"; FPKM "0.0000000000"; frac "0.000000"; conf_lo "0.000000"; conf_hi "0.029714"; cov "0.000000";
Chr1	Cufflinks	exon	3955094	3955199	1	+	.	gene_id "CUFF.7726"; transcript_id "AT1G11720.1"; exon_number "8"; FPKM "0.0000000000"; frac "0.000000"; conf_lo "0.000000"; conf_hi "0.029714"; cov "0.000000";
Chr1	Cufflinks	exon	3955307	3955477	1	+	.	gene_id "CUFF.7726"; transcript_id "AT1G11720.1"; exon_number "9"; FPKM "0.0000000000"; frac "0.000000"; conf_lo "0.000000"; conf_hi "0.029714"; cov "0.000000";
Chr1	Cufflinks	exon	3955597	3955725	1	+	.	gene_id "CUFF.7726"; transcript_id "AT1G11720.1"; exon_number "10"; FPKM "0.0000000000"; frac "0.000000"; conf_lo "0.000000"; conf_hi "0.029714"; cov "0.000000";
Chr1	Cufflinks	exon	3955811	3955993	1	+	.	gene_id "CUFF.7726"; transcript_id "AT1G11720.1"; exon_number "11"; FPKM "0.0000000000"; frac "0.000000"; conf_lo "0.000000"; conf_hi "0.029714"; cov "0.000000";
Chr1	Cufflinks	exon	3956072	3956203	1	+	.	gene_id "CUFF.7726"; transcript_id "AT1G11720.1"; exon_number "12"; FPKM "0.0000000000"; frac "0.000000"; conf_lo "0.000000"; conf_hi "0.029714"; cov "0.000000";
Chr1	Cufflinks	exon	3956297	3956408	1	+	.	gene_id "CUFF.7726"; transcript_id "AT1G11720.1"; exon_number "13"; FPKM "0.0000000000"; frac "0.000000"; conf_lo "0.000000"; conf_hi "0.029714"; cov "0.000000";
Chr1	Cufflinks	exon	3956504	3956627	1	+	.	gene_id "CUFF.7726"; transcript_id "AT1G11720.1"; exon_number "14"; FPKM "0.0000000000"; frac "0.000000"; conf_lo "0.000000"; conf_hi "0.029714"; cov "0.000000";
Chr1	Cufflinks	exon	3956711	3957044	1	+	.	gene_id "CUFF.7726"; transcript_id "AT1G11720.1"; exon_number "15"; FPKM "0.0000000000"; frac "0.000000"; conf_lo "0.000000"; conf_hi "0.029714"; cov "0.000000";
Chr1	Cufflinks	transcript	3957329	3959423	1000	+	.	gene_id "CUFF.7727"; transcript_id "CUFF.7727.1"; FPKM "0.5765260511"; frac "0.855018"; conf_lo "0.202500"; conf_hi "0.950552"; cov "3.409994"; full_read_support "yes";
Chr1	Cufflinks	exon	3957329	3957588	1000	+	.	gene_id "CUFF.7727"; transcript_id "CUFF.7727.1"; exon_number "1"; FPKM "0.5765260511"; frac "0.855018"; conf_lo "0.202500"; conf_hi "0.950552"; cov "3.409994";
Chr1	Cufflinks	exon	3958169	3958253	1000	+	.	gene_id "CUFF.7727"; transcript_id "CUFF.7727.1"; exon_number "2"; FPKM "0.5765260511"; frac "0.855018"; conf_lo "0.202500"; conf_hi "0.950552"; cov "3.409994";
Chr1	Cufflinks	exon	3958333	3958361	1000	+	.	gene_id "CUFF.7727"; transcript_id "CUFF.7727.1"; exon_number "3"; FPKM "0.5765260511"; frac "0.855018"; conf_lo "0.202500"; conf_hi "0.950552"; cov "3.409994";
Chr1	Cufflinks	exon	3958458	3958977	1000	+	.	gene_id "CUFF.7727"; transcript_id "CUFF.7727.1"; exon_number "4"; FPKM "0.5765260511"; frac "0.855018"; conf_lo "0.202500"; conf_hi "0.950552"; cov "3.409994";
Chr1	Cufflinks	exon	3959063	3959183	1000	+	.	gene_id "CUFF.7727"; transcript_id "CUFF.7727.1"; exon_number "5"; FPKM "0.5765260511"; frac "0.855018"; conf_lo "0.202500"; conf_hi "0.950552"; cov "3.409994";
Chr1	Cufflinks	exon	3959266	3959423	1000	+	.	gene_id "CUFF.7727"; transcript_id "CUFF.7727.1"; exon_number "6"; FPKM "0.5765260511"; frac "0.855018"; conf_lo "0.202500"; conf_hi "0.950552"; cov "3.409994";
Chr1	Cufflinks	transcript	3957473	3960113	172	+	.	gene_id "CUFF.7727"; transcript_id "AT1G11730.1"; FPKM "0.0995925072"; frac "0.144982"; conf_lo "0.000000"; conf_hi "0.288156"; cov "0.589062"; full_read_support "no";
Chr1	Cufflinks	exon	3957473	3957588	172	+	.	gene_id "CUFF.7727"; transcript_id "AT1G11730.1"; exon_number "1"; FPKM "0.0995925072"; frac "0.144982"; conf_lo "0.000000"; conf_hi "0.288156"; cov "0.589062";
Chr1	Cufflinks	exon	3958169	3958253	172	+	.	gene_id "CUFF.7727"; transcript_id "AT1G11730.1"; exon_number "2"; FPKM "0.0995925072"; frac "0.144982"; conf_lo "0.000000"; conf_hi "0.288156"; cov "0.589062";
Chr1	Cufflinks	exon	3958333	3958361	172	+	.	gene_id "CUFF.7727"; transcript_id "AT1G11730.1"; exon_number "3"; FPKM "0.0995925072"; frac "0.144982"; conf_lo "0.000000"; conf_hi "0.288156"; cov "0.589062";
Chr1	Cufflinks	exon	3958458	3958651	172	+	.	gene_id "CUFF.7727"; transcript_id "AT1G11730.1"; exon_number "4"; FPKM "0.0995925072"; frac "0.144982"; conf_lo "0.000000"; conf_hi "0.288156"; cov "0.589062";
Chr1	Cufflinks	exon	3958735	3958798	172	+	.	gene_id "CUFF.7727"; transcript_id "AT1G11730.1"; exon_number "5"; FPKM "0.0995925072"; frac "0.144982"; conf_lo "0.000000"; conf_hi "0.288156"; cov "0.589062";
Chr1	Cufflinks	exon	3958905	3958977	172	+	.	gene_id "CUFF.7727"; transcript_id "AT1G11730.1"; exon_number "6"; FPKM "0.0995925072"; frac "0.144982"; conf_lo "0.000000"; conf_hi "0.288156"; cov "0.589062";
Chr1	Cufflinks	exon	3959063	3959183	172	+	.	gene_id "CUFF.7727"; transcript_id "AT1G11730.1"; exon_number "7"; FPKM "0.0995925072"; frac "0.144982"; conf_lo "0.000000"; conf_hi "0.288156"; cov "0.589062";
Chr1	Cufflinks	exon	3959266	3959353	172	+	.	gene_id "CUFF.7727"; transcript_id "AT1G11730.1"; exon_number "8"; FPKM "0.0995925072"; frac "0.144982"; conf_lo "0.000000"; conf_hi "0.288156"; cov "0.589062";
Chr1	Cufflinks	exon	3959457	3959582	172	+	.	gene_id "CUFF.7727"; transcript_id "AT1G11730.1"; exon_number "9"; FPKM "0.0995925072"; frac "0.144982"; conf_lo "0.000000"; conf_hi "0.288156"; cov "0.589062";
Chr1	Cufflinks	exon	3959682	3959791	172	+	.	gene_id "CUFF.7727"; transcript_id "AT1G11730.1"; exon_number "10"; FPKM "0.0995925072"; frac "0.144982"; conf_lo "0.000000"; conf_hi "0.288156"; cov "0.589062";
Chr1	Cufflinks	exon	3959965	3960113	172	+	.	gene_id "CUFF.7727"; transcript_id "AT1G11730.1"; exon_number "11"; FPKM "0.0995925072"; frac "0.144982"; conf_lo "0.000000"; conf_hi "0.288156"; cov "0.589062";
Chr1	Cufflinks	transcript	3961348	3961464	1	-	.	gene_id "AT1G11735"; transcript_id "AT1G11735.1"; FPKM "0.0000000000"; frac "0.000000"; conf_lo "0.000000"; conf_hi "0.000000"; cov "0.000000"; full_read_support "no";
Chr1	Cufflinks	exon	3961348	3961464	1	-	.	gene_id "AT1G11735"; transcript_id "AT1G11735.1"; exon_number "1"; FPKM "0.0000000000"; frac "0.000000"; conf_lo "0.000000"; conf_hi "0.000000"; cov "0.000000";
Chr1	Cufflinks	transcript	3963054	3966824	1000	-	.	gene_id "AT1G11740"; transcript_id "AT1G11740.1"; FPKM "0.5064788853"; frac "1.000000"; conf_lo "0.279975"; conf_hi "0.732983"; cov "2.991690"; full_read_support "no";
Chr1	Cufflinks	exon	3963054	3963563	1000	-	.	gene_id "AT1G11740"; transcript_id "AT1G11740.1"; exon_number "1"; FPKM "0.5064788853"; frac "1.000000"; conf_lo "0.279975"; conf_hi "0.732983"; cov "2.991690";
Chr1	Cufflinks	exon	3963632	3963722	1000	-	.	gene_id "AT1G11740"; transcript_id "AT1G11740.1"; exon_number "2"; FPKM "0.5064788853"; frac "1.000000"; conf_lo "0.279975"; conf_hi "0.732983"; cov "2.991690";
Chr1	Cufflinks	exon	3964880	3965210	1000	-	.	gene_id "AT1G11740"; transcript_id "AT1G11740.1"; exon_number "3"; FPKM "0.5064788853"; frac "1.000000"; conf_lo "0.279975"; conf_hi "0.732983"; cov "2.991690";
Chr1	Cufflinks	exon	3965559	3966824	1000	-	.	gene_id "AT1G11740"; transcript_id "AT1G11740.1"; exon_number "4"; FPKM "0.5064788853"; frac "1.000000"; conf_lo "0.279975"; conf_hi "0.732983"; cov "2.991690";
Chr1	Cufflinks	transcript	3967476	3969854	1000	+	.	gene_id "CUFF.7728"; transcript_id "AT1G11750.1"; FPKM "40.9839793357"; frac "0.689126"; conf_lo "37.491997"; conf_hi "44.475962"; cov "242.259357"; full_read_support "yes";
Chr1	Cufflinks	exon	3967476	3967703	1000	+	.	gene_id "CUFF.7728"; transcript_id "AT1G11750.1"; exon_number "1"; FPKM "40.9839793357"; frac "0.689126"; conf_lo "37.491997"; conf_hi "44.475962"; cov "242.259357";
Chr1	Cufflinks	exon	3967786	3967847	1000	+	.	gene_id "CUFF.7728"; transcript_id "AT1G11750.1"; exon_number "2"; FPKM "40.9839793357"; frac "0.689126"; conf_lo "37.491997"; conf_hi "44.475962"; cov "242.259357";
Chr1	Cufflinks	exon	3968007	3968061	1000	+	.	gene_id "CUFF.7728"; transcript_id "AT1G11750.1"; exon_number "3"; FPKM "40.9839793357"; frac "0.689126"; conf_lo "37.491997"; conf_hi "44.475962"; cov "242.259357";
Chr1	Cufflinks	exon	3968347	3968548	1000	+	.	gene_id "CUFF.7728"; transcript_id "AT1G11750.1"; exon_number "4"; FPKM "40.9839793357"; frac "0.689126"; conf_lo "37.491997"; conf_hi "44.475962"; cov "242.259357";
Chr1	Cufflinks	exon	3968632	3968697	1000	+	.	gene_id "CUFF.7728"; transcript_id "AT1G11750.1"; exon_number "5"; FPKM "40.9839793357"; frac "0.689126"; conf_lo "37.491997"; conf_hi "44.475962"; cov "242.259357";
Chr1	Cufflinks	exon	3968784	3968924	1000	+	.	gene_id "CUFF.7728"; transcript_id "AT1G11750.1"; exon_number "6"; FPKM "40.9839793357"; frac "0.689126"; conf_lo "37.491997"; conf_hi "44.475962"; cov "242.259357";
Chr1	Cufflinks	exon	3969028	3969081	1000	+	.	gene_id "CUFF.7728"; transcript_id "AT1G11750.1"; exon_number "7"; FPKM "40.9839793357"; frac "0.689126"; conf_lo "37.491997"; conf_hi "44.475962"; cov "242.259357";
Chr1	Cufflinks	exon	3969208	3969300	1000	+	.	gene_id "CUFF.7728"; transcript_id "AT1G11750.1"; exon_number "8"; FPKM "40.9839793357"; frac "0.689126"; conf_lo "37.491997"; conf_hi "44.475962"; cov "242.259357";
Chr1	Cufflinks	exon	3969488	3969854	1000	+	.	gene_id "CUFF.7728"; transcript_id "AT1G11750.1"; exon_number "9"; FPKM "40.9839793357"; frac "0.689126"; conf_lo "37.491997"; conf_hi "44.475962"; cov "242.259357";
Chr1	Cufflinks	transcript	3967476	3969561	292	+	.	gene_id "CUFF.7728"; transcript_id "CUFF.7728.2"; FPKM "11.9727452310"; frac "0.146525"; conf_lo "9.497691"; conf_hi "14.447800"; cov "70.771790"; full_read_support "yes";
Chr1	Cufflinks	exon	3967476	3967704	292	+	.	gene_id "CUFF.7728"; transcript_id "CUFF.7728.2"; exon_number "1"; FPKM "11.9727452310"; frac "0.146525"; conf_lo "9.497691"; conf_hi "14.447800"; cov "70.771790";
Chr1	Cufflinks	exon	3967786	3967847	292	+	.	gene_id "CUFF.7728"; transcript_id "CUFF.7728.2"; exon_number "2"; FPKM "11.9727452310"; frac "0.146525"; conf_lo "9.497691"; conf_hi "14.447800"; cov "70.771790";
Chr1	Cufflinks	exon	3968007	3968061	292	+	.	gene_id "CUFF.7728"; transcript_id "CUFF.7728.2"; exon_number "3"; FPKM "11.9727452310"; frac "0.146525"; conf_lo "9.497691"; conf_hi "14.447800"; cov "70.771790";
Chr1	Cufflinks	exon	3968347	3968548	292	+	.	gene_id "CUFF.7728"; transcript_id "CUFF.7728.2"; exon_number "4"; FPKM "11.9727452310"; frac "0.146525"; conf_lo "9.497691"; conf_hi "14.447800"; cov "70.771790";
Chr1	Cufflinks	exon	3968632	3968697	292	+	.	gene_id "CUFF.7728"; transcript_id "CUFF.7728.2"; exon_number "5"; FPKM "11.9727452310"; frac "0.146525"; conf_lo "9.497691"; conf_hi "14.447800"; cov "70.771790";
Chr1	Cufflinks	exon	3968784	3968924	292	+	.	gene_id "CUFF.7728"; transcript_id "CUFF.7728.2"; exon_number "6"; FPKM "11.9727452310"; frac "0.146525"; conf_lo "9.497691"; conf_hi "14.447800"; cov "70.771790";
Chr1	Cufflinks	exon	3969028	3969081	292	+	.	gene_id "CUFF.7728"; transcript_id "CUFF.7728.2"; exon_number "7"; FPKM "11.9727452310"; frac "0.146525"; conf_lo "9.497691"; conf_hi "14.447800"; cov "70.771790";
Chr1	Cufflinks	exon	3969208	3969300	292	+	.	gene_id "CUFF.7728"; transcript_id "CUFF.7728.2"; exon_number "8"; FPKM "11.9727452310"; frac "0.146525"; conf_lo "9.497691"; conf_hi "14.447800"; cov "70.771790";
Chr1	Cufflinks	exon	3969488	3969561	292	+	.	gene_id "CUFF.7728"; transcript_id "CUFF.7728.2"; exon_number "9"; FPKM "11.9727452310"; frac "0.146525"; conf_lo "9.497691"; conf_hi "14.447800"; cov "70.771790";
Chr1	Cufflinks	transcript	3967483	3969877	1	+	.	gene_id "CUFF.7728"; transcript_id "AT1G11750.2"; FPKM "0.0000000000"; frac "0.000000"; conf_lo "0.000000"; conf_hi "0.088760"; cov "0.000000"; full_read_support "no";
Chr1	Cufflinks	exon	3967483	3967703	1	+	.	gene_id "CUFF.7728"; transcript_id "AT1G11750.2"; exon_number "1"; FPKM "0.0000000000"; frac "0.000000"; conf_lo "0.000000"; conf_hi "0.088760"; cov "0.000000";
Chr1	Cufflinks	exon	3967786	3967847	1	+	.	gene_id "CUFF.7728"; transcript_id "AT1G11750.2"; exon_number "2"; FPKM "0.0000000000"; frac "0.000000"; conf_lo "0.000000"; conf_hi "0.088760"; cov "0.000000";
Chr1	Cufflinks	exon	3968007	3968061	1	+	.	gene_id "CUFF.7728"; transcript_id "AT1G11750.2"; exon_number "3"; FPKM "0.0000000000"; frac "0.000000"; conf_lo "0.000000"; conf_hi "0.088760"; cov "0.000000";
Chr1	Cufflinks	exon	3968132	3968185	1	+	.	gene_id "CUFF.7728"; transcript_id "AT1G11750.2"; exon_number "4"; FPKM "0.0000000000"; frac "0.000000"; conf_lo "0.000000"; conf_hi "0.088760"; cov "0.000000";
Chr1	Cufflinks	exon	3968347	3968548	1	+	.	gene_id "CUFF.7728"; transcript_id "AT1G11750.2"; exon_number "5"; FPKM "0.0000000000"; frac "0.000000"; conf_lo "0.000000"; conf_hi "0.088760"; cov "0.000000";
Chr1	Cufflinks	exon	3968632	3968697	1	+	.	gene_id "CUFF.7728"; transcript_id "AT1G11750.2"; exon_number "6"; FPKM "0.0000000000"; frac "0.000000"; conf_lo "0.000000"; conf_hi "0.088760"; cov "0.000000";
Chr1	Cufflinks	exon	3968784	3968924	1	+	.	gene_id "CUFF.7728"; transcript_id "AT1G11750.2"; exon_number "7"; FPKM "0.0000000000"; frac "0.000000"; conf_lo "0.000000"; conf_hi "0.088760"; cov "0.000000";
Chr1	Cufflinks	exon	3969028	3969081	1	+	.	gene_id "CUFF.7728"; transcript_id "AT1G11750.2"; exon_number "8"; FPKM "0.0000000000"; frac "0.000000"; conf_lo "0.000000"; conf_hi "0.088760"; cov "0.000000";
Chr1	Cufflinks	exon	3969208	3969300	1	+	.	gene_id "CUFF.7728"; transcript_id "AT1G11750.2"; exon_number "9"; FPKM "0.0000000000"; frac "0.000000"; conf_lo "0.000000"; conf_hi "0.088760"; cov "0.000000";
Chr1	Cufflinks	exon	3969488	3969877	1	+	.	gene_id "CUFF.7728"; transcript_id "AT1G11750.2"; exon_number "10"; FPKM "0.0000000000"; frac "0.000000"; conf_lo "0.000000"; conf_hi "0.088760"; cov "0.000000";
Chr1	Cufflinks	transcript	3969681	3971840	1000	-	.	gene_id "CUFF.7729"; transcript_id "AT1G11755.1"; FPKM "9.2321179712"; frac "0.164349"; conf_lo "7.877716"; conf_hi "10.586520"; cov "54.571738"; full_read_support "yes";
Chr1	Cufflinks	exon	3969681	3969994	1000	-	.	gene_id "CUFF.7729"; transcript_id "AT1G11755.1"; exon_number "1"; FPKM "9.2321179712"; frac "0.164349"; conf_lo "7.877716"; conf_hi "10.586520"; cov "54.571738";
Chr1	Cufflinks	exon	3970208	3970290	1000	-	.	gene_id "CUFF.7729"; transcript_id "AT1G11755.1"; exon_number "2"; FPKM "9.2321179712"; frac "0.164349"; conf_lo "7.877716"; conf_hi "10.586520"; cov "54.571738";
Chr1	Cufflinks	exon	3970379	3970475	1000	-	.	gene_id "CUFF.7729"; transcript_id "AT1G11755.1"; exon_number "3"; FPKM "9.2321179712"; frac "0.164349"; conf_lo "7.877716"; conf_hi "10.586520"; cov "54.571738";
Chr1	Cufflinks	exon	3970556	3970751	1000	-	.	gene_id "CUFF.7729"; transcript_id "AT1G11755.1"; exon_number "4"; FPKM "9.2321179712"; frac "0.164349"; conf_lo "7.877716"; conf_hi "10.586520"; cov "54.571738";
Chr1	Cufflinks	exon	3970882	3970943	1000	-	.	gene_id "CUFF.7729"; transcript_id "AT1G11755.1"; exon_number "5"; FPKM "9.2321179712"; frac "0.164349"; conf_lo "7.877716"; conf_hi "10.586520"; cov "54.571738";
Chr1	Cufflinks	exon	3971013	3971283	1000	-	.	gene_id "CUFF.7729"; transcript_id "AT1G11755.1"; exon_number "6"; FPKM "9.2321179712"; frac "0.164349"; conf_lo "7.877716"; conf_hi "10.586520"; cov "54.571738";
Chr1	Cufflinks	exon	3971441	3971492	1000	-	.	gene_id "CUFF.7729"; transcript_id "AT1G11755.1"; exon_number "7"; FPKM "9.2321179712"; frac "0.164349"; conf_lo "7.877716"; conf_hi "10.586520"; cov "54.571738";
Chr1	Cufflinks	exon	3971585	3971840	1000	-	.	gene_id "CUFF.7729"; transcript_id "AT1G11755.1"; exon_number "8"; FPKM "9.2321179712"; frac "0.164349"; conf_lo "7.877716"; conf_hi "10.586520"; cov "54.571738";
Chr1	Cufflinks	transcript	3972032	3973286	1	-	.	gene_id "CUFF.7729"; transcript_id "AT1G11760.1"; FPKM "0.0000000000"; frac "0.000000"; conf_lo "0.000000"; conf_hi "0.155614"; cov "0.000000"; full_read_support "yes";
Chr1	Cufflinks	exon	3972032	3972833	1	-	.	gene_id "CUFF.7729"; transcript_id "AT1G11760.1"; exon_number "1"; FPKM "0.0000000000"; frac "0.000000"; conf_lo "0.000000"; conf_hi "0.155614"; cov "0.000000";
Chr1	Cufflinks	exon	3973242	3973286	1	-	.	gene_id "CUFF.7729"; transcript_id "AT1G11760.1"; exon_number "2"; FPKM "0.0000000000"; frac "0.000000"; conf_lo "0.000000"; conf_hi "0.155614"; cov "0.000000";
Chr1	Cufflinks	transcript	3973875	3974509	1	+	.	gene_id "AT1G11765"; transcript_id "AT1G11765.1"; FPKM "0.0000000000"; frac "0.000000"; conf_lo "0.000000"; conf_hi "0.000000"; cov "0.000000"; full_read_support "no";
Chr1	Cufflinks	exon	3973875	3974509	1	+	.	gene_id "AT1G11765"; transcript_id "AT1G11765.1"; exon_number "1"; FPKM "0.0000000000"; frac "0.000000"; conf_lo "0.000000"; conf_hi "0.000000"; cov "0.000000";
Chr1	Cufflinks	transcript	3975679	3977379	1	+	.	gene_id "AT1G11770"; transcript_id "AT1G11770.1"; FPKM "0.0000000000"; frac "0.000000"; conf_lo "0.000000"; conf_hi "0.059637"; cov "0.000000"; full_read_support "no";
Chr1	Cufflinks	exon	3975679	3977379	1	+	.	gene_id "AT1G11770"; transcript_id "AT1G11770.1"; exon_number "1"; FPKM "0.0000000000"; frac "0.000000"; conf_lo "0.000000"; conf_hi "0.059637"; cov "0.000000";
Chr1	Cufflinks	transcript	3976839	3979195	1000	-	.	gene_id "AT1G11780"; transcript_id "AT1G11780.1"; FPKM "6.2940588578"; frac "1.000000"; conf_lo "5.363902"; conf_hi "7.224215"; cov "37.201961"; full_read_support "yes";
Chr1	Cufflinks	exon	3976839	3977753	1000	-	.	gene_id "AT1G11780"; transcript_id "AT1G11780.1"; exon_number "1"; FPKM "6.2940588578"; frac "1.000000"; conf_lo "5.363902"; conf_hi "7.224215"; cov "37.201961";
Chr1	Cufflinks	exon	3977864	3977985	1000	-	.	gene_id "AT1G11780"; transcript_id "AT1G11780.1"; exon_number "2"; FPKM "6.2940588578"; frac "1.000000"; conf_lo "5.363902"; conf_hi "7.224215"; cov "37.201961";
Chr1	Cufflinks	exon	3978070	3978136	1000	-	.	gene_id "AT1G11780"; transcript_id "AT1G11780.1"; exon_number "3"; FPKM "6.2940588578"; frac "1.000000"; conf_lo "5.363902"; conf_hi "7.224215"; cov "37.201961";
Chr1	Cufflinks	exon	3978223	3978361	1000	-	.	gene_id "AT1G11780"; transcript_id "AT1G11780.1"; exon_number "4"; FPKM "6.2940588578"; frac "1.000000"; conf_lo "5.363902"; conf_hi "7.224215"; cov "37.201961";
Chr1	Cufflinks	exon	3978449	3978762	1000	-	.	gene_id "AT1G11780"; transcript_id "AT1G11780.1"; exon_number "5"; FPKM "6.2940588578"; frac "1.000000"; conf_lo "5.363902"; conf_hi "7.224215"; cov "37.201961";
Chr1	Cufflinks	exon	3978843	3978991	1000	-	.	gene_id "AT1G11780"; transcript_id "AT1G11780.1"; exon_number "6"; FPKM "6.2940588578"; frac "1.000000"; conf_lo "5.363902"; conf_hi "7.224215"; cov "37.201961";
Chr1	Cufflinks	exon	3979071	3979195	1000	-	.	gene_id "AT1G11780"; transcript_id "AT1G11780.1"; exon_number "7"; FPKM "6.2940588578"; frac "1.000000"; conf_lo "5.363902"; conf_hi "7.224215"; cov "37.201961";
Chr1	Cufflinks	transcript	3979862	3980956	1	-	.	gene_id "AT1G11785"; transcript_id "AT1G11785.1"; FPKM "0.0000000000"; frac "0.000000"; conf_lo "0.000000"; conf_hi "0.000000"; cov "0.000000"; full_read_support "no";
Chr1	Cufflinks	exon	3979862	3980258	1	-	.	gene_id "AT1G11785"; transcript_id "AT1G11785.1"; exon_number "1"; FPKM "0.0000000000"; frac "0.000000"; conf_lo "0.000000"; conf_hi "0.000000"; cov "0.000000";
Chr1	Cufflinks	exon	3980873	3980956	1	-	.	gene_id "AT1G11785"; transcript_id "AT1G11785.1"; exon_number "2"; FPKM "0.0000000000"; frac "0.000000"; conf_lo "0.000000"; conf_hi "0.000000"; cov "0.000000";
Chr1	Cufflinks	transcript	3981248	3985215	1	+	.	gene_id "CUFF.7730"; transcript_id "AT1G11790.2"; FPKM "0.0000000000"; frac "0.000000"; conf_lo "0.000000"; conf_hi "0.065409"; cov "0.000000"; full_read_support "no";
Chr1	Cufflinks	exon	3981248	3981740	1	+	.	gene_id "CUFF.7730"; transcript_id "AT1G11790.2"; exon_number "1"; FPKM "0.0000000000"; frac "0.000000"; conf_lo "0.000000"; conf_hi "0.065409"; cov "0.000000";
Chr1	Cufflinks	exon	3983204	3983271	1	+	.	gene_id "CUFF.7730"; transcript_id "AT1G11790.2"; exon_number "2"; FPKM "0.0000000000"; frac "0.000000"; conf_lo "0.000000"; conf_hi "0.065409"; cov "0.000000";
Chr1	Cufflinks	exon	3983358	3983450	1	+	.	gene_id "CUFF.7730"; transcript_id "AT1G11790.2"; exon_number "3"; FPKM "0.0000000000"; frac "0.000000"; conf_lo "0.000000"; conf_hi "0.065409"; cov "0.000000";
Chr1	Cufflinks	exon	3983541	3983741	1	+	.	gene_id "CUFF.7730"; transcript_id "AT1G11790.2"; exon_number "4"; FPKM "0.0000000000"; frac "0.000000"; conf_lo "0.000000"; conf_hi "0.065409"; cov "0.000000";
Chr1	Cufflinks	exon	3983825	3983905	1	+	.	gene_id "CUFF.7730"; transcript_id "AT1G11790.2"; exon_number "5"; FPKM "0.0000000000"; frac "0.000000"; conf_lo "0.000000"; conf_hi "0.065409"; cov "0.000000";
Chr1	Cufflinks	exon	3983983	3984078	1	+	.	gene_id "CUFF.7730"; transcript_id "AT1G11790.2"; exon_number "6"; FPKM "0.0000000000"; frac "0.000000"; conf_lo "0.000000"; conf_hi "0.065409"; cov "0.000000";
Chr1	Cufflinks	exon	3984258	3984335	1	+	.	gene_id "CUFF.7730"; transcript_id "AT1G11790.2"; exon_number "7"; FPKM "0.0000000000"; frac "0.000000"; conf_lo "0.000000"; conf_hi "0.065409"; cov "0.000000";
Chr1	Cufflinks	exon	3984419	3984662	1	+	.	gene_id "CUFF.7730"; transcript_id "AT1G11790.2"; exon_number "8"; FPKM "0.0000000000"; frac "0.000000"; conf_lo "0.000000"; conf_hi "0.065409"; cov "0.000000";
Chr1	Cufflinks	exon	3984742	3984823	1	+	.	gene_id "CUFF.7730"; transcript_id "AT1G11790.2"; exon_number "9"; FPKM "0.0000000000"; frac "0.000000"; conf_lo "0.000000"; conf_hi "0.065409"; cov "0.000000";
Chr1	Cufflinks	exon	3984906	3985215	1	+	.	gene_id "CUFF.7730"; transcript_id "AT1G11790.2"; exon_number "10"; FPKM "0.0000000000"; frac "0.000000"; conf_lo "0.000000"; conf_hi "0.065409"; cov "0.000000";
Chr1	Cufflinks	transcript	3981248	3985215	1000	+	.	gene_id "CUFF.7730"; transcript_id "AT1G11790.1"; FPKM "8.7253859995"; frac "1.000000"; conf_lo "7.556327"; conf_hi "9.894445"; cov "51.565262"; full_read_support "yes";
Chr1	Cufflinks	exon	3981248	3981740	1000	+	.	gene_id "CUFF.7730"; transcript_id "AT1G11790.1"; exon_number "1"; FPKM "8.7253859995"; frac "1.000000"; conf_lo "7.556327"; conf_hi "9.894445"; cov "51.565262";
Chr1	Cufflinks	exon	3983204	3983271	1000	+	.	gene_id "CUFF.7730"; transcript_id "AT1G11790.1"; exon_number "2"; FPKM "8.7253859995"; frac "1.000000"; conf_lo "7.556327"; conf_hi "9.894445"; cov "51.565262";
Chr1	Cufflinks	exon	3983358	3983450	1000	+	.	gene_id "CUFF.7730"; transcript_id "AT1G11790.1"; exon_number "3"; FPKM "8.7253859995"; frac "1.000000"; conf_lo "7.556327"; conf_hi "9.894445"; cov "51.565262";
Chr1	Cufflinks	exon	3983541	3983741	1000	+	.	gene_id "CUFF.7730"; transcript_id "AT1G11790.1"; exon_number "4"; FPKM "8.7253859995"; frac "1.000000"; conf_lo "7.556327"; conf_hi "9.894445"; cov "51.565262";
Chr1	Cufflinks	exon	3983825	3983905	1000	+	.	gene_id "CUFF.7730"; transcript_id "AT1G11790.1"; exon_number "5"; FPKM "8.7253859995"; frac "1.000000"; conf_lo "7.556327"; conf_hi "9.894445"; cov "51.565262";
Chr1	Cufflinks	exon	3983983	3984078	1000	+	.	gene_id "CUFF.7730"; transcript_id "AT1G11790.1"; exon_number "6"; FPKM "8.7253859995"; frac "1.000000"; conf_lo "7.556327"; conf_hi "9.894445"; cov "51.565262";
Chr1	Cufflinks	exon	3984258	3984335	1000	+	.	gene_id "CUFF.7730"; transcript_id "AT1G11790.1"; exon_number "7"; FPKM "8.7253859995"; frac "1.000000"; conf_lo "7.556327"; conf_hi "9.894445"; cov "51.565262";
Chr1	Cufflinks	exon	3984419	3984508	1000	+	.	gene_id "CUFF.7730"; transcript_id "AT1G11790.1"; exon_number "8"; FPKM "8.7253859995"; frac "1.000000"; conf_lo "7.556327"; conf_hi "9.894445"; cov "51.565262";
Chr1	Cufflinks	exon	3984595	3984662	1000	+	.	gene_id "CUFF.7730"; transcript_id "AT1G11790.1"; exon_number "9"; FPKM "8.7253859995"; frac "1.000000"; conf_lo "7.556327"; conf_hi "9.894445"; cov "51.565262";
Chr1	Cufflinks	exon	3984742	3984823	1000	+	.	gene_id "CUFF.7730"; transcript_id "AT1G11790.1"; exon_number "10"; FPKM "8.7253859995"; frac "1.000000"; conf_lo "7.556327"; conf_hi "9.894445"; cov "51.565262";
Chr1	Cufflinks	exon	3984906	3985215	1000	+	.	gene_id "CUFF.7730"; transcript_id "AT1G11790.1"; exon_number "11"; FPKM "8.7253859995"; frac "1.000000"; conf_lo "7.556327"; conf_hi "9.894445"; cov "51.565262";
Chr1	Cufflinks	transcript	3985225	3987290	1000	-	.	gene_id "AT1G11800"; transcript_id "AT1G11800.1"; FPKM "4.1892632738"; frac "1.000000"; conf_lo "3.396249"; conf_hi "4.982278"; cov "24.730165"; full_read_support "yes";
Chr1	Cufflinks	exon	3985225	3986104	1000	-	.	gene_id "AT1G11800"; transcript_id "AT1G11800.1"; exon_number "1"; FPKM "4.1892632738"; frac "1.000000"; conf_lo "3.396249"; conf_hi "4.982278"; cov "24.730165";
Chr1	Cufflinks	exon	3986199	3986309	1000	-	.	gene_id "AT1G11800"; transcript_id "AT1G11800.1"; exon_number "2"; FPKM "4.1892632738"; frac "1.000000"; conf_lo "3.396249"; conf_hi "4.982278"; cov "24.730165";
Chr1	Cufflinks	exon	3986403	3986551	1000	-	.	gene_id "AT1G11800"; transcript_id "AT1G11800.1"; exon_number "3"; FPKM "4.1892632738"; frac "1.000000"; conf_lo "3.396249"; conf_hi "4.982278"; cov "24.730165";
Chr1	Cufflinks	exon	3986783	3987290	1000	-	.	gene_id "AT1G11800"; transcript_id "AT1G11800.1"; exon_number "4"; FPKM "4.1892632738"; frac "1.000000"; conf_lo "3.396249"; conf_hi "4.982278"; cov "24.730165";
Chr1	Cufflinks	transcript	3987755	3988030	1	-	.	gene_id "AT1G11803"; transcript_id "AT1G11803.1"; FPKM "0.0000000000"; frac "0.000000"; conf_lo "0.000000"; conf_hi "0.000000"; cov "0.000000"; full_read_support "no";
Chr1	Cufflinks	exon	3987755	3988030	1	-	.	gene_id "AT1G11803"; transcript_id "AT1G11803.1"; exon_number "1"; FPKM "0.0000000000"; frac "0.000000"; conf_lo "0.000000"; conf_hi "0.000000"; cov "0.000000";
Chr1	Cufflinks	transcript	3988346	3989398	1	+	.	gene_id "AT1G11806"; transcript_id "AT1G11806.1"; FPKM "0.0000000000"; frac "0.000000"; conf_lo "0.000000"; conf_hi "0.000000"; cov "0.000000"; full_read_support "no";
Chr1	Cufflinks	exon	3988346	3989398	1	+	.	gene_id "AT1G11806"; transcript_id "AT1G11806.1"; exon_number "1"; FPKM "0.0000000000"; frac "0.000000"; conf_lo "0.000000"; conf_hi "0.000000"; cov "0.000000";
Chr1	Cufflinks	transcript	3989763	3991066	1	+	.	gene_id "AT1G11810"; transcript_id "AT1G11810.1"; FPKM "0.0000000000"; frac "0.000000"; conf_lo "0.000000"; conf_hi "0.077793"; cov "0.000000"; full_read_support "no";
Chr1	Cufflinks	exon	3989763	3991066	1	+	.	gene_id "AT1G11810"; transcript_id "AT1G11810.1"; exon_number "1"; FPKM "0.0000000000"; frac "0.000000"; conf_lo "0.000000"; conf_hi "0.077793"; cov "0.000000";
Chr1	Cufflinks	transcript	3991027	3993598	1000	-	.	gene_id "AT1G11820"; transcript_id "AT1G11820.2"; FPKM "10.8548318490"; frac "1.000000"; conf_lo "9.629667"; conf_hi "12.079997"; cov "64.137597"; full_read_support "yes";
Chr1	Cufflinks	exon	3991027	3991276	1000	-	.	gene_id "AT1G11820"; transcript_id "AT1G11820.2"; exon_number "1"; FPKM "10.8548318490"; frac "1.000000"; conf_lo "9.629667"; conf_hi "12.079997"; cov "64.137597";
Chr1	Cufflinks	exon	3991388	3991415	1000	-	.	gene_id "AT1G11820"; transcript_id "AT1G11820.2"; exon_number "2"; FPKM "10.8548318490"; frac "1.000000"; conf_lo "9.629667"; conf_hi "12.079997"; cov "64.137597";
Chr1	Cufflinks	exon	3991722	3993026	1000	-	.	gene_id "AT1G11820"; transcript_id "AT1G11820.2"; exon_number "3"; FPKM "10.8548318490"; frac "1.000000"; conf_lo "9.629667"; conf_hi "12.079997"; cov "64.137597";
Chr1	Cufflinks	exon	3993258	3993598	1000	-	.	gene_id "AT1G11820"; transcript_id "AT1G11820.2"; exon_number "4"; FPKM "10.8548318490"; frac "1.000000"; conf_lo "9.629667"; conf_hi "12.079997"; cov "64.137597";
Chr1	Cufflinks	transcript	3991040	3993525	1	-	.	gene_id "AT1G11820"; transcript_id "AT1G11820.1"; FPKM "0.0000000000"; frac "0.000000"; conf_lo "0.000000"; conf_hi "0.073675"; cov "0.000000"; full_read_support "no";
Chr1	Cufflinks	exon	3991040	3991276	1	-	.	gene_id "AT1G11820"; transcript_id "AT1G11820.1"; exon_number "1"; FPKM "0.0000000000"; frac "0.000000"; conf_lo "0.000000"; conf_hi "0.073675"; cov "0.000000";
Chr1	Cufflinks	exon	3991388	3991415	1	-	.	gene_id "AT1G11820"; transcript_id "AT1G11820.1"; exon_number "2"; FPKM "0.0000000000"; frac "0.000000"; conf_lo "0.000000"; conf_hi "0.073675"; cov "0.000000";
Chr1	Cufflinks	exon	3991988	3993026	1	-	.	gene_id "AT1G11820"; transcript_id "AT1G11820.1"; exon_number "3"; FPKM "0.0000000000"; frac "0.000000"; conf_lo "0.000000"; conf_hi "0.073675"; cov "0.000000";
Chr1	Cufflinks	exon	3993258	3993525	1	-	.	gene_id "AT1G11820"; transcript_id "AT1G11820.1"; exon_number "4"; FPKM "0.0000000000"; frac "0.000000"; conf_lo "0.000000"; conf_hi "0.073675"; cov "0.000000";
Chr1	Cufflinks	transcript	3995169	3997853	1	+	.	gene_id "CUFF.7731"; transcript_id "AT1G11840.5"; FPKM "0.0000000000"; frac "0.000000"; conf_lo "0.000000"; conf_hi "0.078766"; cov "0.000000"; full_read_support "no";
Chr1	Cufflinks	exon	3995169	3995470	1	+	.	gene_id "CUFF.7731"; transcript_id "AT1G11840.5"; exon_number "1"; FPKM "0.0000000000"; frac "0.000000"; conf_lo "0.000000"; conf_hi "0.078766"; cov "0.000000";
Chr1	Cufflinks	exon	3996041	3996142	1	+	.	gene_id "CUFF.7731"; transcript_id "AT1G11840.5"; exon_number "2"; FPKM "0.0000000000"; frac "0.000000"; conf_lo "0.000000"; conf_hi "0.078766"; cov "0.000000";
Chr1	Cufflinks	exon	3996238	3996362	1	+	.	gene_id "CUFF.7731"; transcript_id "AT1G11840.5"; exon_number "3"; FPKM "0.0000000000"; frac "0.000000"; conf_lo "0.000000"; conf_hi "0.078766"; cov "0.000000";
Chr1	Cufflinks	exon	3996443	3996507	1	+	.	gene_id "CUFF.7731"; transcript_id "AT1G11840.5"; exon_number "4"; FPKM "0.0000000000"; frac "0.000000"; conf_lo "0.000000"; conf_hi "0.078766"; cov "0.000000";
Chr1	Cufflinks	exon	3996599	3996811	1	+	.	gene_id "CUFF.7731"; transcript_id "AT1G11840.5"; exon_number "5"; FPKM "0.0000000000"; frac "0.000000"; conf_lo "0.000000"; conf_hi "0.078766"; cov "0.000000";
Chr1	Cufflinks	exon	3996890	3996937	1	+	.	gene_id "CUFF.7731"; transcript_id "AT1G11840.5"; exon_number "6"; FPKM "0.0000000000"; frac "0.000000"; conf_lo "0.000000"; conf_hi "0.078766"; cov "0.000000";
Chr1	Cufflinks	exon	3997034	3997141	1	+	.	gene_id "CUFF.7731"; transcript_id "AT1G11840.5"; exon_number "7"; FPKM "0.0000000000"; frac "0.000000"; conf_lo "0.000000"; conf_hi "0.078766"; cov "0.000000";
Chr1	Cufflinks	exon	3997249	3997391	1	+	.	gene_id "CUFF.7731"; transcript_id "AT1G11840.5"; exon_number "8"; FPKM "0.0000000000"; frac "0.000000"; conf_lo "0.000000"; conf_hi "0.078766"; cov "0.000000";
Chr1	Cufflinks	exon	3997477	3997853	1	+	.	gene_id "CUFF.7731"; transcript_id "AT1G11840.5"; exon_number "9"; FPKM "0.0000000000"; frac "0.000000"; conf_lo "0.000000"; conf_hi "0.078766"; cov "0.000000";
Chr1	Cufflinks	transcript	3995169	3997864	733	+	.	gene_id "CUFF.7731"; transcript_id "AT1G11840.2"; FPKM "70.7762651459"; frac "0.465924"; conf_lo "65.763698"; conf_hi "75.788832"; cov "418.167654"; full_read_support "yes";
Chr1	Cufflinks	exon	3995169	3995470	733	+	.	gene_id "CUFF.7731"; transcript_id "AT1G11840.2"; exon_number "1"; FPKM "70.7762651459"; frac "0.465924"; conf_lo "65.763698"; conf_hi "75.788832"; cov "418.167654";
Chr1	Cufflinks	exon	3996041	3996142	733	+	.	gene_id "CUFF.7731"; transcript_id "AT1G11840.2"; exon_number "2"; FPKM "70.7762651459"; frac "0.465924"; conf_lo "65.763698"; conf_hi "75.788832"; cov "418.167654";
Chr1	Cufflinks	exon	3996238	3996362	733	+	.	gene_id "CUFF.7731"; transcript_id "AT1G11840.2"; exon_number "3"; FPKM "70.7762651459"; frac "0.465924"; conf_lo "65.763698"; conf_hi "75.788832"; cov "418.167654";
Chr1	Cufflinks	exon	3996443	3996507	733	+	.	gene_id "CUFF.7731"; transcript_id "AT1G11840.2"; exon_number "4"; FPKM "70.7762651459"; frac "0.465924"; conf_lo "65.763698"; conf_hi "75.788832"; cov "418.167654";
Chr1	Cufflinks	exon	3996599	3996811	733	+	.	gene_id "CUFF.7731"; transcript_id "AT1G11840.2"; exon_number "5"; FPKM "70.7762651459"; frac "0.465924"; conf_lo "65.763698"; conf_hi "75.788832"; cov "418.167654";
Chr1	Cufflinks	exon	3996890	3996937	733	+	.	gene_id "CUFF.7731"; transcript_id "AT1G11840.2"; exon_number "6"; FPKM "70.7762651459"; frac "0.465924"; conf_lo "65.763698"; conf_hi "75.788832"; cov "418.167654";
Chr1	Cufflinks	exon	3997034	3997141	733	+	.	gene_id "CUFF.7731"; transcript_id "AT1G11840.2"; exon_number "7"; FPKM "70.7762651459"; frac "0.465924"; conf_lo "65.763698"; conf_hi "75.788832"; cov "418.167654";
Chr1	Cufflinks	exon	3997239	3997391	733	+	.	gene_id "CUFF.7731"; transcript_id "AT1G11840.2"; exon_number "8"; FPKM "70.7762651459"; frac "0.465924"; conf_lo "65.763698"; conf_hi "75.788832"; cov "418.167654";
Chr1	Cufflinks	exon	3997477	3997864	733	+	.	gene_id "CUFF.7731"; transcript_id "AT1G11840.2"; exon_number "9"; FPKM "70.7762651459"; frac "0.465924"; conf_lo "65.763698"; conf_hi "75.788832"; cov "418.167654";
Chr1	Cufflinks	transcript	3995393	3997907	1	+	.	gene_id "CUFF.7731"; transcript_id "AT1G11840.6"; FPKM "0.0000000000"; frac "0.000000"; conf_lo "0.000000"; conf_hi "0.080262"; cov "0.000000"; full_read_support "yes";
Chr1	Cufflinks	exon	3995393	3995470	1	+	.	gene_id "CUFF.7731"; transcript_id "AT1G11840.6"; exon_number "1"; FPKM "0.0000000000"; frac "0.000000"; conf_lo "0.000000"; conf_hi "0.080262"; cov "0.000000";
Chr1	Cufflinks	exon	3995905	3996142	1	+	.	gene_id "CUFF.7731"; transcript_id "AT1G11840.6"; exon_number "2"; FPKM "0.0000000000"; frac "0.000000"; conf_lo "0.000000"; conf_hi "0.080262"; cov "0.000000";
Chr1	Cufflinks	exon	3996238	3996362	1	+	.	gene_id "CUFF.7731"; transcript_id "AT1G11840.6"; exon_number "3"; FPKM "0.0000000000"; frac "0.000000"; conf_lo "0.000000"; conf_hi "0.080262"; cov "0.000000";
Chr1	Cufflinks	exon	3996443	3996507	1	+	.	gene_id "CUFF.7731"; transcript_id "AT1G11840.6"; exon_number "4"; FPKM "0.0000000000"; frac "0.000000"; conf_lo "0.000000"; conf_hi "0.080262"; cov "0.000000";
Chr1	Cufflinks	exon	3996599	3996811	1	+	.	gene_id "CUFF.7731"; transcript_id "AT1G11840.6"; exon_number "5"; FPKM "0.0000000000"; frac "0.000000"; conf_lo "0.000000"; conf_hi "0.080262"; cov "0.000000";
Chr1	Cufflinks	exon	3996890	3996937	1	+	.	gene_id "CUFF.7731"; transcript_id "AT1G11840.6"; exon_number "6"; FPKM "0.0000000000"; frac "0.000000"; conf_lo "0.000000"; conf_hi "0.080262"; cov "0.000000";
Chr1	Cufflinks	exon	3997034	3997141	1	+	.	gene_id "CUFF.7731"; transcript_id "AT1G11840.6"; exon_number "7"; FPKM "0.0000000000"; frac "0.000000"; conf_lo "0.000000"; conf_hi "0.080262"; cov "0.000000";
Chr1	Cufflinks	exon	3997239	3997391	1	+	.	gene_id "CUFF.7731"; transcript_id "AT1G11840.6"; exon_number "8"; FPKM "0.0000000000"; frac "0.000000"; conf_lo "0.000000"; conf_hi "0.080262"; cov "0.000000";
Chr1	Cufflinks	exon	3997477	3997907	1	+	.	gene_id "CUFF.7731"; transcript_id "AT1G11840.6"; exon_number "9"; FPKM "0.0000000000"; frac "0.000000"; conf_lo "0.000000"; conf_hi "0.080262"; cov "0.000000";
Chr1	Cufflinks	transcript	3995402	3997864	1000	+	.	gene_id "CUFF.7731"; transcript_id "AT1G11840.1"; FPKM "96.4572693943"; frac "0.534076"; conf_lo "90.013642"; conf_hi "102.900897"; cov "569.898822"; full_read_support "yes";
Chr1	Cufflinks	exon	3995402	3995470	1000	+	.	gene_id "CUFF.7731"; transcript_id "AT1G11840.1"; exon_number "1"; FPKM "96.4572693943"; frac "0.534076"; conf_lo "90.013642"; conf_hi "102.900897"; cov "569.898822";
Chr1	Cufflinks	exon	3996016	3996142	1000	+	.	gene_id "CUFF.7731"; transcript_id "AT1G11840.1"; exon_number "2"; FPKM "96.4572693943"; frac "0.534076"; conf_lo "90.013642"; conf_hi "102.900897"; cov "569.898822";
Chr1	Cufflinks	exon	3996238	3996362	1000	+	.	gene_id "CUFF.7731"; transcript_id "AT1G11840.1"; exon_number "3"; FPKM "96.4572693943"; frac "0.534076"; conf_lo "90.013642"; conf_hi "102.900897"; cov "569.898822";
Chr1	Cufflinks	exon	3996443	3996507	1000	+	.	gene_id "CUFF.7731"; transcript_id "AT1G11840.1"; exon_number "4"; FPKM "96.4572693943"; frac "0.534076"; conf_lo "90.013642"; conf_hi "102.900897"; cov "569.898822";
Chr1	Cufflinks	exon	3996599	3996811	1000	+	.	gene_id "CUFF.7731"; transcript_id "AT1G11840.1"; exon_number "5"; FPKM "96.4572693943"; frac "0.534076"; conf_lo "90.013642"; conf_hi "102.900897"; cov "569.898822";
Chr1	Cufflinks	exon	3996890	3996937	1000	+	.	gene_id "CUFF.7731"; transcript_id "AT1G11840.1"; exon_number "6"; FPKM "96.4572693943"; frac "0.534076"; conf_lo "90.013642"; conf_hi "102.900897"; cov "569.898822";
Chr1	Cufflinks	exon	3997034	3997141	1000	+	.	gene_id "CUFF.7731"; transcript_id "AT1G11840.1"; exon_number "7"; FPKM "96.4572693943"; frac "0.534076"; conf_lo "90.013642"; conf_hi "102.900897"; cov "569.898822";
Chr1	Cufflinks	exon	3997239	3997391	1000	+	.	gene_id "CUFF.7731"; transcript_id "AT1G11840.1"; exon_number "8"; FPKM "96.4572693943"; frac "0.534076"; conf_lo "90.013642"; conf_hi "102.900897"; cov "569.898822";
Chr1	Cufflinks	exon	3997477	3997864	1000	+	.	gene_id "CUFF.7731"; transcript_id "AT1G11840.1"; exon_number "9"; FPKM "96.4572693943"; frac "0.534076"; conf_lo "90.013642"; conf_hi "102.900897"; cov "569.898822";
Chr1	Cufflinks	transcript	3995415	3997853	1	+	.	gene_id "CUFF.7731"; transcript_id "AT1G11840.3"; FPKM "0.0000000000"; frac "0.000000"; conf_lo "0.000000"; conf_hi "0.096255"; cov "0.000000"; full_read_support "no";
Chr1	Cufflinks	exon	3995415	3995472	1	+	.	gene_id "CUFF.7731"; transcript_id "AT1G11840.3"; exon_number "1"; FPKM "0.0000000000"; frac "0.000000"; conf_lo "0.000000"; conf_hi "0.096255"; cov "0.000000";
Chr1	Cufflinks	exon	3996041	3996142	1	+	.	gene_id "CUFF.7731"; transcript_id "AT1G11840.3"; exon_number "2"; FPKM "0.0000000000"; frac "0.000000"; conf_lo "0.000000"; conf_hi "0.096255"; cov "0.000000";
Chr1	Cufflinks	exon	3996238	3996362	1	+	.	gene_id "CUFF.7731"; transcript_id "AT1G11840.3"; exon_number "3"; FPKM "0.0000000000"; frac "0.000000"; conf_lo "0.000000"; conf_hi "0.096255"; cov "0.000000";
Chr1	Cufflinks	exon	3996443	3996507	1	+	.	gene_id "CUFF.7731"; transcript_id "AT1G11840.3"; exon_number "4"; FPKM "0.0000000000"; frac "0.000000"; conf_lo "0.000000"; conf_hi "0.096255"; cov "0.000000";
Chr1	Cufflinks	exon	3996599	3996811	1	+	.	gene_id "CUFF.7731"; transcript_id "AT1G11840.3"; exon_number "5"; FPKM "0.0000000000"; frac "0.000000"; conf_lo "0.000000"; conf_hi "0.096255"; cov "0.000000";
Chr1	Cufflinks	exon	3996890	3996937	1	+	.	gene_id "CUFF.7731"; transcript_id "AT1G11840.3"; exon_number "6"; FPKM "0.0000000000"; frac "0.000000"; conf_lo "0.000000"; conf_hi "0.096255"; cov "0.000000";
Chr1	Cufflinks	exon	3997034	3997141	1	+	.	gene_id "CUFF.7731"; transcript_id "AT1G11840.3"; exon_number "7"; FPKM "0.0000000000"; frac "0.000000"; conf_lo "0.000000"; conf_hi "0.096255"; cov "0.000000";
Chr1	Cufflinks	exon	3997239	3997391	1	+	.	gene_id "CUFF.7731"; transcript_id "AT1G11840.3"; exon_number "8"; FPKM "0.0000000000"; frac "0.000000"; conf_lo "0.000000"; conf_hi "0.096255"; cov "0.000000";
Chr1	Cufflinks	exon	3997477	3997853	1	+	.	gene_id "CUFF.7731"; transcript_id "AT1G11840.3"; exon_number "9"; FPKM "0.0000000000"; frac "0.000000"; conf_lo "0.000000"; conf_hi "0.096255"; cov "0.000000";
Chr1	Cufflinks	transcript	3995418	3997853	1	+	.	gene_id "CUFF.7731"; transcript_id "AT1G11840.4"; FPKM "0.0000000000"; frac "0.000000"; conf_lo "0.000000"; conf_hi "0.094200"; cov "0.000000"; full_read_support "no";
Chr1	Cufflinks	exon	3995418	3995470	1	+	.	gene_id "CUFF.7731"; transcript_id "AT1G11840.4"; exon_number "1"; FPKM "0.0000000000"; frac "0.000000"; conf_lo "0.000000"; conf_hi "0.094200"; cov "0.000000";
Chr1	Cufflinks	exon	3996013	3996142	1	+	.	gene_id "CUFF.7731"; transcript_id "AT1G11840.4"; exon_number "2"; FPKM "0.0000000000"; frac "0.000000"; conf_lo "0.000000"; conf_hi "0.094200"; cov "0.000000";
Chr1	Cufflinks	exon	3996238	3996362	1	+	.	gene_id "CUFF.7731"; transcript_id "AT1G11840.4"; exon_number "3"; FPKM "0.0000000000"; frac "0.000000"; conf_lo "0.000000"; conf_hi "0.094200"; cov "0.000000";
Chr1	Cufflinks	exon	3996443	3996507	1	+	.	gene_id "CUFF.7731"; transcript_id "AT1G11840.4"; exon_number "4"; FPKM "0.0000000000"; frac "0.000000"; conf_lo "0.000000"; conf_hi "0.094200"; cov "0.000000";
Chr1	Cufflinks	exon	3996599	3996811	1	+	.	gene_id "CUFF.7731"; transcript_id "AT1G11840.4"; exon_number "5"; FPKM "0.0000000000"; frac "0.000000"; conf_lo "0.000000"; conf_hi "0.094200"; cov "0.000000";
Chr1	Cufflinks	exon	3996890	3996937	1	+	.	gene_id "CUFF.7731"; transcript_id "AT1G11840.4"; exon_number "6"; FPKM "0.0000000000"; frac "0.000000"; conf_lo "0.000000"; conf_hi "0.094200"; cov "0.000000";
Chr1	Cufflinks	exon	3997034	3997141	1	+	.	gene_id "CUFF.7731"; transcript_id "AT1G11840.4"; exon_number "7"; FPKM "0.0000000000"; frac "0.000000"; conf_lo "0.000000"; conf_hi "0.094200"; cov "0.000000";
Chr1	Cufflinks	exon	3997239	3997391	1	+	.	gene_id "CUFF.7731"; transcript_id "AT1G11840.4"; exon_number "8"; FPKM "0.0000000000"; frac "0.000000"; conf_lo "0.000000"; conf_hi "0.094200"; cov "0.000000";
Chr1	Cufflinks	exon	3997477	3997853	1	+	.	gene_id "CUFF.7731"; transcript_id "AT1G11840.4"; exon_number "9"; FPKM "0.0000000000"; frac "0.000000"; conf_lo "0.000000"; conf_hi "0.094200"; cov "0.000000";
Chr1	Cufflinks	transcript	3999199	3999828	1	+	.	gene_id "AT1G11850"; transcript_id "AT1G11850.4"; FPKM "0.0000000000"; frac "0.000000"; conf_lo "0.000000"; conf_hi "0.256229"; cov "0.000000"; full_read_support "no";
Chr1	Cufflinks	exon	3999199	3999477	1	+	.	gene_id "AT1G11850"; transcript_id "AT1G11850.4"; exon_number "1"; FPKM "0.0000000000"; frac "0.000000"; conf_lo "0.000000"; conf_hi "0.256229"; cov "0.000000";
Chr1	Cufflinks	exon	3999517	3999828	1	+	.	gene_id "AT1G11850"; transcript_id "AT1G11850.4"; exon_number "2"; FPKM "0.0000000000"; frac "0.000000"; conf_lo "0.000000"; conf_hi "0.256229"; cov "0.000000";
Chr1	Cufflinks	transcript	3999199	3999828	1000	+	.	gene_id "AT1G11850"; transcript_id "AT1G11850.3"; FPKM "1.7515905152"; frac "0.484978"; conf_lo "0.479953"; conf_hi "3.023228"; cov "10.352330"; full_read_support "no";
Chr1	Cufflinks	exon	3999199	3999408	1000	+	.	gene_id "AT1G11850"; transcript_id "AT1G11850.3"; exon_number "1"; FPKM "1.7515905152"; frac "0.484978"; conf_lo "0.479953"; conf_hi "3.023228"; cov "10.352330";
Chr1	Cufflinks	exon	3999535	3999828	1000	+	.	gene_id "AT1G11850"; transcript_id "AT1G11850.3"; exon_number "2"; FPKM "1.7515905152"; frac "0.484978"; conf_lo "0.479953"; conf_hi "3.023228"; cov "10.352330";
Chr1	Cufflinks	transcript	3999202	3999828	1	+	.	gene_id "AT1G11850"; transcript_id "AT1G11850.1"; FPKM "0.0000000000"; frac "0.000000"; conf_lo "0.000000"; conf_hi "0.262186"; cov "0.000000"; full_read_support "no";
Chr1	Cufflinks	exon	3999202	3999471	1	+	.	gene_id "AT1G11850"; transcript_id "AT1G11850.1"; exon_number "1"; FPKM "0.0000000000"; frac "0.000000"; conf_lo "0.000000"; conf_hi "0.262186"; cov "0.000000";
Chr1	Cufflinks	exon	3999517	3999828	1	+	.	gene_id "AT1G11850"; transcript_id "AT1G11850.1"; exon_number "2"; FPKM "0.0000000000"; frac "0.000000"; conf_lo "0.000000"; conf_hi "0.262186"; cov "0.000000";
Chr1	Cufflinks	transcript	3999202	3999876	683	+	.	gene_id "AT1G11850"; transcript_id "AT1G11850.2"; FPKM "1.1975659199"; frac "0.515022"; conf_lo "0.352012"; conf_hi "2.043120"; cov "7.077908"; full_read_support "yes";
Chr1	Cufflinks	exon	3999202	3999876	683	+	.	gene_id "AT1G11850"; transcript_id "AT1G11850.2"; exon_number "1"; FPKM "1.1975659199"; frac "0.515022"; conf_lo "0.352012"; conf_hi "2.043120"; cov "7.077908";
Chr1	Cufflinks	transcript	4003846	4006738	1	+	.	gene_id "CUFF.7732"; transcript_id "AT1G11870.3"; FPKM "0.0000000000"; frac "0.000000"; conf_lo "0.000000"; conf_hi "0.064990"; cov "0.000000"; full_read_support "no";
Chr1	Cufflinks	exon	4003846	4004099	1	+	.	gene_id "CUFF.7732"; transcript_id "AT1G11870.3"; exon_number "1"; FPKM "0.0000000000"; frac "0.000000"; conf_lo "0.000000"; conf_hi "0.064990"; cov "0.000000";
Chr1	Cufflinks	exon	4004170	4004321	1	+	.	gene_id "CUFF.7732"; transcript_id "AT1G11870.3"; exon_number "2"; FPKM "0.0000000000"; frac "0.000000"; conf_lo "0.000000"; conf_hi "0.064990"; cov "0.000000";
Chr1	Cufflinks	exon	4004563	4004656	1	+	.	gene_id "CUFF.7732"; transcript_id "AT1G11870.3"; exon_number "3"; FPKM "0.0000000000"; frac "0.000000"; conf_lo "0.000000"; conf_hi "0.064990"; cov "0.000000";
Chr1	Cufflinks	exon	4004732	4004880	1	+	.	gene_id "CUFF.7732"; transcript_id "AT1G11870.3"; exon_number "4"; FPKM "0.0000000000"; frac "0.000000"; conf_lo "0.000000"; conf_hi "0.064990"; cov "0.000000";
Chr1	Cufflinks	exon	4004979	4005071	1	+	.	gene_id "CUFF.7732"; transcript_id "AT1G11870.3"; exon_number "5"; FPKM "0.0000000000"; frac "0.000000"; conf_lo "0.000000"; conf_hi "0.064990"; cov "0.000000";
Chr1	Cufflinks	exon	4005348	4005527	1	+	.	gene_id "CUFF.7732"; transcript_id "AT1G11870.3"; exon_number "6"; FPKM "0.0000000000"; frac "0.000000"; conf_lo "0.000000"; conf_hi "0.064990"; cov "0.000000";
Chr1	Cufflinks	exon	4005614	4005780	1	+	.	gene_id "CUFF.7732"; transcript_id "AT1G11870.3"; exon_number "7"; FPKM "0.0000000000"; frac "0.000000"; conf_lo "0.000000"; conf_hi "0.064990"; cov "0.000000";
Chr1	Cufflinks	exon	4005887	4006021	1	+	.	gene_id "CUFF.7732"; transcript_id "AT1G11870.3"; exon_number "8"; FPKM "0.0000000000"; frac "0.000000"; conf_lo "0.000000"; conf_hi "0.064990"; cov "0.000000";
Chr1	Cufflinks	exon	4006117	4006190	1	+	.	gene_id "CUFF.7732"; transcript_id "AT1G11870.3"; exon_number "9"; FPKM "0.0000000000"; frac "0.000000"; conf_lo "0.000000"; conf_hi "0.064990"; cov "0.000000";
Chr1	Cufflinks	exon	4006281	4006738	1	+	.	gene_id "CUFF.7732"; transcript_id "AT1G11870.3"; exon_number "10"; FPKM "0.0000000000"; frac "0.000000"; conf_lo "0.000000"; conf_hi "0.064990"; cov "0.000000";
Chr1	Cufflinks	transcript	4003846	4006738	224	+	.	gene_id "CUFF.7732"; transcript_id "AT1G11870.1"; FPKM "2.4290190270"; frac "0.182617"; conf_lo "1.717562"; conf_hi "3.140476"; cov "14.356430"; full_read_support "yes";
Chr1	Cufflinks	exon	4003846	4004099	224	+	.	gene_id "CUFF.7732"; transcript_id "AT1G11870.1"; exon_number "1"; FPKM "2.4290190270"; frac "0.182617"; conf_lo "1.717562"; conf_hi "3.140476"; cov "14.356430";
Chr1	Cufflinks	exon	4004176	4004321	224	+	.	gene_id "CUFF.7732"; transcript_id "AT1G11870.1"; exon_number "2"; FPKM "2.4290190270"; frac "0.182617"; conf_lo "1.717562"; conf_hi "3.140476"; cov "14.356430";
Chr1	Cufflinks	exon	4004563	4004656	224	+	.	gene_id "CUFF.7732"; transcript_id "AT1G11870.1"; exon_number "3"; FPKM "2.4290190270"; frac "0.182617"; conf_lo "1.717562"; conf_hi "3.140476"; cov "14.356430";
Chr1	Cufflinks	exon	4004732	4004880	224	+	.	gene_id "CUFF.7732"; transcript_id "AT1G11870.1"; exon_number "4"; FPKM "2.4290190270"; frac "0.182617"; conf_lo "1.717562"; conf_hi "3.140476"; cov "14.356430";
Chr1	Cufflinks	exon	4004979	4005071	224	+	.	gene_id "CUFF.7732"; transcript_id "AT1G11870.1"; exon_number "5"; FPKM "2.4290190270"; frac "0.182617"; conf_lo "1.717562"; conf_hi "3.140476"; cov "14.356430";
Chr1	Cufflinks	exon	4005348	4005527	224	+	.	gene_id "CUFF.7732"; transcript_id "AT1G11870.1"; exon_number "6"; FPKM "2.4290190270"; frac "0.182617"; conf_lo "1.717562"; conf_hi "3.140476"; cov "14.356430";
Chr1	Cufflinks	exon	4005614	4005780	224	+	.	gene_id "CUFF.7732"; transcript_id "AT1G11870.1"; exon_number "7"; FPKM "2.4290190270"; frac "0.182617"; conf_lo "1.717562"; conf_hi "3.140476"; cov "14.356430";
Chr1	Cufflinks	exon	4005887	4006021	224	+	.	gene_id "CUFF.7732"; transcript_id "AT1G11870.1"; exon_number "8"; FPKM "2.4290190270"; frac "0.182617"; conf_lo "1.717562"; conf_hi "3.140476"; cov "14.356430";
Chr1	Cufflinks	exon	4006097	4006190	224	+	.	gene_id "CUFF.7732"; transcript_id "AT1G11870.1"; exon_number "9"; FPKM "2.4290190270"; frac "0.182617"; conf_lo "1.717562"; conf_hi "3.140476"; cov "14.356430";
Chr1	Cufflinks	exon	4006281	4006738	224	+	.	gene_id "CUFF.7732"; transcript_id "AT1G11870.1"; exon_number "10"; FPKM "2.4290190270"; frac "0.182617"; conf_lo "1.717562"; conf_hi "3.140476"; cov "14.356430";
Chr1	Cufflinks	transcript	4003846	4006739	1000	+	.	gene_id "CUFF.7732"; transcript_id "AT1G11870.2"; FPKM "10.8240078454"; frac "0.817383"; conf_lo "9.480393"; conf_hi "12.167623"; cov "63.974022"; full_read_support "yes";
Chr1	Cufflinks	exon	4003846	4004099	1000	+	.	gene_id "CUFF.7732"; transcript_id "AT1G11870.2"; exon_number "1"; FPKM "10.8240078454"; frac "0.817383"; conf_lo "9.480393"; conf_hi "12.167623"; cov "63.974022";
Chr1	Cufflinks	exon	4004170	4004321	1000	+	.	gene_id "CUFF.7732"; transcript_id "AT1G11870.2"; exon_number "2"; FPKM "10.8240078454"; frac "0.817383"; conf_lo "9.480393"; conf_hi "12.167623"; cov "63.974022";
Chr1	Cufflinks	exon	4004563	4004656	1000	+	.	gene_id "CUFF.7732"; transcript_id "AT1G11870.2"; exon_number "3"; FPKM "10.8240078454"; frac "0.817383"; conf_lo "9.480393"; conf_hi "12.167623"; cov "63.974022";
Chr1	Cufflinks	exon	4004732	4004880	1000	+	.	gene_id "CUFF.7732"; transcript_id "AT1G11870.2"; exon_number "4"; FPKM "10.8240078454"; frac "0.817383"; conf_lo "9.480393"; conf_hi "12.167623"; cov "63.974022";
Chr1	Cufflinks	exon	4004979	4005071	1000	+	.	gene_id "CUFF.7732"; transcript_id "AT1G11870.2"; exon_number "5"; FPKM "10.8240078454"; frac "0.817383"; conf_lo "9.480393"; conf_hi "12.167623"; cov "63.974022";
Chr1	Cufflinks	exon	4005348	4005527	1000	+	.	gene_id "CUFF.7732"; transcript_id "AT1G11870.2"; exon_number "6"; FPKM "10.8240078454"; frac "0.817383"; conf_lo "9.480393"; conf_hi "12.167623"; cov "63.974022";
Chr1	Cufflinks	exon	4005614	4005780	1000	+	.	gene_id "CUFF.7732"; transcript_id "AT1G11870.2"; exon_number "7"; FPKM "10.8240078454"; frac "0.817383"; conf_lo "9.480393"; conf_hi "12.167623"; cov "63.974022";
Chr1	Cufflinks	exon	4005887	4006021	1000	+	.	gene_id "CUFF.7732"; transcript_id "AT1G11870.2"; exon_number "8"; FPKM "10.8240078454"; frac "0.817383"; conf_lo "9.480393"; conf_hi "12.167623"; cov "63.974022";
Chr1	Cufflinks	exon	4006097	4006190	1000	+	.	gene_id "CUFF.7732"; transcript_id "AT1G11870.2"; exon_number "9"; FPKM "10.8240078454"; frac "0.817383"; conf_lo "9.480393"; conf_hi "12.167623"; cov "63.974022";
Chr1	Cufflinks	exon	4006281	4006739	1000	+	.	gene_id "CUFF.7732"; transcript_id "AT1G11870.2"; exon_number "10"; FPKM "10.8240078454"; frac "0.817383"; conf_lo "9.480393"; conf_hi "12.167623"; cov "63.974022";
Chr1	Cufflinks	transcript	4006871	4007043	1000	-	.	gene_id "CUFF.7733"; transcript_id "CUFF.7733.1"; FPKM "430.0194546832"; frac "1.000000"; conf_lo "292.150731"; conf_hi "567.888178"; cov "2543.447335"; full_read_support "yes";
Chr1	Cufflinks	exon	4006871	4007043	1000	-	.	gene_id "CUFF.7733"; transcript_id "CUFF.7733.1"; exon_number "1"; FPKM "430.0194546832"; frac "1.000000"; conf_lo "292.150731"; conf_hi "567.888178"; cov "2543.447335";
Chr1	Cufflinks	transcript	4007263	4007429	1000	-	.	gene_id "CUFF.7734"; transcript_id "CUFF.7734.1"; FPKM "1189.6479478896"; frac "1.000000"; conf_lo "893.279605"; conf_hi "1486.016291"; cov "7033.991384"; full_read_support "yes";
Chr1	Cufflinks	exon	4007263	4007429	1000	-	.	gene_id "CUFF.7734"; transcript_id "CUFF.7734.1"; exon_number "1"; FPKM "1189.6479478896"; frac "1.000000"; conf_lo "893.279605"; conf_hi "1486.016291"; cov "7033.991384";
Chr1	Cufflinks	transcript	4007705	4010433	1000	-	.	gene_id "CUFF.7735"; transcript_id "AT1G11880.1"; FPKM "1.6543002172"; frac "0.820510"; conf_lo "1.142281"; conf_hi "2.166319"; cov "9.771790"; full_read_support "yes";
Chr1	Cufflinks	exon	4007705	4008073	1000	-	.	gene_id "CUFF.7735"; transcript_id "AT1G11880.1"; exon_number "1"; FPKM "1.6543002172"; frac "0.820510"; conf_lo "1.142281"; conf_hi "2.166319"; cov "9.771790";
Chr1	Cufflinks	exon	4008177	4008337	1000	-	.	gene_id "CUFF.7735"; transcript_id "AT1G11880.1"; exon_number "2"; FPKM "1.6543002172"; frac "0.820510"; conf_lo "1.142281"; conf_hi "2.166319"; cov "9.771790";
Chr1	Cufflinks	exon	4008412	4008641	1000	-	.	gene_id "CUFF.7735"; transcript_id "AT1G11880.1"; exon_number "3"; FPKM "1.6543002172"; frac "0.820510"; conf_lo "1.142281"; conf_hi "2.166319"; cov "9.771790";
Chr1	Cufflinks	exon	4008725	4008903	1000	-	.	gene_id "CUFF.7735"; transcript_id "AT1G11880.1"; exon_number "4"; FPKM "1.6543002172"; frac "0.820510"; conf_lo "1.142281"; conf_hi "2.166319"; cov "9.771790";
Chr1	Cufflinks	exon	4009270	4009465	1000	-	.	gene_id "CUFF.7735"; transcript_id "AT1G11880.1"; exon_number "5"; FPKM "1.6543002172"; frac "0.820510"; conf_lo "1.142281"; conf_hi "2.166319"; cov "9.771790";
Chr1	Cufflinks	exon	4009578	4009670	1000	-	.	gene_id "CUFF.7735"; transcript_id "AT1G11880.1"; exon_number "6"; FPKM "1.6543002172"; frac "0.820510"; conf_lo "1.142281"; conf_hi "2.166319"; cov "9.771790";
Chr1	Cufflinks	exon	4009799	4009904	1000	-	.	gene_id "CUFF.7735"; transcript_id "AT1G11880.1"; exon_number "7"; FPKM "1.6543002172"; frac "0.820510"; conf_lo "1.142281"; conf_hi "2.166319"; cov "9.771790";
Chr1	Cufflinks	exon	4009988	4010433	1000	-	.	gene_id "CUFF.7735"; transcript_id "AT1G11880.1"; exon_number "8"; FPKM "1.6543002172"; frac "0.820510"; conf_lo "1.142281"; conf_hi "2.166319"; cov "9.771790";
Chr1	Cufflinks	transcript	4007747	4010433	228	-	.	gene_id "CUFF.7735"; transcript_id "CUFF.7735.2"; FPKM "0.3783569670"; frac "0.179490"; conf_lo "0.074248"; conf_hi "0.682466"; cov "2.234918"; full_read_support "yes";
Chr1	Cufflinks	exon	4007747	4008073	228	-	.	gene_id "CUFF.7735"; transcript_id "CUFF.7735.2"; exon_number "1"; FPKM "0.3783569670"; frac "0.179490"; conf_lo "0.074248"; conf_hi "0.682466"; cov "2.234918";
Chr1	Cufflinks	exon	4008177	4008337	228	-	.	gene_id "CUFF.7735"; transcript_id "CUFF.7735.2"; exon_number "2"; FPKM "0.3783569670"; frac "0.179490"; conf_lo "0.074248"; conf_hi "0.682466"; cov "2.234918";
Chr1	Cufflinks	exon	4008412	4008641	228	-	.	gene_id "CUFF.7735"; transcript_id "CUFF.7735.2"; exon_number "3"; FPKM "0.3783569670"; frac "0.179490"; conf_lo "0.074248"; conf_hi "0.682466"; cov "2.234918";
Chr1	Cufflinks	exon	4008752	4008903	228	-	.	gene_id "CUFF.7735"; transcript_id "CUFF.7735.2"; exon_number "4"; FPKM "0.3783569670"; frac "0.179490"; conf_lo "0.074248"; conf_hi "0.682466"; cov "2.234918";
Chr1	Cufflinks	exon	4009270	4009465	228	-	.	gene_id "CUFF.7735"; transcript_id "CUFF.7735.2"; exon_number "5"; FPKM "0.3783569670"; frac "0.179490"; conf_lo "0.074248"; conf_hi "0.682466"; cov "2.234918";
Chr1	Cufflinks	exon	4009578	4009671	228	-	.	gene_id "CUFF.7735"; transcript_id "CUFF.7735.2"; exon_number "6"; FPKM "0.3783569670"; frac "0.179490"; conf_lo "0.074248"; conf_hi "0.682466"; cov "2.234918";
Chr1	Cufflinks	exon	4009800	4009904	228	-	.	gene_id "CUFF.7735"; transcript_id "CUFF.7735.2"; exon_number "7"; FPKM "0.3783569670"; frac "0.179490"; conf_lo "0.074248"; conf_hi "0.682466"; cov "2.234918";
Chr1	Cufflinks	exon	4009988	4010433	228	-	.	gene_id "CUFF.7735"; transcript_id "CUFF.7735.2"; exon_number "8"; FPKM "0.3783569670"; frac "0.179490"; conf_lo "0.074248"; conf_hi "0.682466"; cov "2.234918";
Chr1	Cufflinks	transcript	4010779	4013125	1000	+	.	gene_id "AT1G11890"; transcript_id "AT1G11890.1"; FPKM "20.6521485806"; frac "1.000000"; conf_lo "18.309254"; conf_hi "22.995043"; cov "122.027205"; full_read_support "yes";
Chr1	Cufflinks	exon	4010779	4010890	1000	+	.	gene_id "AT1G11890"; transcript_id "AT1G11890.1"; exon_number "1"; FPKM "20.6521485806"; frac "1.000000"; conf_lo "18.309254"; conf_hi "22.995043"; cov "122.027205";
Chr1	Cufflinks	exon	4011474	4011696	1000	+	.	gene_id "AT1G11890"; transcript_id "AT1G11890.1"; exon_number "2"; FPKM "20.6521485806"; frac "1.000000"; conf_lo "18.309254"; conf_hi "22.995043"; cov "122.027205";
Chr1	Cufflinks	exon	4011984	4012144	1000	+	.	gene_id "AT1G11890"; transcript_id "AT1G11890.1"; exon_number "3"; FPKM "20.6521485806"; frac "1.000000"; conf_lo "18.309254"; conf_hi "22.995043"; cov "122.027205";
Chr1	Cufflinks	exon	4012236	4012382	1000	+	.	gene_id "AT1G11890"; transcript_id "AT1G11890.1"; exon_number "4"; FPKM "20.6521485806"; frac "1.000000"; conf_lo "18.309254"; conf_hi "22.995043"; cov "122.027205";
Chr1	Cufflinks	exon	4012531	4012607	1000	+	.	gene_id "AT1G11890"; transcript_id "AT1G11890.1"; exon_number "5"; FPKM "20.6521485806"; frac "1.000000"; conf_lo "18.309254"; conf_hi "22.995043"; cov "122.027205";
Chr1	Cufflinks	exon	4012752	4013125	1000	+	.	gene_id "AT1G11890"; transcript_id "AT1G11890.1"; exon_number "6"; FPKM "20.6521485806"; frac "1.000000"; conf_lo "18.309254"; conf_hi "22.995043"; cov "122.027205";
Chr1	Cufflinks	transcript	4013121	4014681	1	-	.	gene_id "AT1G11900"; transcript_id "AT1G11900.1"; FPKM "0.0000000000"; frac "0.000000"; conf_lo "0.000000"; conf_hi "0.100949"; cov "0.000000"; full_read_support "yes";
Chr1	Cufflinks	exon	4013121	4014209	1	-	.	gene_id "AT1G11900"; transcript_id "AT1G11900.1"; exon_number "1"; FPKM "0.0000000000"; frac "0.000000"; conf_lo "0.000000"; conf_hi "0.100949"; cov "0.000000";
Chr1	Cufflinks	exon	4014571	4014681	1	-	.	gene_id "AT1G11900"; transcript_id "AT1G11900.1"; exon_number "2"; FPKM "0.0000000000"; frac "0.000000"; conf_lo "0.000000"; conf_hi "0.100949"; cov "0.000000";
Chr1	Cufflinks	transcript	4014847	4016540	1000	+	.	gene_id "AT1G11905"; transcript_id "AT1G11905.1"; FPKM "9.6945961234"; frac "1.000000"; conf_lo "8.144844"; conf_hi "11.244348"; cov "57.278651"; full_read_support "yes";
Chr1	Cufflinks	exon	4014847	4015240	1000	+	.	gene_id "AT1G11905"; transcript_id "AT1G11905.1"; exon_number "1"; FPKM "9.6945961234"; frac "1.000000"; conf_lo "8.144844"; conf_hi "11.244348"; cov "57.278651";
Chr1	Cufflinks	exon	4015840	4016540	1000	+	.	gene_id "AT1G11905"; transcript_id "AT1G11905.1"; exon_number "2"; FPKM "9.6945961234"; frac "1.000000"; conf_lo "8.144844"; conf_hi "11.244348"; cov "57.278651";
Chr1	Cufflinks	transcript	4014958	4016222	1	+	.	gene_id "AT1G11905"; transcript_id "AT1G11905.2"; FPKM "0.0000000000"; frac "0.000000"; conf_lo "0.000000"; conf_hi "0.216809"; cov "0.000000"; full_read_support "no";
Chr1	Cufflinks	exon	4014958	4015240	1	+	.	gene_id "AT1G11905"; transcript_id "AT1G11905.2"; exon_number "1"; FPKM "0.0000000000"; frac "0.000000"; conf_lo "0.000000"; conf_hi "0.216809"; cov "0.000000";
Chr1	Cufflinks	exon	4015636	4015666	1	+	.	gene_id "AT1G11905"; transcript_id "AT1G11905.2"; exon_number "2"; FPKM "0.0000000000"; frac "0.000000"; conf_lo "0.000000"; conf_hi "0.216809"; cov "0.000000";
Chr1	Cufflinks	exon	4015874	4016222	1	+	.	gene_id "AT1G11905"; transcript_id "AT1G11905.2"; exon_number "3"; FPKM "0.0000000000"; frac "0.000000"; conf_lo "0.000000"; conf_hi "0.216809"; cov "0.000000";
Chr1	Cufflinks	transcript	4016784	4020983	1000	-	.	gene_id "CUFF.7736"; transcript_id "AT1G11910.1"; FPKM "134.7087829446"; frac "0.892274"; conf_lo "127.813243"; conf_hi "141.604323"; cov "795.850958"; full_read_support "yes";
Chr1	Cufflinks	exon	4016784	4017203	1000	-	.	gene_id "CUFF.7736"; transcript_id "AT1G11910.1"; exon_number "1"; FPKM "134.7087829446"; frac "0.892274"; conf_lo "127.813243"; conf_hi "141.604323"; cov "795.850958";
Chr1	Cufflinks	exon	4017290	4017378	1000	-	.	gene_id "CUFF.7736"; transcript_id "AT1G11910.1"; exon_number "2"; FPKM "134.7087829446"; frac "0.892274"; conf_lo "127.813243"; conf_hi "141.604323"; cov "795.850958";
Chr1	Cufflinks	exon	4017469	4017588	1000	-	.	gene_id "CUFF.7736"; transcript_id "AT1G11910.1"; exon_number "3"; FPKM "134.7087829446"; frac "0.892274"; conf_lo "127.813243"; conf_hi "141.604323"; cov "795.850958";
Chr1	Cufflinks	exon	4017686	4017842	1000	-	.	gene_id "CUFF.7736"; transcript_id "AT1G11910.1"; exon_number "4"; FPKM "134.7087829446"; frac "0.892274"; conf_lo "127.813243"; conf_hi "141.604323"; cov "795.850958";
Chr1	Cufflinks	exon	4017960	4018024	1000	-	.	gene_id "CUFF.7736"; transcript_id "AT1G11910.1"; exon_number "5"; FPKM "134.7087829446"; frac "0.892274"; conf_lo "127.813243"; conf_hi "141.604323"; cov "795.850958";
Chr1	Cufflinks	exon	4018125	4018238	1000	-	.	gene_id "CUFF.7736"; transcript_id "AT1G11910.1"; exon_number "6"; FPKM "134.7087829446"; frac "0.892274"; conf_lo "127.813243"; conf_hi "141.604323"; cov "795.850958";
Chr1	Cufflinks	exon	4018330	4018394	1000	-	.	gene_id "CUFF.7736"; transcript_id "AT1G11910.1"; exon_number "7"; FPKM "134.7087829446"; frac "0.892274"; conf_lo "127.813243"; conf_hi "141.604323"; cov "795.850958";
Chr1	Cufflinks	exon	4018527	4018566	1000	-	.	gene_id "CUFF.7736"; transcript_id "AT1G11910.1"; exon_number "8"; FPKM "134.7087829446"; frac "0.892274"; conf_lo "127.813243"; conf_hi "141.604323"; cov "795.850958";
Chr1	Cufflinks	exon	4018653	4018821	1000	-	.	gene_id "CUFF.7736"; transcript_id "AT1G11910.1"; exon_number "9"; FPKM "134.7087829446"; frac "0.892274"; conf_lo "127.813243"; conf_hi "141.604323"; cov "795.850958";
Chr1	Cufflinks	exon	4018905	4019017	1000	-	.	gene_id "CUFF.7736"; transcript_id "AT1G11910.1"; exon_number "10"; FPKM "134.7087829446"; frac "0.892274"; conf_lo "127.813243"; conf_hi "141.604323"; cov "795.850958";
Chr1	Cufflinks	exon	4019102	4019196	1000	-	.	gene_id "CUFF.7736"; transcript_id "AT1G11910.1"; exon_number "11"; FPKM "134.7087829446"; frac "0.892274"; conf_lo "127.813243"; conf_hi "141.604323"; cov "795.850958";
Chr1	Cufflinks	exon	4019382	4019442	1000	-	.	gene_id "CUFF.7736"; transcript_id "AT1G11910.1"; exon_number "12"; FPKM "134.7087829446"; frac "0.892274"; conf_lo "127.813243"; conf_hi "141.604323"; cov "795.850958";
Chr1	Cufflinks	exon	4019527	4019879	1000	-	.	gene_id "CUFF.7736"; transcript_id "AT1G11910.1"; exon_number "13"; FPKM "134.7087829446"; frac "0.892274"; conf_lo "127.813243"; conf_hi "141.604323"; cov "795.850958";
Chr1	Cufflinks	exon	4020875	4020983	1000	-	.	gene_id "CUFF.7736"; transcript_id "AT1G11910.1"; exon_number "14"; FPKM "134.7087829446"; frac "0.892274"; conf_lo "127.813243"; conf_hi "141.604323"; cov "795.850958";
Chr1	Cufflinks	transcript	4019485	4020983	952	-	.	gene_id "CUFF.7736"; transcript_id "CUFF.7736.2"; FPKM "128.2602926187"; frac "0.107726"; conf_lo "113.935765"; conf_hi "142.584820"; cov "757.753686"; full_read_support "yes";
Chr1	Cufflinks	exon	4019485	4019488	952	-	.	gene_id "CUFF.7736"; transcript_id "CUFF.7736.2"; exon_number "1"; FPKM "128.2602926187"; frac "0.107726"; conf_lo "113.935765"; conf_hi "142.584820"; cov "757.753686";
Chr1	Cufflinks	exon	4019573	4019879	952	-	.	gene_id "CUFF.7736"; transcript_id "CUFF.7736.2"; exon_number "2"; FPKM "128.2602926187"; frac "0.107726"; conf_lo "113.935765"; conf_hi "142.584820"; cov "757.753686";
Chr1	Cufflinks	exon	4020875	4020983	952	-	.	gene_id "CUFF.7736"; transcript_id "CUFF.7736.2"; exon_number "3"; FPKM "128.2602926187"; frac "0.107726"; conf_lo "113.935765"; conf_hi "142.584820"; cov "757.753686";
Chr1	Cufflinks	transcript	4021825	4023292	1	+	.	gene_id "AT1G11915"; transcript_id "AT1G11915.1"; FPKM "0.0000000000"; frac "0.000000"; conf_lo "0.000000"; conf_hi "0.000000"; cov "0.000000"; full_read_support "no";
Chr1	Cufflinks	exon	4021825	4022646	1	+	.	gene_id "AT1G11915"; transcript_id "AT1G11915.1"; exon_number "1"; FPKM "0.0000000000"; frac "0.000000"; conf_lo "0.000000"; conf_hi "0.000000"; cov "0.000000";
Chr1	Cufflinks	exon	4022792	4022833	1	+	.	gene_id "AT1G11915"; transcript_id "AT1G11915.1"; exon_number "2"; FPKM "0.0000000000"; frac "0.000000"; conf_lo "0.000000"; conf_hi "0.000000"; cov "0.000000";
Chr1	Cufflinks	exon	4022954	4023292	1	+	.	gene_id "AT1G11915"; transcript_id "AT1G11915.1"; exon_number "3"; FPKM "0.0000000000"; frac "0.000000"; conf_lo "0.000000"; conf_hi "0.000000"; cov "0.000000";
Chr1	Cufflinks	transcript	4023667	4025097	1000	-	.	gene_id "AT1G11920"; transcript_id "AT1G11920.1"; FPKM "0.6869297560"; frac "1.000000"; conf_lo "0.305890"; conf_hi "1.067970"; cov "4.058834"; full_read_support "no";
Chr1	Cufflinks	exon	4023667	4023888	1000	-	.	gene_id "AT1G11920"; transcript_id "AT1G11920.1"; exon_number "1"; FPKM "0.6869297560"; frac "1.000000"; conf_lo "0.305890"; conf_hi "1.067970"; cov "4.058834";
Chr1	Cufflinks	exon	4023995	4024133	1000	-	.	gene_id "AT1G11920"; transcript_id "AT1G11920.1"; exon_number "2"; FPKM "0.6869297560"; frac "1.000000"; conf_lo "0.305890"; conf_hi "1.067970"; cov "4.058834";
Chr1	Cufflinks	exon	4024223	4024326	1000	-	.	gene_id "AT1G11920"; transcript_id "AT1G11920.1"; exon_number "3"; FPKM "0.6869297560"; frac "1.000000"; conf_lo "0.305890"; conf_hi "1.067970"; cov "4.058834";
Chr1	Cufflinks	exon	4024408	4025097	1000	-	.	gene_id "AT1G11920"; transcript_id "AT1G11920.1"; exon_number "4"; FPKM "0.6869297560"; frac "1.000000"; conf_lo "0.305890"; conf_hi "1.067970"; cov "4.058834";
Chr1	Cufflinks	transcript	4025930	4026732	1000	-	.	gene_id "AT1G11925"; transcript_id "AT1G11925.1"; FPKM "0.2503161788"; frac "1.000000"; conf_lo "0.000000"; conf_hi "0.539356"; cov "1.480552"; full_read_support "yes";
Chr1	Cufflinks	exon	4025930	4026732	1000	-	.	gene_id "AT1G11925"; transcript_id "AT1G11925.1"; exon_number "1"; FPKM "0.2503161788"; frac "1.000000"; conf_lo "0.000000"; conf_hi "0.539356"; cov "1.480552";
Chr1	Cufflinks	transcript	4028692	4030535	154	+	.	gene_id "CUFF.7737"; transcript_id "AT1G11930.1"; FPKM "1.6737095626"; frac "0.128436"; conf_lo "0.837648"; conf_hi "2.509772"; cov "9.885513"; full_read_support "no";
Chr1	Cufflinks	exon	4028692	4029043	154	+	.	gene_id "CUFF.7737"; transcript_id "AT1G11930.1"; exon_number "1"; FPKM "1.6737095626"; frac "0.128436"; conf_lo "0.837648"; conf_hi "2.509772"; cov "9.885513";
Chr1	Cufflinks	exon	4029142	4029208	154	+	.	gene_id "CUFF.7737"; transcript_id "AT1G11930.1"; exon_number "2"; FPKM "1.6737095626"; frac "0.128436"; conf_lo "0.837648"; conf_hi "2.509772"; cov "9.885513";
Chr1	Cufflinks	exon	4029324	4029370	154	+	.	gene_id "CUFF.7737"; transcript_id "AT1G11930.1"; exon_number "3"; FPKM "1.6737095626"; frac "0.128436"; conf_lo "0.837648"; conf_hi "2.509772"; cov "9.885513";
Chr1	Cufflinks	exon	4029628	4029715	154	+	.	gene_id "CUFF.7737"; transcript_id "AT1G11930.1"; exon_number "4"; FPKM "1.6737095626"; frac "0.128436"; conf_lo "0.837648"; conf_hi "2.509772"; cov "9.885513";
Chr1	Cufflinks	exon	4029818	4029951	154	+	.	gene_id "CUFF.7737"; transcript_id "AT1G11930.1"; exon_number "5"; FPKM "1.6737095626"; frac "0.128436"; conf_lo "0.837648"; conf_hi "2.509772"; cov "9.885513";
Chr1	Cufflinks	exon	4030041	4030139	154	+	.	gene_id "CUFF.7737"; transcript_id "AT1G11930.1"; exon_number "6"; FPKM "1.6737095626"; frac "0.128436"; conf_lo "0.837648"; conf_hi "2.509772"; cov "9.885513";
Chr1	Cufflinks	exon	4030221	4030535	154	+	.	gene_id "CUFF.7737"; transcript_id "AT1G11930.1"; exon_number "7"; FPKM "1.6737095626"; frac "0.128436"; conf_lo "0.837648"; conf_hi "2.509772"; cov "9.885513";
Chr1	Cufflinks	transcript	4028692	4030584	1000	+	.	gene_id "CUFF.7737"; transcript_id "AT1G11930.2"; FPKM "10.8435671818"; frac "0.871564"; conf_lo "9.155005"; conf_hi "12.532130"; cov "64.045893"; full_read_support "yes";
Chr1	Cufflinks	exon	4028692	4029043	1000	+	.	gene_id "CUFF.7737"; transcript_id "AT1G11930.2"; exon_number "1"; FPKM "10.8435671818"; frac "0.871564"; conf_lo "9.155005"; conf_hi "12.532130"; cov "64.045893";
Chr1	Cufflinks	exon	4029142	4029208	1000	+	.	gene_id "CUFF.7737"; transcript_id "AT1G11930.2"; exon_number "2"; FPKM "10.8435671818"; frac "0.871564"; conf_lo "9.155005"; conf_hi "12.532130"; cov "64.045893";
Chr1	Cufflinks	exon	4029324	4029370	1000	+	.	gene_id "CUFF.7737"; transcript_id "AT1G11930.2"; exon_number "3"; FPKM "10.8435671818"; frac "0.871564"; conf_lo "9.155005"; conf_hi "12.532130"; cov "64.045893";
Chr1	Cufflinks	exon	4029628	4029715	1000	+	.	gene_id "CUFF.7737"; transcript_id "AT1G11930.2"; exon_number "4"; FPKM "10.8435671818"; frac "0.871564"; conf_lo "9.155005"; conf_hi "12.532130"; cov "64.045893";
Chr1	Cufflinks	exon	4029818	4029951	1000	+	.	gene_id "CUFF.7737"; transcript_id "AT1G11930.2"; exon_number "5"; FPKM "10.8435671818"; frac "0.871564"; conf_lo "9.155005"; conf_hi "12.532130"; cov "64.045893";
Chr1	Cufflinks	exon	4030041	4030139	1000	+	.	gene_id "CUFF.7737"; transcript_id "AT1G11930.2"; exon_number "6"; FPKM "10.8435671818"; frac "0.871564"; conf_lo "9.155005"; conf_hi "12.532130"; cov "64.045893";
Chr1	Cufflinks	exon	4030227	4030584	1000	+	.	gene_id "CUFF.7737"; transcript_id "AT1G11930.2"; exon_number "7"; FPKM "10.8435671818"; frac "0.871564"; conf_lo "9.155005"; conf_hi "12.532130"; cov "64.045893";
Chr1	Cufflinks	transcript	4031494	4032512	1000	-	.	gene_id "CUFF.7738"; transcript_id "CUFF.7738.1"; FPKM "1.0624087471"; frac "0.229301"; conf_lo "0.387285"; conf_hi "1.737533"; cov "6.278887"; full_read_support "yes";
Chr1	Cufflinks	exon	4031494	4031932	1000	-	.	gene_id "CUFF.7738"; transcript_id "CUFF.7738.1"; exon_number "1"; FPKM "1.0624087471"; frac "0.229301"; conf_lo "0.387285"; conf_hi "1.737533"; cov "6.278887";
Chr1	Cufflinks	exon	4032020	4032166	1000	-	.	gene_id "CUFF.7738"; transcript_id "CUFF.7738.1"; exon_number "2"; FPKM "1.0624087471"; frac "0.229301"; conf_lo "0.387285"; conf_hi "1.737533"; cov "6.278887";
Chr1	Cufflinks	exon	4032258	4032512	1000	-	.	gene_id "CUFF.7738"; transcript_id "CUFF.7738.1"; exon_number "3"; FPKM "1.0624087471"; frac "0.229301"; conf_lo "0.387285"; conf_hi "1.737533"; cov "6.278887";
Chr1	Cufflinks	transcript	4031494	4034081	557	-	.	gene_id "CUFF.7738"; transcript_id "CUFF.7738.2"; FPKM "0.5921092765"; frac "0.270652"; conf_lo "0.185920"; conf_hi "0.998299"; cov "3.499394"; full_read_support "no";
Chr1	Cufflinks	exon	4031494	4031932	557	-	.	gene_id "CUFF.7738"; transcript_id "CUFF.7738.2"; exon_number "1"; FPKM "0.5921092765"; frac "0.270652"; conf_lo "0.185920"; conf_hi "0.998299"; cov "3.499394";
Chr1	Cufflinks	exon	4032020	4032166	557	-	.	gene_id "CUFF.7738"; transcript_id "CUFF.7738.2"; exon_number "2"; FPKM "0.5921092765"; frac "0.270652"; conf_lo "0.185920"; conf_hi "0.998299"; cov "3.499394";
Chr1	Cufflinks	exon	4032258	4032314	557	-	.	gene_id "CUFF.7738"; transcript_id "CUFF.7738.2"; exon_number "3"; FPKM "0.5921092765"; frac "0.270652"; conf_lo "0.185920"; conf_hi "0.998299"; cov "3.499394";
Chr1	Cufflinks	exon	4032506	4032547	557	-	.	gene_id "CUFF.7738"; transcript_id "CUFF.7738.2"; exon_number "4"; FPKM "0.5921092765"; frac "0.270652"; conf_lo "0.185920"; conf_hi "0.998299"; cov "3.499394";
Chr1	Cufflinks	exon	4032648	4032730	557	-	.	gene_id "CUFF.7738"; transcript_id "CUFF.7738.2"; exon_number "5"; FPKM "0.5921092765"; frac "0.270652"; conf_lo "0.185920"; conf_hi "0.998299"; cov "3.499394";
Chr1	Cufflinks	exon	4032876	4032957	557	-	.	gene_id "CUFF.7738"; transcript_id "CUFF.7738.2"; exon_number "6"; FPKM "0.5921092765"; frac "0.270652"; conf_lo "0.185920"; conf_hi "0.998299"; cov "3.499394";
Chr1	Cufflinks	exon	4033088	4033159	557	-	.	gene_id "CUFF.7738"; transcript_id "CUFF.7738.2"; exon_number "7"; FPKM "0.5921092765"; frac "0.270652"; conf_lo "0.185920"; conf_hi "0.998299"; cov "3.499394";
Chr1	Cufflinks	exon	4033284	4033384	557	-	.	gene_id "CUFF.7738"; transcript_id "CUFF.7738.2"; exon_number "8"; FPKM "0.5921092765"; frac "0.270652"; conf_lo "0.185920"; conf_hi "0.998299"; cov "3.499394";
Chr1	Cufflinks	exon	4033460	4033576	557	-	.	gene_id "CUFF.7738"; transcript_id "CUFF.7738.2"; exon_number "9"; FPKM "0.5921092765"; frac "0.270652"; conf_lo "0.185920"; conf_hi "0.998299"; cov "3.499394";
Chr1	Cufflinks	exon	4033659	4034081	557	-	.	gene_id "CUFF.7738"; transcript_id "CUFF.7738.2"; exon_number "10"; FPKM "0.5921092765"; frac "0.270652"; conf_lo "0.185920"; conf_hi "0.998299"; cov "3.499394";
Chr1	Cufflinks	transcript	4031494	4034081	361	-	.	gene_id "CUFF.7738"; transcript_id "CUFF.7738.3"; FPKM "0.3840786218"; frac "0.191220"; conf_lo "0.088939"; conf_hi "0.679218"; cov "2.269923"; full_read_support "no";
Chr1	Cufflinks	exon	4031494	4031932	361	-	.	gene_id "CUFF.7738"; transcript_id "CUFF.7738.3"; exon_number "1"; FPKM "0.3840786218"; frac "0.191220"; conf_lo "0.088939"; conf_hi "0.679218"; cov "2.269923";
Chr1	Cufflinks	exon	4032020	4032166	361	-	.	gene_id "CUFF.7738"; transcript_id "CUFF.7738.3"; exon_number "2"; FPKM "0.3840786218"; frac "0.191220"; conf_lo "0.088939"; conf_hi "0.679218"; cov "2.269923";
Chr1	Cufflinks	exon	4032258	4032314	361	-	.	gene_id "CUFF.7738"; transcript_id "CUFF.7738.3"; exon_number "3"; FPKM "0.3840786218"; frac "0.191220"; conf_lo "0.088939"; conf_hi "0.679218"; cov "2.269923";
Chr1	Cufflinks	exon	4032506	4032547	361	-	.	gene_id "CUFF.7738"; transcript_id "CUFF.7738.3"; exon_number "4"; FPKM "0.3840786218"; frac "0.191220"; conf_lo "0.088939"; conf_hi "0.679218"; cov "2.269923";
Chr1	Cufflinks	exon	4032648	4032728	361	-	.	gene_id "CUFF.7738"; transcript_id "CUFF.7738.3"; exon_number "5"; FPKM "0.3840786218"; frac "0.191220"; conf_lo "0.088939"; conf_hi "0.679218"; cov "2.269923";
Chr1	Cufflinks	exon	4032876	4032957	361	-	.	gene_id "CUFF.7738"; transcript_id "CUFF.7738.3"; exon_number "6"; FPKM "0.3840786218"; frac "0.191220"; conf_lo "0.088939"; conf_hi "0.679218"; cov "2.269923";
Chr1	Cufflinks	exon	4033088	4033384	361	-	.	gene_id "CUFF.7738"; transcript_id "CUFF.7738.3"; exon_number "7"; FPKM "0.3840786218"; frac "0.191220"; conf_lo "0.088939"; conf_hi "0.679218"; cov "2.269923";
Chr1	Cufflinks	exon	4033460	4033576	361	-	.	gene_id "CUFF.7738"; transcript_id "CUFF.7738.3"; exon_number "8"; FPKM "0.3840786218"; frac "0.191220"; conf_lo "0.088939"; conf_hi "0.679218"; cov "2.269923";
Chr1	Cufflinks	exon	4033659	4034081	361	-	.	gene_id "CUFF.7738"; transcript_id "CUFF.7738.3"; exon_number "9"; FPKM "0.3840786218"; frac "0.191220"; conf_lo "0.088939"; conf_hi "0.679218"; cov "2.269923";
Chr1	Cufflinks	transcript	4031574	4034078	678	-	.	gene_id "CUFF.7738"; transcript_id "AT1G11940.1"; FPKM "0.7203888784"; frac "0.308827"; conf_lo "0.266293"; conf_hi "1.174485"; cov "4.257533"; full_read_support "yes";
Chr1	Cufflinks	exon	4031574	4031932	678	-	.	gene_id "CUFF.7738"; transcript_id "AT1G11940.1"; exon_number "1"; FPKM "0.7203888784"; frac "0.308827"; conf_lo "0.266293"; conf_hi "1.174485"; cov "4.257533";
Chr1	Cufflinks	exon	4032020	4032166	678	-	.	gene_id "CUFF.7738"; transcript_id "AT1G11940.1"; exon_number "2"; FPKM "0.7203888784"; frac "0.308827"; conf_lo "0.266293"; conf_hi "1.174485"; cov "4.257533";
Chr1	Cufflinks	exon	4032258	4032314	678	-	.	gene_id "CUFF.7738"; transcript_id "AT1G11940.1"; exon_number "3"; FPKM "0.7203888784"; frac "0.308827"; conf_lo "0.266293"; conf_hi "1.174485"; cov "4.257533";
Chr1	Cufflinks	exon	4032506	4032547	678	-	.	gene_id "CUFF.7738"; transcript_id "AT1G11940.1"; exon_number "4"; FPKM "0.7203888784"; frac "0.308827"; conf_lo "0.266293"; conf_hi "1.174485"; cov "4.257533";
Chr1	Cufflinks	exon	4032648	4032728	678	-	.	gene_id "CUFF.7738"; transcript_id "AT1G11940.1"; exon_number "5"; FPKM "0.7203888784"; frac "0.308827"; conf_lo "0.266293"; conf_hi "1.174485"; cov "4.257533";
Chr1	Cufflinks	exon	4032876	4032957	678	-	.	gene_id "CUFF.7738"; transcript_id "AT1G11940.1"; exon_number "6"; FPKM "0.7203888784"; frac "0.308827"; conf_lo "0.266293"; conf_hi "1.174485"; cov "4.257533";
Chr1	Cufflinks	exon	4033088	4033159	678	-	.	gene_id "CUFF.7738"; transcript_id "AT1G11940.1"; exon_number "7"; FPKM "0.7203888784"; frac "0.308827"; conf_lo "0.266293"; conf_hi "1.174485"; cov "4.257533";
Chr1	Cufflinks	exon	4033284	4033384	678	-	.	gene_id "CUFF.7738"; transcript_id "AT1G11940.1"; exon_number "8"; FPKM "0.7203888784"; frac "0.308827"; conf_lo "0.266293"; conf_hi "1.174485"; cov "4.257533";
Chr1	Cufflinks	exon	4033460	4033576	678	-	.	gene_id "CUFF.7738"; transcript_id "AT1G11940.1"; exon_number "9"; FPKM "0.7203888784"; frac "0.308827"; conf_lo "0.266293"; conf_hi "1.174485"; cov "4.257533";
Chr1	Cufflinks	exon	4033659	4034078	678	-	.	gene_id "CUFF.7738"; transcript_id "AT1G11940.1"; exon_number "10"; FPKM "0.7203888784"; frac "0.308827"; conf_lo "0.266293"; conf_hi "1.174485"; cov "4.257533";
Chr1	Cufflinks	transcript	4034496	4038853	1000	-	.	gene_id "CUFF.7739"; transcript_id "CUFF.7739.1"; FPKM "2.1274054595"; frac "0.818270"; conf_lo "1.708405"; conf_hi "2.546406"; cov "12.572266"; full_read_support "no";
Chr1	Cufflinks	exon	4034496	4034821	1000	-	.	gene_id "CUFF.7739"; transcript_id "CUFF.7739.1"; exon_number "1"; FPKM "2.1274054595"; frac "0.818270"; conf_lo "1.708405"; conf_hi "2.546406"; cov "12.572266";
Chr1	Cufflinks	exon	4034926	4035045	1000	-	.	gene_id "CUFF.7739"; transcript_id "CUFF.7739.1"; exon_number "2"; FPKM "2.1274054595"; frac "0.818270"; conf_lo "1.708405"; conf_hi "2.546406"; cov "12.572266";
Chr1	Cufflinks	exon	4035126	4035211	1000	-	.	gene_id "CUFF.7739"; transcript_id "CUFF.7739.1"; exon_number "3"; FPKM "2.1274054595"; frac "0.818270"; conf_lo "1.708405"; conf_hi "2.546406"; cov "12.572266";
Chr1	Cufflinks	exon	4035294	4035366	1000	-	.	gene_id "CUFF.7739"; transcript_id "CUFF.7739.1"; exon_number "4"; FPKM "2.1274054595"; frac "0.818270"; conf_lo "1.708405"; conf_hi "2.546406"; cov "12.572266";
Chr1	Cufflinks	exon	4035442	4035723	1000	-	.	gene_id "CUFF.7739"; transcript_id "CUFF.7739.1"; exon_number "5"; FPKM "2.1274054595"; frac "0.818270"; conf_lo "1.708405"; conf_hi "2.546406"; cov "12.572266";
Chr1	Cufflinks	exon	4035804	4036908	1000	-	.	gene_id "CUFF.7739"; transcript_id "CUFF.7739.1"; exon_number "6"; FPKM "2.1274054595"; frac "0.818270"; conf_lo "1.708405"; conf_hi "2.546406"; cov "12.572266";
Chr1	Cufflinks	exon	4036994	4037057	1000	-	.	gene_id "CUFF.7739"; transcript_id "CUFF.7739.1"; exon_number "7"; FPKM "2.1274054595"; frac "0.818270"; conf_lo "1.708405"; conf_hi "2.546406"; cov "12.572266";
Chr1	Cufflinks	exon	4037134	4037266	1000	-	.	gene_id "CUFF.7739"; transcript_id "CUFF.7739.1"; exon_number "8"; FPKM "2.1274054595"; frac "0.818270"; conf_lo "1.708405"; conf_hi "2.546406"; cov "12.572266";
Chr1	Cufflinks	exon	4037377	4037476	1000	-	.	gene_id "CUFF.7739"; transcript_id "CUFF.7739.1"; exon_number "9"; FPKM "2.1274054595"; frac "0.818270"; conf_lo "1.708405"; conf_hi "2.546406"; cov "12.572266";
Chr1	Cufflinks	exon	4037557	4037672	1000	-	.	gene_id "CUFF.7739"; transcript_id "CUFF.7739.1"; exon_number "10"; FPKM "2.1274054595"; frac "0.818270"; conf_lo "1.708405"; conf_hi "2.546406"; cov "12.572266";
Chr1	Cufflinks	exon	4037759	4038324	1000	-	.	gene_id "CUFF.7739"; transcript_id "CUFF.7739.1"; exon_number "11"; FPKM "2.1274054595"; frac "0.818270"; conf_lo "1.708405"; conf_hi "2.546406"; cov "12.572266";
Chr1	Cufflinks	exon	4038606	4038853	1000	-	.	gene_id "CUFF.7739"; transcript_id "CUFF.7739.1"; exon_number "12"; FPKM "2.1274054595"; frac "0.818270"; conf_lo "1.708405"; conf_hi "2.546406"; cov "12.572266";
Chr1	Cufflinks	transcript	4034587	4038758	243	-	.	gene_id "CUFF.7739"; transcript_id "AT1G11950.1"; FPKM "0.5176712250"; frac "0.181730"; conf_lo "0.264870"; conf_hi "0.770472"; cov "3.059267"; full_read_support "yes";
Chr1	Cufflinks	exon	4034587	4034821	243	-	.	gene_id "CUFF.7739"; transcript_id "AT1G11950.1"; exon_number "1"; FPKM "0.5176712250"; frac "0.181730"; conf_lo "0.264870"; conf_hi "0.770472"; cov "3.059267";
Chr1	Cufflinks	exon	4034926	4035045	243	-	.	gene_id "CUFF.7739"; transcript_id "AT1G11950.1"; exon_number "2"; FPKM "0.5176712250"; frac "0.181730"; conf_lo "0.264870"; conf_hi "0.770472"; cov "3.059267";
Chr1	Cufflinks	exon	4035126	4035211	243	-	.	gene_id "CUFF.7739"; transcript_id "AT1G11950.1"; exon_number "3"; FPKM "0.5176712250"; frac "0.181730"; conf_lo "0.264870"; conf_hi "0.770472"; cov "3.059267";
Chr1	Cufflinks	exon	4035294	4035366	243	-	.	gene_id "CUFF.7739"; transcript_id "AT1G11950.1"; exon_number "4"; FPKM "0.5176712250"; frac "0.181730"; conf_lo "0.264870"; conf_hi "0.770472"; cov "3.059267";
Chr1	Cufflinks	exon	4035442	4035723	243	-	.	gene_id "CUFF.7739"; transcript_id "AT1G11950.1"; exon_number "5"; FPKM "0.5176712250"; frac "0.181730"; conf_lo "0.264870"; conf_hi "0.770472"; cov "3.059267";
Chr1	Cufflinks	exon	4035804	4036133	243	-	.	gene_id "CUFF.7739"; transcript_id "AT1G11950.1"; exon_number "6"; FPKM "0.5176712250"; frac "0.181730"; conf_lo "0.264870"; conf_hi "0.770472"; cov "3.059267";
Chr1	Cufflinks	exon	4036212	4036908	243	-	.	gene_id "CUFF.7739"; transcript_id "AT1G11950.1"; exon_number "7"; FPKM "0.5176712250"; frac "0.181730"; conf_lo "0.264870"; conf_hi "0.770472"; cov "3.059267";
Chr1	Cufflinks	exon	4036994	4037057	243	-	.	gene_id "CUFF.7739"; transcript_id "AT1G11950.1"; exon_number "8"; FPKM "0.5176712250"; frac "0.181730"; conf_lo "0.264870"; conf_hi "0.770472"; cov "3.059267";
Chr1	Cufflinks	exon	4037134	4037266	243	-	.	gene_id "CUFF.7739"; transcript_id "AT1G11950.1"; exon_number "9"; FPKM "0.5176712250"; frac "0.181730"; conf_lo "0.264870"; conf_hi "0.770472"; cov "3.059267";
Chr1	Cufflinks	exon	4037377	4037476	243	-	.	gene_id "CUFF.7739"; transcript_id "AT1G11950.1"; exon_number "10"; FPKM "0.5176712250"; frac "0.181730"; conf_lo "0.264870"; conf_hi "0.770472"; cov "3.059267";
Chr1	Cufflinks	exon	4037557	4037672	243	-	.	gene_id "CUFF.7739"; transcript_id "AT1G11950.1"; exon_number "11"; FPKM "0.5176712250"; frac "0.181730"; conf_lo "0.264870"; conf_hi "0.770472"; cov "3.059267";
Chr1	Cufflinks	exon	4037759	4038324	243	-	.	gene_id "CUFF.7739"; transcript_id "AT1G11950.1"; exon_number "12"; FPKM "0.5176712250"; frac "0.181730"; conf_lo "0.264870"; conf_hi "0.770472"; cov "3.059267";
Chr1	Cufflinks	exon	4038606	4038758	243	-	.	gene_id "CUFF.7739"; transcript_id "AT1G11950.1"; exon_number "13"; FPKM "0.5176712250"; frac "0.181730"; conf_lo "0.264870"; conf_hi "0.770472"; cov "3.059267";
Chr1	Cufflinks	transcript	4039637	4044082	624	-	.	gene_id "CUFF.7740"; transcript_id "CUFF.7740.1"; FPKM "1.4414753478"; frac "0.409975"; conf_lo "1.035609"; conf_hi "1.847342"; cov "8.512769"; full_read_support "yes";
Chr1	Cufflinks	exon	4039637	4040131	624	-	.	gene_id "CUFF.7740"; transcript_id "CUFF.7740.1"; exon_number "1"; FPKM "1.4414753478"; frac "0.409975"; conf_lo "1.035609"; conf_hi "1.847342"; cov "8.512769";
Chr1	Cufflinks	exon	4040266	4040499	624	-	.	gene_id "CUFF.7740"; transcript_id "CUFF.7740.1"; exon_number "2"; FPKM "1.4414753478"; frac "0.409975"; conf_lo "1.035609"; conf_hi "1.847342"; cov "8.512769";
Chr1	Cufflinks	exon	4040671	4040995	624	-	.	gene_id "CUFF.7740"; transcript_id "CUFF.7740.1"; exon_number "3"; FPKM "1.4414753478"; frac "0.409975"; conf_lo "1.035609"; conf_hi "1.847342"; cov "8.512769";
Chr1	Cufflinks	exon	4041082	4041327	624	-	.	gene_id "CUFF.7740"; transcript_id "CUFF.7740.1"; exon_number "4"; FPKM "1.4414753478"; frac "0.409975"; conf_lo "1.035609"; conf_hi "1.847342"; cov "8.512769";
Chr1	Cufflinks	exon	4041407	4041747	624	-	.	gene_id "CUFF.7740"; transcript_id "CUFF.7740.1"; exon_number "5"; FPKM "1.4414753478"; frac "0.409975"; conf_lo "1.035609"; conf_hi "1.847342"; cov "8.512769";
Chr1	Cufflinks	exon	4041827	4041907	624	-	.	gene_id "CUFF.7740"; transcript_id "CUFF.7740.1"; exon_number "6"; FPKM "1.4414753478"; frac "0.409975"; conf_lo "1.035609"; conf_hi "1.847342"; cov "8.512769";
Chr1	Cufflinks	exon	4041991	4042110	624	-	.	gene_id "CUFF.7740"; transcript_id "CUFF.7740.1"; exon_number "7"; FPKM "1.4414753478"; frac "0.409975"; conf_lo "1.035609"; conf_hi "1.847342"; cov "8.512769";
Chr1	Cufflinks	exon	4042193	4042295	624	-	.	gene_id "CUFF.7740"; transcript_id "CUFF.7740.1"; exon_number "8"; FPKM "1.4414753478"; frac "0.409975"; conf_lo "1.035609"; conf_hi "1.847342"; cov "8.512769";
Chr1	Cufflinks	exon	4042368	4042502	624	-	.	gene_id "CUFF.7740"; transcript_id "CUFF.7740.1"; exon_number "9"; FPKM "1.4414753478"; frac "0.409975"; conf_lo "1.035609"; conf_hi "1.847342"; cov "8.512769";
Chr1	Cufflinks	exon	4042581	4042736	624	-	.	gene_id "CUFF.7740"; transcript_id "CUFF.7740.1"; exon_number "10"; FPKM "1.4414753478"; frac "0.409975"; conf_lo "1.035609"; conf_hi "1.847342"; cov "8.512769";
Chr1	Cufflinks	exon	4042830	4043219	624	-	.	gene_id "CUFF.7740"; transcript_id "CUFF.7740.1"; exon_number "11"; FPKM "1.4414753478"; frac "0.409975"; conf_lo "1.035609"; conf_hi "1.847342"; cov "8.512769";
Chr1	Cufflinks	exon	4043773	4044082	624	-	.	gene_id "CUFF.7740"; transcript_id "CUFF.7740.1"; exon_number "12"; FPKM "1.4414753478"; frac "0.409975"; conf_lo "1.035609"; conf_hi "1.847342"; cov "8.512769";
Chr1	Cufflinks	transcript	4039711	4043880	1000	-	.	gene_id "CUFF.7740"; transcript_id "AT1G11960.1"; FPKM "2.3068249779"; frac "0.590025"; conf_lo "1.792802"; conf_hi "2.820848"; cov "13.623173"; full_read_support "yes";
Chr1	Cufflinks	exon	4039711	4040131	1000	-	.	gene_id "CUFF.7740"; transcript_id "AT1G11960.1"; exon_number "1"; FPKM "2.3068249779"; frac "0.590025"; conf_lo "1.792802"; conf_hi "2.820848"; cov "13.623173";
Chr1	Cufflinks	exon	4040266	4040499	1000	-	.	gene_id "CUFF.7740"; transcript_id "AT1G11960.1"; exon_number "2"; FPKM "2.3068249779"; frac "0.590025"; conf_lo "1.792802"; conf_hi "2.820848"; cov "13.623173";
Chr1	Cufflinks	exon	4040671	4040995	1000	-	.	gene_id "CUFF.7740"; transcript_id "AT1G11960.1"; exon_number "3"; FPKM "2.3068249779"; frac "0.590025"; conf_lo "1.792802"; conf_hi "2.820848"; cov "13.623173";
Chr1	Cufflinks	exon	4041082	4041327	1000	-	.	gene_id "CUFF.7740"; transcript_id "AT1G11960.1"; exon_number "4"; FPKM "2.3068249779"; frac "0.590025"; conf_lo "1.792802"; conf_hi "2.820848"; cov "13.623173";
Chr1	Cufflinks	exon	4041407	4041747	1000	-	.	gene_id "CUFF.7740"; transcript_id "AT1G11960.1"; exon_number "5"; FPKM "2.3068249779"; frac "0.590025"; conf_lo "1.792802"; conf_hi "2.820848"; cov "13.623173";
Chr1	Cufflinks	exon	4041827	4041907	1000	-	.	gene_id "CUFF.7740"; transcript_id "AT1G11960.1"; exon_number "6"; FPKM "2.3068249779"; frac "0.590025"; conf_lo "1.792802"; conf_hi "2.820848"; cov "13.623173";
Chr1	Cufflinks	exon	4041991	4042110	1000	-	.	gene_id "CUFF.7740"; transcript_id "AT1G11960.1"; exon_number "7"; FPKM "2.3068249779"; frac "0.590025"; conf_lo "1.792802"; conf_hi "2.820848"; cov "13.623173";
Chr1	Cufflinks	exon	4042193	4042294	1000	-	.	gene_id "CUFF.7740"; transcript_id "AT1G11960.1"; exon_number "8"; FPKM "2.3068249779"; frac "0.590025"; conf_lo "1.792802"; conf_hi "2.820848"; cov "13.623173";
Chr1	Cufflinks	exon	4042367	4042502	1000	-	.	gene_id "CUFF.7740"; transcript_id "AT1G11960.1"; exon_number "9"; FPKM "2.3068249779"; frac "0.590025"; conf_lo "1.792802"; conf_hi "2.820848"; cov "13.623173";
Chr1	Cufflinks	exon	4042581	4042736	1000	-	.	gene_id "CUFF.7740"; transcript_id "AT1G11960.1"; exon_number "10"; FPKM "2.3068249779"; frac "0.590025"; conf_lo "1.792802"; conf_hi "2.820848"; cov "13.623173";
Chr1	Cufflinks	exon	4042830	4043219	1000	-	.	gene_id "CUFF.7740"; transcript_id "AT1G11960.1"; exon_number "11"; FPKM "2.3068249779"; frac "0.590025"; conf_lo "1.792802"; conf_hi "2.820848"; cov "13.623173";
Chr1	Cufflinks	exon	4043773	4043880	1000	-	.	gene_id "CUFF.7740"; transcript_id "AT1G11960.1"; exon_number "12"; FPKM "2.3068249779"; frac "0.590025"; conf_lo "1.792802"; conf_hi "2.820848"; cov "13.623173";
Chr1	Cufflinks	transcript	4044370	4044669	1	+	.	gene_id "AT1G11970"; transcript_id "AT1G11970.1"; FPKM "0.0000000000"; frac "0.000000"; conf_lo "0.000000"; conf_hi "0.000000"; cov "0.000000"; full_read_support "no";
Chr1	Cufflinks	exon	4044370	4044669	1	+	.	gene_id "AT1G11970"; transcript_id "AT1G11970.1"; exon_number "1"; FPKM "0.0000000000"; frac "0.000000"; conf_lo "0.000000"; conf_hi "0.000000"; cov "0.000000";
Chr1	Cufflinks	transcript	4045619	4045855	1	+	.	gene_id "AT1G11980"; transcript_id "AT1G11980.1"; FPKM "0.0000000000"; frac "0.000000"; conf_lo "0.000000"; conf_hi "0.000000"; cov "0.000000"; full_read_support "no";
Chr1	Cufflinks	exon	4045619	4045855	1	+	.	gene_id "AT1G11980"; transcript_id "AT1G11980.1"; exon_number "1"; FPKM "0.0000000000"; frac "0.000000"; conf_lo "0.000000"; conf_hi "0.000000"; cov "0.000000";
Chr1	Cufflinks	transcript	4046246	4049060	1	-	.	gene_id "AT1G11990"; transcript_id "AT1G11990.1"; FPKM "0.0000000000"; frac "0.000000"; conf_lo "0.000000"; conf_hi "0.000000"; cov "0.000000"; full_read_support "no";
Chr1	Cufflinks	exon	4046246	4046551	1	-	.	gene_id "AT1G11990"; transcript_id "AT1G11990.1"; exon_number "1"; FPKM "0.0000000000"; frac "0.000000"; conf_lo "0.000000"; conf_hi "0.000000"; cov "0.000000";
Chr1	Cufflinks	exon	4046637	4046877	1	-	.	gene_id "AT1G11990"; transcript_id "AT1G11990.1"; exon_number "2"; FPKM "0.0000000000"; frac "0.000000"; conf_lo "0.000000"; conf_hi "0.000000"; cov "0.000000";
Chr1	Cufflinks	exon	4046965	4047110	1	-	.	gene_id "AT1G11990"; transcript_id "AT1G11990.1"; exon_number "3"; FPKM "0.0000000000"; frac "0.000000"; conf_lo "0.000000"; conf_hi "0.000000"; cov "0.000000";
Chr1	Cufflinks	exon	4047222	4047323	1	-	.	gene_id "AT1G11990"; transcript_id "AT1G11990.1"; exon_number "4"; FPKM "0.0000000000"; frac "0.000000"; conf_lo "0.000000"; conf_hi "0.000000"; cov "0.000000";
Chr1	Cufflinks	exon	4047401	4047544	1	-	.	gene_id "AT1G11990"; transcript_id "AT1G11990.1"; exon_number "5"; FPKM "0.0000000000"; frac "0.000000"; conf_lo "0.000000"; conf_hi "0.000000"; cov "0.000000";
Chr1	Cufflinks	exon	4047635	4047755	1	-	.	gene_id "AT1G11990"; transcript_id "AT1G11990.1"; exon_number "6"; FPKM "0.0000000000"; frac "0.000000"; conf_lo "0.000000"; conf_hi "0.000000"; cov "0.000000";
Chr1	Cufflinks	exon	4047862	4047950	1	-	.	gene_id "AT1G11990"; transcript_id "AT1G11990.1"; exon_number "7"; FPKM "0.0000000000"; frac "0.000000"; conf_lo "0.000000"; conf_hi "0.000000"; cov "0.000000";
Chr1	Cufflinks	exon	4048036	4048097	1	-	.	gene_id "AT1G11990"; transcript_id "AT1G11990.1"; exon_number "8"; FPKM "0.0000000000"; frac "0.000000"; conf_lo "0.000000"; conf_hi "0.000000"; cov "0.000000";
Chr1	Cufflinks	exon	4048175	4048313	1	-	.	gene_id "AT1G11990"; transcript_id "AT1G11990.1"; exon_number "9"; FPKM "0.0000000000"; frac "0.000000"; conf_lo "0.000000"; conf_hi "0.000000"; cov "0.000000";
Chr1	Cufflinks	exon	4048386	4048478	1	-	.	gene_id "AT1G11990"; transcript_id "AT1G11990.1"; exon_number "10"; FPKM "0.0000000000"; frac "0.000000"; conf_lo "0.000000"; conf_hi "0.000000"; cov "0.000000";
Chr1	Cufflinks	exon	4048731	4049060	1	-	.	gene_id "AT1G11990"; transcript_id "AT1G11990.1"; exon_number "11"; FPKM "0.0000000000"; frac "0.000000"; conf_lo "0.000000"; conf_hi "0.000000"; cov "0.000000";
Chr1	Cufflinks	transcript	4049896	4053835	1000	-	.	gene_id "CUFF.7741"; transcript_id "AT1G12000.1"; FPKM "51.0483498651"; frac "1.000000"; conf_lo "47.876049"; conf_hi "54.220651"; cov "301.758087"; full_read_support "yes";
Chr1	Cufflinks	exon	4049896	4050232	1000	-	.	gene_id "CUFF.7741"; transcript_id "AT1G12000.1"; exon_number "1"; FPKM "51.0483498651"; frac "1.000000"; conf_lo "47.876049"; conf_hi "54.220651"; cov "301.758087";
Chr1	Cufflinks	exon	4050322	4050390	1000	-	.	gene_id "CUFF.7741"; transcript_id "AT1G12000.1"; exon_number "2"; FPKM "51.0483498651"; frac "1.000000"; conf_lo "47.876049"; conf_hi "54.220651"; cov "301.758087";
Chr1	Cufflinks	exon	4050474	4050518	1000	-	.	gene_id "CUFF.7741"; transcript_id "AT1G12000.1"; exon_number "3"; FPKM "51.0483498651"; frac "1.000000"; conf_lo "47.876049"; conf_hi "54.220651"; cov "301.758087";
Chr1	Cufflinks	exon	4050604	4050688	1000	-	.	gene_id "CUFF.7741"; transcript_id "AT1G12000.1"; exon_number "4"; FPKM "51.0483498651"; frac "1.000000"; conf_lo "47.876049"; conf_hi "54.220651"; cov "301.758087";
Chr1	Cufflinks	exon	4050797	4050908	1000	-	.	gene_id "CUFF.7741"; transcript_id "AT1G12000.1"; exon_number "5"; FPKM "51.0483498651"; frac "1.000000"; conf_lo "47.876049"; conf_hi "54.220651"; cov "301.758087";
Chr1	Cufflinks	exon	4051023	4051138	1000	-	.	gene_id "CUFF.7741"; transcript_id "AT1G12000.1"; exon_number "6"; FPKM "51.0483498651"; frac "1.000000"; conf_lo "47.876049"; conf_hi "54.220651"; cov "301.758087";
Chr1	Cufflinks	exon	4051245	4051415	1000	-	.	gene_id "CUFF.7741"; transcript_id "AT1G12000.1"; exon_number "7"; FPKM "51.0483498651"; frac "1.000000"; conf_lo "47.876049"; conf_hi "54.220651"; cov "301.758087";
Chr1	Cufflinks	exon	4051516	4051647	1000	-	.	gene_id "CUFF.7741"; transcript_id "AT1G12000.1"; exon_number "8"; FPKM "51.0483498651"; frac "1.000000"; conf_lo "47.876049"; conf_hi "54.220651"; cov "301.758087";
Chr1	Cufflinks	exon	4051874	4051962	1000	-	.	gene_id "CUFF.7741"; transcript_id "AT1G12000.1"; exon_number "9"; FPKM "51.0483498651"; frac "1.000000"; conf_lo "47.876049"; conf_hi "54.220651"; cov "301.758087";
Chr1	Cufflinks	exon	4052052	4052115	1000	-	.	gene_id "CUFF.7741"; transcript_id "AT1G12000.1"; exon_number "10"; FPKM "51.0483498651"; frac "1.000000"; conf_lo "47.876049"; conf_hi "54.220651"; cov "301.758087";
Chr1	Cufflinks	exon	4052286	4052391	1000	-	.	gene_id "CUFF.7741"; transcript_id "AT1G12000.1"; exon_number "11"; FPKM "51.0483498651"; frac "1.000000"; conf_lo "47.876049"; conf_hi "54.220651"; cov "301.758087";
Chr1	Cufflinks	exon	4052530	4052636	1000	-	.	gene_id "CUFF.7741"; transcript_id "AT1G12000.1"; exon_number "12"; FPKM "51.0483498651"; frac "1.000000"; conf_lo "47.876049"; conf_hi "54.220651"; cov "301.758087";
Chr1	Cufflinks	exon	4052733	4052786	1000	-	.	gene_id "CUFF.7741"; transcript_id "AT1G12000.1"; exon_number "13"; FPKM "51.0483498651"; frac "1.000000"; conf_lo "47.876049"; conf_hi "54.220651"; cov "301.758087";
Chr1	Cufflinks	exon	4052916	4053037	1000	-	.	gene_id "CUFF.7741"; transcript_id "AT1G12000.1"; exon_number "14"; FPKM "51.0483498651"; frac "1.000000"; conf_lo "47.876049"; conf_hi "54.220651"; cov "301.758087";
Chr1	Cufflinks	exon	4053138	4053296	1000	-	.	gene_id "CUFF.7741"; transcript_id "AT1G12000.1"; exon_number "15"; FPKM "51.0483498651"; frac "1.000000"; conf_lo "47.876049"; conf_hi "54.220651"; cov "301.758087";
Chr1	Cufflinks	exon	4053532	4053835	1000	-	.	gene_id "CUFF.7741"; transcript_id "AT1G12000.1"; exon_number "16"; FPKM "51.0483498651"; frac "1.000000"; conf_lo "47.876049"; conf_hi "54.220651"; cov "301.758087";
Chr1	Cufflinks	transcript	4056207	4057933	1000	+	.	gene_id "AT1G12010"; transcript_id "AT1G12010.1"; FPKM "9.8865531664"; frac "1.000000"; conf_lo "8.516340"; conf_hi "11.256766"; cov "58.420693"; full_read_support "yes";
Chr1	Cufflinks	exon	4056207	4056387	1000	+	.	gene_id "AT1G12010"; transcript_id "AT1G12010.1"; exon_number "1"; FPKM "9.8865531664"; frac "1.000000"; conf_lo "8.516340"; conf_hi "11.256766"; cov "58.420693";
Chr1	Cufflinks	exon	4056562	4056788	1000	+	.	gene_id "AT1G12010"; transcript_id "AT1G12010.1"; exon_number "2"; FPKM "9.8865531664"; frac "1.000000"; conf_lo "8.516340"; conf_hi "11.256766"; cov "58.420693";
Chr1	Cufflinks	exon	4056877	4057210	1000	+	.	gene_id "AT1G12010"; transcript_id "AT1G12010.1"; exon_number "3"; FPKM "9.8865531664"; frac "1.000000"; conf_lo "8.516340"; conf_hi "11.256766"; cov "58.420693";
Chr1	Cufflinks	exon	4057383	4057933	1000	+	.	gene_id "AT1G12010"; transcript_id "AT1G12010.1"; exon_number "4"; FPKM "9.8865531664"; frac "1.000000"; conf_lo "8.516340"; conf_hi "11.256766"; cov "58.420693";
Chr1	Cufflinks	transcript	4058287	4058416	1	+	.	gene_id "AT1G12013"; transcript_id "AT1G12013.1"; FPKM "0.0000000000"; frac "0.000000"; conf_lo "0.000000"; conf_hi "0.000000"; cov "0.000000"; full_read_support "no";
Chr1	Cufflinks	exon	4058287	4058416	1	+	.	gene_id "AT1G12013"; transcript_id "AT1G12013.1"; exon_number "1"; FPKM "0.0000000000"; frac "0.000000"; conf_lo "0.000000"; conf_hi "0.000000"; cov "0.000000";
Chr1	Cufflinks	transcript	4058487	4058576	1	+	.	gene_id "AT1G12015"; transcript_id "AT1G12015.1"; FPKM "0.0000000000"; frac "0.000000"; conf_lo "0.000000"; conf_hi "0.000000"; cov "0.000000"; full_read_support "no";
Chr1	Cufflinks	exon	4058487	4058576	1	+	.	gene_id "AT1G12015"; transcript_id "AT1G12015.1"; exon_number "1"; FPKM "0.0000000000"; frac "0.000000"; conf_lo "0.000000"; conf_hi "0.000000"; cov "0.000000";
Chr1	Cufflinks	transcript	4061417	4062213	1000	-	.	gene_id "CUFF.7742"; transcript_id "CUFF.7742.1"; FPKM "1.7696806087"; frac "1.000000"; conf_lo "0.978190"; conf_hi "2.561171"; cov "10.462192"; full_read_support "yes";
Chr1	Cufflinks	exon	4061417	4062213	1000	-	.	gene_id "CUFF.7742"; transcript_id "CUFF.7742.1"; exon_number "1"; FPKM "1.7696806087"; frac "1.000000"; conf_lo "0.978190"; conf_hi "2.561171"; cov "10.462192";
Chr1	Cufflinks	transcript	4062462	4063337	1000	-	.	gene_id "AT1G12020"; transcript_id "AT1G12020.1"; FPKM "9.2371233886"; frac "0.805195"; conf_lo "7.512487"; conf_hi "10.961759"; cov "54.568831"; full_read_support "yes";
Chr1	Cufflinks	exon	4062462	4063337	1000	-	.	gene_id "AT1G12020"; transcript_id "AT1G12020.1"; exon_number "1"; FPKM "9.2371233886"; frac "0.805195"; conf_lo "7.512487"; conf_hi "10.961759"; cov "54.568831";
Chr1	Cufflinks	transcript	4062561	4063593	1000	+	.	gene_id "CUFF.7743"; transcript_id "CUFF.7743.1"; FPKM "1.8160393312"; frac "0.194805"; conf_lo "1.139032"; conf_hi "2.493047"; cov "10.728356"; full_read_support "yes";
Chr1	Cufflinks	exon	4062561	4063593	1000	+	.	gene_id "CUFF.7743"; transcript_id "CUFF.7743.1"; exon_number "1"; FPKM "1.8160393312"; frac "0.194805"; conf_lo "1.139032"; conf_hi "2.493047"; cov "10.728356";
Chr1	Cufflinks	transcript	4064667	4066341	1000	-	.	gene_id "CUFF.7744"; transcript_id "AT1G12030.1"; FPKM "0.1904695198"; frac "1.000000"; conf_lo "0.000000"; conf_hi "0.451580"; cov "1.126575"; full_read_support "no";
Chr1	Cufflinks	exon	4064667	4065262	1000	-	.	gene_id "CUFF.7744"; transcript_id "AT1G12030.1"; exon_number "1"; FPKM "0.1904695198"; frac "1.000000"; conf_lo "0.000000"; conf_hi "0.451580"; cov "1.126575";
Chr1	Cufflinks	exon	4065944	4066341	1000	-	.	gene_id "CUFF.7744"; transcript_id "AT1G12030.1"; exon_number "2"; FPKM "0.1904695198"; frac "1.000000"; conf_lo "0.000000"; conf_hi "0.451580"; cov "1.126575";
Chr1	Cufflinks	transcript	4070124	4072567	1000	+	.	gene_id "AT1G12040"; transcript_id "AT1G12040.1"; FPKM "1.0600293516"; frac "1.000000"; conf_lo "0.749827"; conf_hi "1.370232"; cov "6.269783"; full_read_support "yes";
Chr1	Cufflinks	exon	4070124	4072567	1000	+	.	gene_id "AT1G12040"; transcript_id "AT1G12040.1"; exon_number "1"; FPKM "1.0600293516"; frac "1.000000"; conf_lo "0.749827"; conf_hi "1.370232"; cov "6.269783";
Chr1	Cufflinks	transcript	4072752	4076207	1000	+	.	gene_id "CUFF.7745"; transcript_id "AT1G12050.1"; FPKM "12.8692595765"; frac "0.692779"; conf_lo "11.321246"; conf_hi "14.417273"; cov "76.079760"; full_read_support "yes";
Chr1	Cufflinks	exon	4072752	4073110	1000	+	.	gene_id "CUFF.7745"; transcript_id "AT1G12050.1"; exon_number "1"; FPKM "12.8692595765"; frac "0.692779"; conf_lo "11.321246"; conf_hi "14.417273"; cov "76.079760";
Chr1	Cufflinks	exon	4073486	4073564	1000	+	.	gene_id "CUFF.7745"; transcript_id "AT1G12050.1"; exon_number "2"; FPKM "12.8692595765"; frac "0.692779"; conf_lo "11.321246"; conf_hi "14.417273"; cov "76.079760";
Chr1	Cufflinks	exon	4073658	4073716	1000	+	.	gene_id "CUFF.7745"; transcript_id "AT1G12050.1"; exon_number "3"; FPKM "12.8692595765"; frac "0.692779"; conf_lo "11.321246"; conf_hi "14.417273"; cov "76.079760";
Chr1	Cufflinks	exon	4073809	4073933	1000	+	.	gene_id "CUFF.7745"; transcript_id "AT1G12050.1"; exon_number "4"; FPKM "12.8692595765"; frac "0.692779"; conf_lo "11.321246"; conf_hi "14.417273"; cov "76.079760";
Chr1	Cufflinks	exon	4074030	4074104	1000	+	.	gene_id "CUFF.7745"; transcript_id "AT1G12050.1"; exon_number "5"; FPKM "12.8692595765"; frac "0.692779"; conf_lo "11.321246"; conf_hi "14.417273"; cov "76.079760";
Chr1	Cufflinks	exon	4074348	4074423	1000	+	.	gene_id "CUFF.7745"; transcript_id "AT1G12050.1"; exon_number "6"; FPKM "12.8692595765"; frac "0.692779"; conf_lo "11.321246"; conf_hi "14.417273"; cov "76.079760";
Chr1	Cufflinks	exon	4074542	4074641	1000	+	.	gene_id "CUFF.7745"; transcript_id "AT1G12050.1"; exon_number "7"; FPKM "12.8692595765"; frac "0.692779"; conf_lo "11.321246"; conf_hi "14.417273"; cov "76.079760";
Chr1	Cufflinks	exon	4074725	4074784	1000	+	.	gene_id "CUFF.7745"; transcript_id "AT1G12050.1"; exon_number "8"; FPKM "12.8692595765"; frac "0.692779"; conf_lo "11.321246"; conf_hi "14.417273"; cov "76.079760";
Chr1	Cufflinks	exon	4074879	4074949	1000	+	.	gene_id "CUFF.7745"; transcript_id "AT1G12050.1"; exon_number "9"; FPKM "12.8692595765"; frac "0.692779"; conf_lo "11.321246"; conf_hi "14.417273"; cov "76.079760";
Chr1	Cufflinks	exon	4075028	4075090	1000	+	.	gene_id "CUFF.7745"; transcript_id "AT1G12050.1"; exon_number "10"; FPKM "12.8692595765"; frac "0.692779"; conf_lo "11.321246"; conf_hi "14.417273"; cov "76.079760";
Chr1	Cufflinks	exon	4075195	4075259	1000	+	.	gene_id "CUFF.7745"; transcript_id "AT1G12050.1"; exon_number "11"; FPKM "12.8692595765"; frac "0.692779"; conf_lo "11.321246"; conf_hi "14.417273"; cov "76.079760";
Chr1	Cufflinks	exon	4075343	4075439	1000	+	.	gene_id "CUFF.7745"; transcript_id "AT1G12050.1"; exon_number "12"; FPKM "12.8692595765"; frac "0.692779"; conf_lo "11.321246"; conf_hi "14.417273"; cov "76.079760";
Chr1	Cufflinks	exon	4075534	4075659	1000	+	.	gene_id "CUFF.7745"; transcript_id "AT1G12050.1"; exon_number "13"; FPKM "12.8692595765"; frac "0.692779"; conf_lo "11.321246"; conf_hi "14.417273"; cov "76.079760";
Chr1	Cufflinks	exon	4075794	4075869	1000	+	.	gene_id "CUFF.7745"; transcript_id "AT1G12050.1"; exon_number "14"; FPKM "12.8692595765"; frac "0.692779"; conf_lo "11.321246"; conf_hi "14.417273"; cov "76.079760";
Chr1	Cufflinks	exon	4075964	4076207	1000	+	.	gene_id "CUFF.7745"; transcript_id "AT1G12050.1"; exon_number "15"; FPKM "12.8692595765"; frac "0.692779"; conf_lo "11.321246"; conf_hi "14.417273"; cov "76.079760";
Chr1	Cufflinks	transcript	4072752	4077147	271	+	.	gene_id "CUFF.7745"; transcript_id "CUFF.7745.2"; FPKM "3.4901405731"; frac "0.307221"; conf_lo "2.831314"; conf_hi "4.148967"; cov "20.632815"; full_read_support "yes";
Chr1	Cufflinks	exon	4072752	4073110	271	+	.	gene_id "CUFF.7745"; transcript_id "CUFF.7745.2"; exon_number "1"; FPKM "3.4901405731"; frac "0.307221"; conf_lo "2.831314"; conf_hi "4.148967"; cov "20.632815";
Chr1	Cufflinks	exon	4073486	4073564	271	+	.	gene_id "CUFF.7745"; transcript_id "CUFF.7745.2"; exon_number "2"; FPKM "3.4901405731"; frac "0.307221"; conf_lo "2.831314"; conf_hi "4.148967"; cov "20.632815";
Chr1	Cufflinks	exon	4073658	4073716	271	+	.	gene_id "CUFF.7745"; transcript_id "CUFF.7745.2"; exon_number "3"; FPKM "3.4901405731"; frac "0.307221"; conf_lo "2.831314"; conf_hi "4.148967"; cov "20.632815";
Chr1	Cufflinks	exon	4073809	4073933	271	+	.	gene_id "CUFF.7745"; transcript_id "CUFF.7745.2"; exon_number "4"; FPKM "3.4901405731"; frac "0.307221"; conf_lo "2.831314"; conf_hi "4.148967"; cov "20.632815";
Chr1	Cufflinks	exon	4074030	4074104	271	+	.	gene_id "CUFF.7745"; transcript_id "CUFF.7745.2"; exon_number "5"; FPKM "3.4901405731"; frac "0.307221"; conf_lo "2.831314"; conf_hi "4.148967"; cov "20.632815";
Chr1	Cufflinks	exon	4074348	4074423	271	+	.	gene_id "CUFF.7745"; transcript_id "CUFF.7745.2"; exon_number "6"; FPKM "3.4901405731"; frac "0.307221"; conf_lo "2.831314"; conf_hi "4.148967"; cov "20.632815";
Chr1	Cufflinks	exon	4074542	4074641	271	+	.	gene_id "CUFF.7745"; transcript_id "CUFF.7745.2"; exon_number "7"; FPKM "3.4901405731"; frac "0.307221"; conf_lo "2.831314"; conf_hi "4.148967"; cov "20.632815";
Chr1	Cufflinks	exon	4074725	4074784	271	+	.	gene_id "CUFF.7745"; transcript_id "CUFF.7745.2"; exon_number "8"; FPKM "3.4901405731"; frac "0.307221"; conf_lo "2.831314"; conf_hi "4.148967"; cov "20.632815";
Chr1	Cufflinks	exon	4074879	4074949	271	+	.	gene_id "CUFF.7745"; transcript_id "CUFF.7745.2"; exon_number "9"; FPKM "3.4901405731"; frac "0.307221"; conf_lo "2.831314"; conf_hi "4.148967"; cov "20.632815";
Chr1	Cufflinks	exon	4075028	4075090	271	+	.	gene_id "CUFF.7745"; transcript_id "CUFF.7745.2"; exon_number "10"; FPKM "3.4901405731"; frac "0.307221"; conf_lo "2.831314"; conf_hi "4.148967"; cov "20.632815";
Chr1	Cufflinks	exon	4075195	4075259	271	+	.	gene_id "CUFF.7745"; transcript_id "CUFF.7745.2"; exon_number "11"; FPKM "3.4901405731"; frac "0.307221"; conf_lo "2.831314"; conf_hi "4.148967"; cov "20.632815";
Chr1	Cufflinks	exon	4075343	4075439	271	+	.	gene_id "CUFF.7745"; transcript_id "CUFF.7745.2"; exon_number "12"; FPKM "3.4901405731"; frac "0.307221"; conf_lo "2.831314"; conf_hi "4.148967"; cov "20.632815";
Chr1	Cufflinks	exon	4075534	4075659	271	+	.	gene_id "CUFF.7745"; transcript_id "CUFF.7745.2"; exon_number "13"; FPKM "3.4901405731"; frac "0.307221"; conf_lo "2.831314"; conf_hi "4.148967"; cov "20.632815";
Chr1	Cufflinks	exon	4075794	4075869	271	+	.	gene_id "CUFF.7745"; transcript_id "CUFF.7745.2"; exon_number "14"; FPKM "3.4901405731"; frac "0.307221"; conf_lo "2.831314"; conf_hi "4.148967"; cov "20.632815";
Chr1	Cufflinks	exon	4075964	4077147	271	+	.	gene_id "CUFF.7745"; transcript_id "CUFF.7745.2"; exon_number "15"; FPKM "3.4901405731"; frac "0.307221"; conf_lo "2.831314"; conf_hi "4.148967"; cov "20.632815";
Chr1	Cufflinks	transcript	4076334	4076981	1	+	.	gene_id "CUFF.7745"; transcript_id "AT1G12060.1"; FPKM "0.0000000000"; frac "0.000000"; conf_lo "0.000000"; conf_hi "0.223989"; cov "0.000000"; full_read_support "yes";
Chr1	Cufflinks	exon	4076334	4076981	1	+	.	gene_id "CUFF.7745"; transcript_id "AT1G12060.1"; exon_number "1"; FPKM "0.0000000000"; frac "0.000000"; conf_lo "0.000000"; conf_hi "0.223989"; cov "0.000000";
Chr1	Cufflinks	transcript	4077498	4078095	1	-	.	gene_id "AT1G12064"; transcript_id "AT1G12064.1"; FPKM "0.0000000000"; frac "0.000000"; conf_lo "0.000000"; conf_hi "0.000000"; cov "0.000000"; full_read_support "no";
Chr1	Cufflinks	exon	4077498	4078095	1	-	.	gene_id "AT1G12064"; transcript_id "AT1G12064.1"; exon_number "1"; FPKM "0.0000000000"; frac "0.000000"; conf_lo "0.000000"; conf_hi "0.000000"; cov "0.000000";
Chr1	Cufflinks	transcript	4078913	4080106	1000	-	.	gene_id "CUFF.7746"; transcript_id "AT1G12070.1"; FPKM "0.9572313006"; frac "1.000000"; conf_lo "0.281135"; conf_hi "1.633328"; cov "5.644985"; full_read_support "no";
Chr1	Cufflinks	exon	4078913	4078984	1000	-	.	gene_id "CUFF.7746"; transcript_id "AT1G12070.1"; exon_number "1"; FPKM "0.9572313006"; frac "1.000000"; conf_lo "0.281135"; conf_hi "1.633328"; cov "5.644985";
Chr1	Cufflinks	exon	4079147	4079271	1000	-	.	gene_id "CUFF.7746"; transcript_id "AT1G12070.1"; exon_number "2"; FPKM "0.9572313006"; frac "1.000000"; conf_lo "0.281135"; conf_hi "1.633328"; cov "5.644985";
Chr1	Cufflinks	exon	4079364	4079588	1000	-	.	gene_id "CUFF.7746"; transcript_id "AT1G12070.1"; exon_number "3"; FPKM "0.9572313006"; frac "1.000000"; conf_lo "0.281135"; conf_hi "1.633328"; cov "5.644985";
Chr1	Cufflinks	exon	4079766	4079832	1000	-	.	gene_id "CUFF.7746"; transcript_id "AT1G12070.1"; exon_number "4"; FPKM "0.9572313006"; frac "1.000000"; conf_lo "0.281135"; conf_hi "1.633328"; cov "5.644985";
Chr1	Cufflinks	exon	4079924	4080106	1000	-	.	gene_id "CUFF.7746"; transcript_id "AT1G12070.1"; exon_number "5"; FPKM "0.9572313006"; frac "1.000000"; conf_lo "0.281135"; conf_hi "1.633328"; cov "5.644985";
Chr1	Cufflinks	transcript	4084162	4085036	1	+	.	gene_id "AT1G12080"; transcript_id "AT1G12080.1"; FPKM "0.0000000000"; frac "0.000000"; conf_lo "0.000000"; conf_hi "0.256877"; cov "0.000000"; full_read_support "yes";
Chr1	Cufflinks	exon	4084162	4084303	1	+	.	gene_id "AT1G12080"; transcript_id "AT1G12080.1"; exon_number "1"; FPKM "0.0000000000"; frac "0.000000"; conf_lo "0.000000"; conf_hi "0.256877"; cov "0.000000";
Chr1	Cufflinks	exon	4084487	4084567	1	+	.	gene_id "AT1G12080"; transcript_id "AT1G12080.1"; exon_number "2"; FPKM "0.0000000000"; frac "0.000000"; conf_lo "0.000000"; conf_hi "0.256877"; cov "0.000000";
Chr1	Cufflinks	exon	4084670	4085036	1	+	.	gene_id "AT1G12080"; transcript_id "AT1G12080.1"; exon_number "3"; FPKM "0.0000000000"; frac "0.000000"; conf_lo "0.000000"; conf_hi "0.256877"; cov "0.000000";
Chr1	Cufflinks	transcript	4084162	4085045	1000	+	.	gene_id "AT1G12080"; transcript_id "AT1G12080.2"; FPKM "23.8624300290"; frac "1.000000"; conf_lo "20.585831"; conf_hi "27.139029"; cov "140.970451"; full_read_support "yes";
Chr1	Cufflinks	exon	4084162	4084303	1000	+	.	gene_id "AT1G12080"; transcript_id "AT1G12080.2"; exon_number "1"; FPKM "23.8624300290"; frac "1.000000"; conf_lo "20.585831"; conf_hi "27.139029"; cov "140.970451";
Chr1	Cufflinks	exon	4084487	4085045	1000	+	.	gene_id "AT1G12080"; transcript_id "AT1G12080.2"; exon_number "2"; FPKM "23.8624300290"; frac "1.000000"; conf_lo "20.585831"; conf_hi "27.139029"; cov "140.970451";
Chr1	Cufflinks	transcript	4089847	4090725	1000	-	.	gene_id "AT1G12090"; transcript_id "AT1G12090.1"; FPKM "251.9424134938"; frac "1.000000"; conf_lo "238.371021"; conf_hi "265.513806"; cov "1488.825132"; full_read_support "yes";
Chr1	Cufflinks	exon	4089847	4090725	1000	-	.	gene_id "AT1G12090"; transcript_id "AT1G12090.1"; exon_number "1"; FPKM "251.9424134938"; frac "1.000000"; conf_lo "238.371021"; conf_hi "265.513806"; cov "1488.825132";
Chr1	Cufflinks	transcript	4095246	4095845	555	+	.	gene_id "CUFF.7747"; transcript_id "AT1G12100.1"; FPKM "0.9725922651"; frac "0.195684"; conf_lo "0.000000"; conf_hi "2.287591"; cov "5.749741"; full_read_support "no";
Chr1	Cufflinks	exon	4095246	4095273	555	+	.	gene_id "CUFF.7747"; transcript_id "AT1G12100.1"; exon_number "1"; FPKM "0.9725922651"; frac "0.195684"; conf_lo "0.000000"; conf_hi "2.287591"; cov "5.749741";
Chr1	Cufflinks	exon	4095475	4095845	555	+	.	gene_id "CUFF.7747"; transcript_id "AT1G12100.1"; exon_number "2"; FPKM "0.9725922651"; frac "0.195684"; conf_lo "0.000000"; conf_hi "2.287591"; cov "5.749741";
Chr1	Cufflinks	transcript	4095323	4095983	1000	+	.	gene_id "CUFF.7747"; transcript_id "CUFF.7747.2"; FPKM "1.7513175372"; frac "0.804316"; conf_lo "0.777555"; conf_hi "2.725080"; cov "10.353384"; full_read_support "yes";
Chr1	Cufflinks	exon	4095323	4095983	1000	+	.	gene_id "CUFF.7747"; transcript_id "CUFF.7747.2"; exon_number "1"; FPKM "1.7513175372"; frac "0.804316"; conf_lo "0.777555"; conf_hi "2.725080"; cov "10.353384";
Chr1	Cufflinks	transcript	4105233	4109545	1000	+	.	gene_id "AT1G12110"; transcript_id "AT1G12110.1"; FPKM "64.4175950736"; frac "1.000000"; conf_lo "60.685803"; conf_hi "68.149388"; cov "380.615163"; full_read_support "yes";
Chr1	Cufflinks	exon	4105233	4105455	1000	+	.	gene_id "AT1G12110"; transcript_id "AT1G12110.1"; exon_number "1"; FPKM "64.4175950736"; frac "1.000000"; conf_lo "60.685803"; conf_hi "68.149388"; cov "380.615163";
Chr1	Cufflinks	exon	4105641	4105818	1000	+	.	gene_id "AT1G12110"; transcript_id "AT1G12110.1"; exon_number "2"; FPKM "64.4175950736"; frac "1.000000"; conf_lo "60.685803"; conf_hi "68.149388"; cov "380.615163";
Chr1	Cufflinks	exon	4105913	4105952	1000	+	.	gene_id "AT1G12110"; transcript_id "AT1G12110.1"; exon_number "3"; FPKM "64.4175950736"; frac "1.000000"; conf_lo "60.685803"; conf_hi "68.149388"; cov "380.615163";
Chr1	Cufflinks	exon	4106127	4106701	1000	+	.	gene_id "AT1G12110"; transcript_id "AT1G12110.1"; exon_number "4"; FPKM "64.4175950736"; frac "1.000000"; conf_lo "60.685803"; conf_hi "68.149388"; cov "380.615163";
Chr1	Cufflinks	exon	4108426	4109545	1000	+	.	gene_id "AT1G12110"; transcript_id "AT1G12110.1"; exon_number "5"; FPKM "64.4175950736"; frac "1.000000"; conf_lo "60.685803"; conf_hi "68.149388"; cov "380.615163";
Chr1	Cufflinks	transcript	4114771	4117594	1000	-	.	gene_id "CUFF.7748"; transcript_id "AT1G12120.1"; FPKM "19.5691945879"; frac "1.000000"; conf_lo "17.850558"; conf_hi "21.287831"; cov "115.615930"; full_read_support "yes";
Chr1	Cufflinks	exon	4114771	4116270	1000	-	.	gene_id "CUFF.7748"; transcript_id "AT1G12120.1"; exon_number "1"; FPKM "19.5691945879"; frac "1.000000"; conf_lo "17.850558"; conf_hi "21.287831"; cov "115.615930";
Chr1	Cufflinks	exon	4116356	4116513	1000	-	.	gene_id "CUFF.7748"; transcript_id "AT1G12120.1"; exon_number "2"; FPKM "19.5691945879"; frac "1.000000"; conf_lo "17.850558"; conf_hi "21.287831"; cov "115.615930";
Chr1	Cufflinks	exon	4117298	4117594	1000	-	.	gene_id "CUFF.7748"; transcript_id "AT1G12120.1"; exon_number "3"; FPKM "19.5691945879"; frac "1.000000"; conf_lo "17.850558"; conf_hi "21.287831"; cov "115.615930";
Chr1	Cufflinks	transcript	4118594	4120871	1000	+	.	gene_id "AT1G12130"; transcript_id "AT1G12130.1"; FPKM "0.0832935866"; frac "1.000000"; conf_lo "0.000000"; conf_hi "0.201253"; cov "0.490195"; full_read_support "no";
Chr1	Cufflinks	exon	4118594	4119146	1000	+	.	gene_id "AT1G12130"; transcript_id "AT1G12130.1"; exon_number "1"; FPKM "0.0832935866"; frac "1.000000"; conf_lo "0.000000"; conf_hi "0.201253"; cov "0.490195";
Chr1	Cufflinks	exon	4119632	4119702	1000	+	.	gene_id "AT1G12130"; transcript_id "AT1G12130.1"; exon_number "2"; FPKM "0.0832935866"; frac "1.000000"; conf_lo "0.000000"; conf_hi "0.201253"; cov "0.490195";
Chr1	Cufflinks	exon	4119819	4119965	1000	+	.	gene_id "AT1G12130"; transcript_id "AT1G12130.1"; exon_number "3"; FPKM "0.0832935866"; frac "1.000000"; conf_lo "0.000000"; conf_hi "0.201253"; cov "0.490195";
Chr1	Cufflinks	exon	4120075	4120293	1000	+	.	gene_id "AT1G12130"; transcript_id "AT1G12130.1"; exon_number "4"; FPKM "0.0832935866"; frac "1.000000"; conf_lo "0.000000"; conf_hi "0.201253"; cov "0.490195";
Chr1	Cufflinks	exon	4120449	4120871	1000	+	.	gene_id "AT1G12130"; transcript_id "AT1G12130.1"; exon_number "5"; FPKM "0.0832935866"; frac "1.000000"; conf_lo "0.000000"; conf_hi "0.201253"; cov "0.490195";
Chr1	Cufflinks	transcript	4121369	4123542	320	+	.	gene_id "CUFF.7749"; transcript_id "AT1G12140.2"; FPKM "4.5555911330"; frac "0.254058"; conf_lo "3.481500"; conf_hi "5.629682"; cov "26.908036"; full_read_support "yes";
Chr1	Cufflinks	exon	4121369	4121932	320	+	.	gene_id "CUFF.7749"; transcript_id "AT1G12140.2"; exon_number "1"; FPKM "4.5555911330"; frac "0.254058"; conf_lo "3.481500"; conf_hi "5.629682"; cov "26.908036";
Chr1	Cufflinks	exon	4122022	4122086	320	+	.	gene_id "CUFF.7749"; transcript_id "AT1G12140.2"; exon_number "2"; FPKM "4.5555911330"; frac "0.254058"; conf_lo "3.481500"; conf_hi "5.629682"; cov "26.908036";
Chr1	Cufflinks	exon	4122454	4122606	320	+	.	gene_id "CUFF.7749"; transcript_id "AT1G12140.2"; exon_number "3"; FPKM "4.5555911330"; frac "0.254058"; conf_lo "3.481500"; conf_hi "5.629682"; cov "26.908036";
Chr1	Cufflinks	exon	4122674	4122892	320	+	.	gene_id "CUFF.7749"; transcript_id "AT1G12140.2"; exon_number "4"; FPKM "4.5555911330"; frac "0.254058"; conf_lo "3.481500"; conf_hi "5.629682"; cov "26.908036";
Chr1	Cufflinks	exon	4122977	4123542	320	+	.	gene_id "CUFF.7749"; transcript_id "AT1G12140.2"; exon_number "5"; FPKM "4.5555911330"; frac "0.254058"; conf_lo "3.481500"; conf_hi "5.629682"; cov "26.908036";
Chr1	Cufflinks	transcript	4121369	4124595	1	+	.	gene_id "CUFF.7749"; transcript_id "AT1G12140.1"; FPKM "0.0000000000"; frac "0.000000"; conf_lo "0.000000"; conf_hi "0.051998"; cov "0.000000"; full_read_support "no";
Chr1	Cufflinks	exon	4121369	4121932	1	+	.	gene_id "CUFF.7749"; transcript_id "AT1G12140.1"; exon_number "1"; FPKM "0.0000000000"; frac "0.000000"; conf_lo "0.000000"; conf_hi "0.051998"; cov "0.000000";
Chr1	Cufflinks	exon	4122016	4122086	1	+	.	gene_id "CUFF.7749"; transcript_id "AT1G12140.1"; exon_number "2"; FPKM "0.0000000000"; frac "0.000000"; conf_lo "0.000000"; conf_hi "0.051998"; cov "0.000000";
Chr1	Cufflinks	exon	4122454	4122606	1	+	.	gene_id "CUFF.7749"; transcript_id "AT1G12140.1"; exon_number "3"; FPKM "0.0000000000"; frac "0.000000"; conf_lo "0.000000"; conf_hi "0.051998"; cov "0.000000";
Chr1	Cufflinks	exon	4122674	4122892	1	+	.	gene_id "CUFF.7749"; transcript_id "AT1G12140.1"; exon_number "4"; FPKM "0.0000000000"; frac "0.000000"; conf_lo "0.000000"; conf_hi "0.051998"; cov "0.000000";
Chr1	Cufflinks	exon	4122977	4123664	1	+	.	gene_id "CUFF.7749"; transcript_id "AT1G12140.1"; exon_number "5"; FPKM "0.0000000000"; frac "0.000000"; conf_lo "0.000000"; conf_hi "0.051998"; cov "0.000000";
Chr1	Cufflinks	exon	4124145	4124595	1	+	.	gene_id "CUFF.7749"; transcript_id "AT1G12140.1"; exon_number "6"; FPKM "0.0000000000"; frac "0.000000"; conf_lo "0.000000"; conf_hi "0.051998"; cov "0.000000";
Chr1	Cufflinks	transcript	4121369	4123454	1000	+	.	gene_id "CUFF.7749"; transcript_id "CUFF.7749.3"; FPKM "14.2260242446"; frac "0.745942"; conf_lo "12.463973"; conf_hi "15.988076"; cov "84.027378"; full_read_support "yes";
Chr1	Cufflinks	exon	4121369	4121932	1000	+	.	gene_id "CUFF.7749"; transcript_id "CUFF.7749.3"; exon_number "1"; FPKM "14.2260242446"; frac "0.745942"; conf_lo "12.463973"; conf_hi "15.988076"; cov "84.027378";
Chr1	Cufflinks	exon	4122016	4122086	1000	+	.	gene_id "CUFF.7749"; transcript_id "CUFF.7749.3"; exon_number "2"; FPKM "14.2260242446"; frac "0.745942"; conf_lo "12.463973"; conf_hi "15.988076"; cov "84.027378";
Chr1	Cufflinks	exon	4122454	4122606	1000	+	.	gene_id "CUFF.7749"; transcript_id "CUFF.7749.3"; exon_number "3"; FPKM "14.2260242446"; frac "0.745942"; conf_lo "12.463973"; conf_hi "15.988076"; cov "84.027378";
Chr1	Cufflinks	exon	4122674	4122892	1000	+	.	gene_id "CUFF.7749"; transcript_id "CUFF.7749.3"; exon_number "4"; FPKM "14.2260242446"; frac "0.745942"; conf_lo "12.463973"; conf_hi "15.988076"; cov "84.027378";
Chr1	Cufflinks	exon	4122977	4123454	1000	+	.	gene_id "CUFF.7749"; transcript_id "CUFF.7749.3"; exon_number "5"; FPKM "14.2260242446"; frac "0.745942"; conf_lo "12.463973"; conf_hi "15.988076"; cov "84.027378";
Chr1	Cufflinks	transcript	4123530	4125648	1	-	.	gene_id "AT1G12150"; transcript_id "AT1G12150.1"; FPKM "0.0000000000"; frac "0.000000"; conf_lo "0.000000"; conf_hi "0.064865"; cov "0.000000"; full_read_support "no";
Chr1	Cufflinks	exon	4123530	4125005	1	-	.	gene_id "AT1G12150"; transcript_id "AT1G12150.1"; exon_number "1"; FPKM "0.0000000000"; frac "0.000000"; conf_lo "0.000000"; conf_hi "0.064865"; cov "0.000000";
Chr1	Cufflinks	exon	4125158	4125359	1	-	.	gene_id "AT1G12150"; transcript_id "AT1G12150.1"; exon_number "2"; FPKM "0.0000000000"; frac "0.000000"; conf_lo "0.000000"; conf_hi "0.064865"; cov "0.000000";
Chr1	Cufflinks	exon	4125568	4125648	1	-	.	gene_id "AT1G12150"; transcript_id "AT1G12150.1"; exon_number "3"; FPKM "0.0000000000"; frac "0.000000"; conf_lo "0.000000"; conf_hi "0.064865"; cov "0.000000";
Chr1	Cufflinks	transcript	4126066	4128310	1000	+	.	gene_id "CUFF.7750"; transcript_id "AT1G12160.1"; FPKM "1.5428177659"; frac "0.573889"; conf_lo "0.976563"; conf_hi "2.109072"; cov "9.104132"; full_read_support "yes";
Chr1	Cufflinks	exon	4126066	4126611	1000	+	.	gene_id "CUFF.7750"; transcript_id "AT1G12160.1"; exon_number "1"; FPKM "1.5428177659"; frac "0.573889"; conf_lo "0.976563"; conf_hi "2.109072"; cov "9.104132";
Chr1	Cufflinks	exon	4126694	4126764	1000	+	.	gene_id "CUFF.7750"; transcript_id "AT1G12160.1"; exon_number "2"; FPKM "1.5428177659"; frac "0.573889"; conf_lo "0.976563"; conf_hi "2.109072"; cov "9.104132";
Chr1	Cufflinks	exon	4126868	4127011	1000	+	.	gene_id "CUFF.7750"; transcript_id "AT1G12160.1"; exon_number "3"; FPKM "1.5428177659"; frac "0.573889"; conf_lo "0.976563"; conf_hi "2.109072"; cov "9.104132";
Chr1	Cufflinks	exon	4127093	4127311	1000	+	.	gene_id "CUFF.7750"; transcript_id "AT1G12160.1"; exon_number "4"; FPKM "1.5428177659"; frac "0.573889"; conf_lo "0.976563"; conf_hi "2.109072"; cov "9.104132";
Chr1	Cufflinks	exon	4127662	4128310	1000	+	.	gene_id "CUFF.7750"; transcript_id "AT1G12160.1"; exon_number "5"; FPKM "1.5428177659"; frac "0.573889"; conf_lo "0.976563"; conf_hi "2.109072"; cov "9.104132";
Chr1	Cufflinks	transcript	4126066	4128310	351	+	.	gene_id "CUFF.7750"; transcript_id "CUFF.7750.2"; FPKM "0.5427377705"; frac "0.213571"; conf_lo "0.199448"; conf_hi "0.886028"; cov "3.202683"; full_read_support "yes";
Chr1	Cufflinks	exon	4126066	4126611	351	+	.	gene_id "CUFF.7750"; transcript_id "CUFF.7750.2"; exon_number "1"; FPKM "0.5427377705"; frac "0.213571"; conf_lo "0.199448"; conf_hi "0.886028"; cov "3.202683";
Chr1	Cufflinks	exon	4126694	4126766	351	+	.	gene_id "CUFF.7750"; transcript_id "CUFF.7750.2"; exon_number "2"; FPKM "0.5427377705"; frac "0.213571"; conf_lo "0.199448"; conf_hi "0.886028"; cov "3.202683";
Chr1	Cufflinks	exon	4126868	4127311	351	+	.	gene_id "CUFF.7750"; transcript_id "CUFF.7750.2"; exon_number "3"; FPKM "0.5427377705"; frac "0.213571"; conf_lo "0.199448"; conf_hi "0.886028"; cov "3.202683";
Chr1	Cufflinks	exon	4127662	4128310	351	+	.	gene_id "CUFF.7750"; transcript_id "CUFF.7750.2"; exon_number "4"; FPKM "0.5427377705"; frac "0.213571"; conf_lo "0.199448"; conf_hi "0.886028"; cov "3.202683";
Chr1	Cufflinks	transcript	4126066	4128310	368	+	.	gene_id "CUFF.7750"; transcript_id "CUFF.7750.3"; FPKM "0.5682149099"; frac "0.212541"; conf_lo "0.190086"; conf_hi "0.946344"; cov "3.353023"; full_read_support "yes";
Chr1	Cufflinks	exon	4126066	4126611	368	+	.	gene_id "CUFF.7750"; transcript_id "CUFF.7750.3"; exon_number "1"; FPKM "0.5682149099"; frac "0.212541"; conf_lo "0.190086"; conf_hi "0.946344"; cov "3.353023";
Chr1	Cufflinks	exon	4126686	4126764	368	+	.	gene_id "CUFF.7750"; transcript_id "CUFF.7750.3"; exon_number "2"; FPKM "0.5682149099"; frac "0.212541"; conf_lo "0.190086"; conf_hi "0.946344"; cov "3.353023";
Chr1	Cufflinks	exon	4126868	4127011	368	+	.	gene_id "CUFF.7750"; transcript_id "CUFF.7750.3"; exon_number "3"; FPKM "0.5682149099"; frac "0.212541"; conf_lo "0.190086"; conf_hi "0.946344"; cov "3.353023";
Chr1	Cufflinks	exon	4127093	4127311	368	+	.	gene_id "CUFF.7750"; transcript_id "CUFF.7750.3"; exon_number "4"; FPKM "0.5682149099"; frac "0.212541"; conf_lo "0.190086"; conf_hi "0.946344"; cov "3.353023";
Chr1	Cufflinks	exon	4127662	4128310	368	+	.	gene_id "CUFF.7750"; transcript_id "CUFF.7750.3"; exon_number "5"; FPKM "0.5682149099"; frac "0.212541"; conf_lo "0.190086"; conf_hi "0.946344"; cov "3.353023";
Chr1	Cufflinks	transcript	4128607	4129701	1	-	.	gene_id "AT1G12170"; transcript_id "AT1G12170.1"; FPKM "0.0000000000"; frac "0.000000"; conf_lo "0.000000"; conf_hi "0.000000"; cov "0.000000"; full_read_support "no";
Chr1	Cufflinks	exon	4128607	4129701	1	-	.	gene_id "AT1G12170"; transcript_id "AT1G12170.1"; exon_number "1"; FPKM "0.0000000000"; frac "0.000000"; conf_lo "0.000000"; conf_hi "0.000000"; cov "0.000000";
Chr1	Cufflinks	transcript	4130421	4131137	1000	+	.	gene_id "AT1G12180"; transcript_id "AT1G12180.1"; FPKM "0.3641163841"; frac "1.000000"; conf_lo "0.000000"; conf_hi "0.784562"; cov "2.153649"; full_read_support "yes";
Chr1	Cufflinks	exon	4130421	4130499	1000	+	.	gene_id "AT1G12180"; transcript_id "AT1G12180.1"; exon_number "1"; FPKM "0.3641163841"; frac "1.000000"; conf_lo "0.000000"; conf_hi "0.784562"; cov "2.153649";
Chr1	Cufflinks	exon	4130604	4131137	1000	+	.	gene_id "AT1G12180"; transcript_id "AT1G12180.1"; exon_number "2"; FPKM "0.3641163841"; frac "1.000000"; conf_lo "0.000000"; conf_hi "0.784562"; cov "2.153649";
Chr1	Cufflinks	transcript	4132967	4134094	1	-	.	gene_id "AT1G12190"; transcript_id "AT1G12190.1"; FPKM "0.0000000000"; frac "0.000000"; conf_lo "0.000000"; conf_hi "0.000000"; cov "0.000000"; full_read_support "no";
Chr1	Cufflinks	exon	4132967	4134094	1	-	.	gene_id "AT1G12190"; transcript_id "AT1G12190.1"; exon_number "1"; FPKM "0.0000000000"; frac "0.000000"; conf_lo "0.000000"; conf_hi "0.000000"; cov "0.000000";
Chr1	Cufflinks	transcript	4137533	4140028	1000	+	.	gene_id "CUFF.7751"; transcript_id "AT1G12200.1"; FPKM "8.3066268427"; frac "1.000000"; conf_lo "7.177530"; conf_hi "9.435724"; cov "49.064975"; full_read_support "yes";
Chr1	Cufflinks	exon	4137533	4138188	1000	+	.	gene_id "CUFF.7751"; transcript_id "AT1G12200.1"; exon_number "1"; FPKM "8.3066268427"; frac "1.000000"; conf_lo "7.177530"; conf_hi "9.435724"; cov "49.064975";
Chr1	Cufflinks	exon	4138416	4138486	1000	+	.	gene_id "CUFF.7751"; transcript_id "AT1G12200.1"; exon_number "2"; FPKM "8.3066268427"; frac "1.000000"; conf_lo "7.177530"; conf_hi "9.435724"; cov "49.064975";
Chr1	Cufflinks	exon	4138603	4138755	1000	+	.	gene_id "CUFF.7751"; transcript_id "AT1G12200.1"; exon_number "3"; FPKM "8.3066268427"; frac "1.000000"; conf_lo "7.177530"; conf_hi "9.435724"; cov "49.064975";
Chr1	Cufflinks	exon	4138863	4138945	1000	+	.	gene_id "CUFF.7751"; transcript_id "AT1G12200.1"; exon_number "4"; FPKM "8.3066268427"; frac "1.000000"; conf_lo "7.177530"; conf_hi "9.435724"; cov "49.064975";
Chr1	Cufflinks	exon	4139061	4139196	1000	+	.	gene_id "CUFF.7751"; transcript_id "AT1G12200.1"; exon_number "5"; FPKM "8.3066268427"; frac "1.000000"; conf_lo "7.177530"; conf_hi "9.435724"; cov "49.064975";
Chr1	Cufflinks	exon	4139341	4139517	1000	+	.	gene_id "CUFF.7751"; transcript_id "AT1G12200.1"; exon_number "6"; FPKM "8.3066268427"; frac "1.000000"; conf_lo "7.177530"; conf_hi "9.435724"; cov "49.064975";
Chr1	Cufflinks	exon	4139620	4140028	1000	+	.	gene_id "CUFF.7751"; transcript_id "AT1G12200.1"; exon_number "7"; FPKM "8.3066268427"; frac "1.000000"; conf_lo "7.177530"; conf_hi "9.435724"; cov "49.064975";
Chr1	Cufflinks	transcript	2911317	2915369	1000	+	.	gene_id "AT1G09040"; transcript_id "AT1G09040.1"; FPKM "1.7315759649"; frac "1.000000"; conf_lo "1.382560"; conf_hi "2.080592"; cov "10.230763"; full_read_support "yes";
Chr1	Cufflinks	exon	2911317	2911463	1000	+	.	gene_id "AT1G09040"; transcript_id "AT1G09040.1"; exon_number "1"; FPKM "1.7315759649"; frac "1.000000"; conf_lo "1.382560"; conf_hi "2.080592"; cov "10.230763";
Chr1	Cufflinks	exon	2912345	2913087	1000	+	.	gene_id "AT1G09040"; transcript_id "AT1G09040.1"; exon_number "2"; FPKM "1.7315759649"; frac "1.000000"; conf_lo "1.382560"; conf_hi "2.080592"; cov "10.230763";
Chr1	Cufflinks	exon	2913165	2915369	1000	+	.	gene_id "AT1G09040"; transcript_id "AT1G09040.1"; exon_number "3"; FPKM "1.7315759649"; frac "1.000000"; conf_lo "1.382560"; conf_hi "2.080592"; cov "10.230763";
Chr1	Cufflinks	transcript	2916997	2920823	128	+	.	gene_id "CUFF.7752"; transcript_id "CUFF.7752.1"; FPKM "0.2198629914"; frac "0.118391"; conf_lo "0.039937"; conf_hi "0.399789"; cov "1.298021"; full_read_support "no";
Chr1	Cufflinks	exon	2916997	2917175	128	+	.	gene_id "CUFF.7752"; transcript_id "CUFF.7752.1"; exon_number "1"; FPKM "0.2198629914"; frac "0.118391"; conf_lo "0.039937"; conf_hi "0.399789"; cov "1.298021";
Chr1	Cufflinks	exon	2918027	2918756	128	+	.	gene_id "CUFF.7752"; transcript_id "CUFF.7752.1"; exon_number "2"; FPKM "0.2198629914"; frac "0.118391"; conf_lo "0.039937"; conf_hi "0.399789"; cov "1.298021";
Chr1	Cufflinks	exon	2918834	2920823	128	+	.	gene_id "CUFF.7752"; transcript_id "CUFF.7752.1"; exon_number "3"; FPKM "0.2198629914"; frac "0.118391"; conf_lo "0.039937"; conf_hi "0.399789"; cov "1.298021";
Chr1	Cufflinks	transcript	2918031	2920889	1000	+	.	gene_id "CUFF.7752"; transcript_id "AT1G09050.1"; FPKM "1.7112811803"; frac "0.881609"; conf_lo "1.310414"; conf_hi "2.112148"; cov "10.103016"; full_read_support "yes";
Chr1	Cufflinks	exon	2918031	2918756	1000	+	.	gene_id "CUFF.7752"; transcript_id "AT1G09050.1"; exon_number "1"; FPKM "1.7112811803"; frac "0.881609"; conf_lo "1.310414"; conf_hi "2.112148"; cov "10.103016";
Chr1	Cufflinks	exon	2918834	2920889	1000	+	.	gene_id "CUFF.7752"; transcript_id "AT1G09050.1"; exon_number "2"; FPKM "1.7112811803"; frac "0.881609"; conf_lo "1.310414"; conf_hi "2.112148"; cov "10.103016";
Chr1	Cufflinks	transcript	2920952	2925953	237	-	.	gene_id "CUFF.7753"; transcript_id "CUFF.7753.1"; FPKM "1.3996754626"; frac "0.207710"; conf_lo "0.998263"; conf_hi "1.801087"; cov "8.266954"; full_read_support "yes";
Chr1	Cufflinks	exon	2920952	2921337	237	-	.	gene_id "CUFF.7753"; transcript_id "CUFF.7753.1"; exon_number "1"; FPKM "1.3996754626"; frac "0.207710"; conf_lo "0.998263"; conf_hi "1.801087"; cov "8.266954";
Chr1	Cufflinks	exon	2921439	2921510	237	-	.	gene_id "CUFF.7753"; transcript_id "CUFF.7753.1"; exon_number "2"; FPKM "1.3996754626"; frac "0.207710"; conf_lo "0.998263"; conf_hi "1.801087"; cov "8.266954";
Chr1	Cufflinks	exon	2921611	2921729	237	-	.	gene_id "CUFF.7753"; transcript_id "CUFF.7753.1"; exon_number "3"; FPKM "1.3996754626"; frac "0.207710"; conf_lo "0.998263"; conf_hi "1.801087"; cov "8.266954";
Chr1	Cufflinks	exon	2921818	2921903	237	-	.	gene_id "CUFF.7753"; transcript_id "CUFF.7753.1"; exon_number "4"; FPKM "1.3996754626"; frac "0.207710"; conf_lo "0.998263"; conf_hi "1.801087"; cov "8.266954";
Chr1	Cufflinks	exon	2921993	2922062	237	-	.	gene_id "CUFF.7753"; transcript_id "CUFF.7753.1"; exon_number "5"; FPKM "1.3996754626"; frac "0.207710"; conf_lo "0.998263"; conf_hi "1.801087"; cov "8.266954";
Chr1	Cufflinks	exon	2922154	2922526	237	-	.	gene_id "CUFF.7753"; transcript_id "CUFF.7753.1"; exon_number "6"; FPKM "1.3996754626"; frac "0.207710"; conf_lo "0.998263"; conf_hi "1.801087"; cov "8.266954";
Chr1	Cufflinks	exon	2922664	2922993	237	-	.	gene_id "CUFF.7753"; transcript_id "CUFF.7753.1"; exon_number "7"; FPKM "1.3996754626"; frac "0.207710"; conf_lo "0.998263"; conf_hi "1.801087"; cov "8.266954";
Chr1	Cufflinks	exon	2923072	2923717	237	-	.	gene_id "CUFF.7753"; transcript_id "CUFF.7753.1"; exon_number "8"; FPKM "1.3996754626"; frac "0.207710"; conf_lo "0.998263"; conf_hi "1.801087"; cov "8.266954";
Chr1	Cufflinks	exon	2923826	2923880	237	-	.	gene_id "CUFF.7753"; transcript_id "CUFF.7753.1"; exon_number "9"; FPKM "1.3996754626"; frac "0.207710"; conf_lo "0.998263"; conf_hi "1.801087"; cov "8.266954";
Chr1	Cufflinks	exon	2923973	2924105	237	-	.	gene_id "CUFF.7753"; transcript_id "CUFF.7753.1"; exon_number "10"; FPKM "1.3996754626"; frac "0.207710"; conf_lo "0.998263"; conf_hi "1.801087"; cov "8.266954";
Chr1	Cufflinks	exon	2924209	2924308	237	-	.	gene_id "CUFF.7753"; transcript_id "CUFF.7753.1"; exon_number "11"; FPKM "1.3996754626"; frac "0.207710"; conf_lo "0.998263"; conf_hi "1.801087"; cov "8.266954";
Chr1	Cufflinks	exon	2924406	2924548	237	-	.	gene_id "CUFF.7753"; transcript_id "CUFF.7753.1"; exon_number "12"; FPKM "1.3996754626"; frac "0.207710"; conf_lo "0.998263"; conf_hi "1.801087"; cov "8.266954";
Chr1	Cufflinks	exon	2924649	2925248	237	-	.	gene_id "CUFF.7753"; transcript_id "CUFF.7753.1"; exon_number "13"; FPKM "1.3996754626"; frac "0.207710"; conf_lo "0.998263"; conf_hi "1.801087"; cov "8.266954";
Chr1	Cufflinks	exon	2925688	2925953	237	-	.	gene_id "CUFF.7753"; transcript_id "CUFF.7753.1"; exon_number "14"; FPKM "1.3996754626"; frac "0.207710"; conf_lo "0.998263"; conf_hi "1.801087"; cov "8.266954";
Chr1	Cufflinks	transcript	2921064	2925762	1000	-	.	gene_id "CUFF.7753"; transcript_id "AT1G09060.2"; FPKM "5.9025077342"; frac "0.792290"; conf_lo "5.156119"; conf_hi "6.648897"; cov "34.862197"; full_read_support "yes";
Chr1	Cufflinks	exon	2921064	2921337	1000	-	.	gene_id "CUFF.7753"; transcript_id "AT1G09060.2"; exon_number "1"; FPKM "5.9025077342"; frac "0.792290"; conf_lo "5.156119"; conf_hi "6.648897"; cov "34.862197";
Chr1	Cufflinks	exon	2921439	2921509	1000	-	.	gene_id "CUFF.7753"; transcript_id "AT1G09060.2"; exon_number "2"; FPKM "5.9025077342"; frac "0.792290"; conf_lo "5.156119"; conf_hi "6.648897"; cov "34.862197";
Chr1	Cufflinks	exon	2921610	2921729	1000	-	.	gene_id "CUFF.7753"; transcript_id "AT1G09060.2"; exon_number "3"; FPKM "5.9025077342"; frac "0.792290"; conf_lo "5.156119"; conf_hi "6.648897"; cov "34.862197";
Chr1	Cufflinks	exon	2921818	2921903	1000	-	.	gene_id "CUFF.7753"; transcript_id "AT1G09060.2"; exon_number "4"; FPKM "5.9025077342"; frac "0.792290"; conf_lo "5.156119"; conf_hi "6.648897"; cov "34.862197";
Chr1	Cufflinks	exon	2921993	2922062	1000	-	.	gene_id "CUFF.7753"; transcript_id "AT1G09060.2"; exon_number "5"; FPKM "5.9025077342"; frac "0.792290"; conf_lo "5.156119"; conf_hi "6.648897"; cov "34.862197";
Chr1	Cufflinks	exon	2922155	2922526	1000	-	.	gene_id "CUFF.7753"; transcript_id "AT1G09060.2"; exon_number "6"; FPKM "5.9025077342"; frac "0.792290"; conf_lo "5.156119"; conf_hi "6.648897"; cov "34.862197";
Chr1	Cufflinks	exon	2922664	2922993	1000	-	.	gene_id "CUFF.7753"; transcript_id "AT1G09060.2"; exon_number "7"; FPKM "5.9025077342"; frac "0.792290"; conf_lo "5.156119"; conf_hi "6.648897"; cov "34.862197";
Chr1	Cufflinks	exon	2923072	2923717	1000	-	.	gene_id "CUFF.7753"; transcript_id "AT1G09060.2"; exon_number "8"; FPKM "5.9025077342"; frac "0.792290"; conf_lo "5.156119"; conf_hi "6.648897"; cov "34.862197";
Chr1	Cufflinks	exon	2923826	2923880	1000	-	.	gene_id "CUFF.7753"; transcript_id "AT1G09060.2"; exon_number "9"; FPKM "5.9025077342"; frac "0.792290"; conf_lo "5.156119"; conf_hi "6.648897"; cov "34.862197";
Chr1	Cufflinks	exon	2923973	2924105	1000	-	.	gene_id "CUFF.7753"; transcript_id "AT1G09060.2"; exon_number "10"; FPKM "5.9025077342"; frac "0.792290"; conf_lo "5.156119"; conf_hi "6.648897"; cov "34.862197";
Chr1	Cufflinks	exon	2924209	2924308	1000	-	.	gene_id "CUFF.7753"; transcript_id "AT1G09060.2"; exon_number "11"; FPKM "5.9025077342"; frac "0.792290"; conf_lo "5.156119"; conf_hi "6.648897"; cov "34.862197";
Chr1	Cufflinks	exon	2924406	2924548	1000	-	.	gene_id "CUFF.7753"; transcript_id "AT1G09060.2"; exon_number "12"; FPKM "5.9025077342"; frac "0.792290"; conf_lo "5.156119"; conf_hi "6.648897"; cov "34.862197";
Chr1	Cufflinks	exon	2924649	2925248	1000	-	.	gene_id "CUFF.7753"; transcript_id "AT1G09060.2"; exon_number "13"; FPKM "5.9025077342"; frac "0.792290"; conf_lo "5.156119"; conf_hi "6.648897"; cov "34.862197";
Chr1	Cufflinks	exon	2925688	2925762	1000	-	.	gene_id "CUFF.7753"; transcript_id "AT1G09060.2"; exon_number "14"; FPKM "5.9025077342"; frac "0.792290"; conf_lo "5.156119"; conf_hi "6.648897"; cov "34.862197";
Chr1	Cufflinks	transcript	2921064	2925723	1	-	.	gene_id "CUFF.7753"; transcript_id "AT1G09060.1"; FPKM "0.0000000000"; frac "0.000000"; conf_lo "0.000000"; conf_hi "0.036012"; cov "0.000000"; full_read_support "no";
Chr1	Cufflinks	exon	2921064	2921337	1	-	.	gene_id "CUFF.7753"; transcript_id "AT1G09060.1"; exon_number "1"; FPKM "0.0000000000"; frac "0.000000"; conf_lo "0.000000"; conf_hi "0.036012"; cov "0.000000";
Chr1	Cufflinks	exon	2921439	2921509	1	-	.	gene_id "CUFF.7753"; transcript_id "AT1G09060.1"; exon_number "2"; FPKM "0.0000000000"; frac "0.000000"; conf_lo "0.000000"; conf_hi "0.036012"; cov "0.000000";
Chr1	Cufflinks	exon	2921610	2921729	1	-	.	gene_id "CUFF.7753"; transcript_id "AT1G09060.1"; exon_number "3"; FPKM "0.0000000000"; frac "0.000000"; conf_lo "0.000000"; conf_hi "0.036012"; cov "0.000000";
Chr1	Cufflinks	exon	2921818	2921903	1	-	.	gene_id "CUFF.7753"; transcript_id "AT1G09060.1"; exon_number "4"; FPKM "0.0000000000"; frac "0.000000"; conf_lo "0.000000"; conf_hi "0.036012"; cov "0.000000";
Chr1	Cufflinks	exon	2921993	2922062	1	-	.	gene_id "CUFF.7753"; transcript_id "AT1G09060.1"; exon_number "5"; FPKM "0.0000000000"; frac "0.000000"; conf_lo "0.000000"; conf_hi "0.036012"; cov "0.000000";
Chr1	Cufflinks	exon	2922155	2922526	1	-	.	gene_id "CUFF.7753"; transcript_id "AT1G09060.1"; exon_number "6"; FPKM "0.0000000000"; frac "0.000000"; conf_lo "0.000000"; conf_hi "0.036012"; cov "0.000000";
Chr1	Cufflinks	exon	2922664	2922993	1	-	.	gene_id "CUFF.7753"; transcript_id "AT1G09060.1"; exon_number "7"; FPKM "0.0000000000"; frac "0.000000"; conf_lo "0.000000"; conf_hi "0.036012"; cov "0.000000";
Chr1	Cufflinks	exon	2923072	2923717	1	-	.	gene_id "CUFF.7753"; transcript_id "AT1G09060.1"; exon_number "8"; FPKM "0.0000000000"; frac "0.000000"; conf_lo "0.000000"; conf_hi "0.036012"; cov "0.000000";
Chr1	Cufflinks	exon	2923826	2923880	1	-	.	gene_id "CUFF.7753"; transcript_id "AT1G09060.1"; exon_number "9"; FPKM "0.0000000000"; frac "0.000000"; conf_lo "0.000000"; conf_hi "0.036012"; cov "0.000000";
Chr1	Cufflinks	exon	2923973	2924105	1	-	.	gene_id "CUFF.7753"; transcript_id "AT1G09060.1"; exon_number "10"; FPKM "0.0000000000"; frac "0.000000"; conf_lo "0.000000"; conf_hi "0.036012"; cov "0.000000";
Chr1	Cufflinks	exon	2924209	2924308	1	-	.	gene_id "CUFF.7753"; transcript_id "AT1G09060.1"; exon_number "11"; FPKM "0.0000000000"; frac "0.000000"; conf_lo "0.000000"; conf_hi "0.036012"; cov "0.000000";
Chr1	Cufflinks	exon	2924406	2924548	1	-	.	gene_id "CUFF.7753"; transcript_id "AT1G09060.1"; exon_number "12"; FPKM "0.0000000000"; frac "0.000000"; conf_lo "0.000000"; conf_hi "0.036012"; cov "0.000000";
Chr1	Cufflinks	exon	2924649	2925248	1	-	.	gene_id "CUFF.7753"; transcript_id "AT1G09060.1"; exon_number "13"; FPKM "0.0000000000"; frac "0.000000"; conf_lo "0.000000"; conf_hi "0.036012"; cov "0.000000";
Chr1	Cufflinks	exon	2925712	2925723	1	-	.	gene_id "CUFF.7753"; transcript_id "AT1G09060.1"; exon_number "14"; FPKM "0.0000000000"; frac "0.000000"; conf_lo "0.000000"; conf_hi "0.036012"; cov "0.000000";
Chr1	Cufflinks	transcript	2921064	2925756	1	-	.	gene_id "CUFF.7753"; transcript_id "AT1G09060.3"; FPKM "0.0000000000"; frac "0.000000"; conf_lo "0.000000"; conf_hi "0.035102"; cov "0.000000"; full_read_support "yes";
Chr1	Cufflinks	exon	2921064	2921337	1	-	.	gene_id "CUFF.7753"; transcript_id "AT1G09060.3"; exon_number "1"; FPKM "0.0000000000"; frac "0.000000"; conf_lo "0.000000"; conf_hi "0.035102"; cov "0.000000";
Chr1	Cufflinks	exon	2921439	2921509	1	-	.	gene_id "CUFF.7753"; transcript_id "AT1G09060.3"; exon_number "2"; FPKM "0.0000000000"; frac "0.000000"; conf_lo "0.000000"; conf_hi "0.035102"; cov "0.000000";
Chr1	Cufflinks	exon	2921610	2921729	1	-	.	gene_id "CUFF.7753"; transcript_id "AT1G09060.3"; exon_number "3"; FPKM "0.0000000000"; frac "0.000000"; conf_lo "0.000000"; conf_hi "0.035102"; cov "0.000000";
Chr1	Cufflinks	exon	2921818	2921903	1	-	.	gene_id "CUFF.7753"; transcript_id "AT1G09060.3"; exon_number "4"; FPKM "0.0000000000"; frac "0.000000"; conf_lo "0.000000"; conf_hi "0.035102"; cov "0.000000";
Chr1	Cufflinks	exon	2921993	2922062	1	-	.	gene_id "CUFF.7753"; transcript_id "AT1G09060.3"; exon_number "5"; FPKM "0.0000000000"; frac "0.000000"; conf_lo "0.000000"; conf_hi "0.035102"; cov "0.000000";
Chr1	Cufflinks	exon	2922155	2922526	1	-	.	gene_id "CUFF.7753"; transcript_id "AT1G09060.3"; exon_number "6"; FPKM "0.0000000000"; frac "0.000000"; conf_lo "0.000000"; conf_hi "0.035102"; cov "0.000000";
Chr1	Cufflinks	exon	2922664	2922993	1	-	.	gene_id "CUFF.7753"; transcript_id "AT1G09060.3"; exon_number "7"; FPKM "0.0000000000"; frac "0.000000"; conf_lo "0.000000"; conf_hi "0.035102"; cov "0.000000";
Chr1	Cufflinks	exon	2923072	2923717	1	-	.	gene_id "CUFF.7753"; transcript_id "AT1G09060.3"; exon_number "8"; FPKM "0.0000000000"; frac "0.000000"; conf_lo "0.000000"; conf_hi "0.035102"; cov "0.000000";
Chr1	Cufflinks	exon	2923826	2923880	1	-	.	gene_id "CUFF.7753"; transcript_id "AT1G09060.3"; exon_number "9"; FPKM "0.0000000000"; frac "0.000000"; conf_lo "0.000000"; conf_hi "0.035102"; cov "0.000000";
Chr1	Cufflinks	exon	2923973	2924105	1	-	.	gene_id "CUFF.7753"; transcript_id "AT1G09060.3"; exon_number "10"; FPKM "0.0000000000"; frac "0.000000"; conf_lo "0.000000"; conf_hi "0.035102"; cov "0.000000";
Chr1	Cufflinks	exon	2924209	2924308	1	-	.	gene_id "CUFF.7753"; transcript_id "AT1G09060.3"; exon_number "11"; FPKM "0.0000000000"; frac "0.000000"; conf_lo "0.000000"; conf_hi "0.035102"; cov "0.000000";
Chr1	Cufflinks	exon	2924406	2924548	1	-	.	gene_id "CUFF.7753"; transcript_id "AT1G09060.3"; exon_number "12"; FPKM "0.0000000000"; frac "0.000000"; conf_lo "0.000000"; conf_hi "0.035102"; cov "0.000000";
Chr1	Cufflinks	exon	2924649	2925264	1	-	.	gene_id "CUFF.7753"; transcript_id "AT1G09060.3"; exon_number "13"; FPKM "0.0000000000"; frac "0.000000"; conf_lo "0.000000"; conf_hi "0.035102"; cov "0.000000";
Chr1	Cufflinks	exon	2925688	2925756	1	-	.	gene_id "CUFF.7753"; transcript_id "AT1G09060.3"; exon_number "14"; FPKM "0.0000000000"; frac "0.000000"; conf_lo "0.000000"; conf_hi "0.035102"; cov "0.000000";
Chr1	Cufflinks	transcript	2927703	2928968	1000	+	.	gene_id "AT1G09070"; transcript_id "AT1G09070.1"; FPKM "65.7407492943"; frac "1.000000"; conf_lo "61.261440"; conf_hi "70.220059"; cov "388.332772"; full_read_support "yes";
Chr1	Cufflinks	exon	2927703	2928968	1000	+	.	gene_id "AT1G09070"; transcript_id "AT1G09070.1"; exon_number "1"; FPKM "65.7407492943"; frac "1.000000"; conf_lo "61.261440"; conf_hi "70.220059"; cov "388.332772";
Chr1	Cufflinks	transcript	2929217	2931841	1	-	.	gene_id "CUFF.7754"; transcript_id "AT1G09080.1"; FPKM "0.0000000000"; frac "0.000000"; conf_lo "0.000000"; conf_hi "0.052810"; cov "0.000000"; full_read_support "no";
Chr1	Cufflinks	exon	2929217	2929754	1	-	.	gene_id "CUFF.7754"; transcript_id "AT1G09080.1"; exon_number "1"; FPKM "0.0000000000"; frac "0.000000"; conf_lo "0.000000"; conf_hi "0.052810"; cov "0.000000";
Chr1	Cufflinks	exon	2929844	2930081	1	-	.	gene_id "CUFF.7754"; transcript_id "AT1G09080.1"; exon_number "2"; FPKM "0.0000000000"; frac "0.000000"; conf_lo "0.000000"; conf_hi "0.052810"; cov "0.000000";
Chr1	Cufflinks	exon	2930177	2930899	1	-	.	gene_id "CUFF.7754"; transcript_id "AT1G09080.1"; exon_number "3"; FPKM "0.0000000000"; frac "0.000000"; conf_lo "0.000000"; conf_hi "0.052810"; cov "0.000000";
Chr1	Cufflinks	exon	2931069	2931280	1	-	.	gene_id "CUFF.7754"; transcript_id "AT1G09080.1"; exon_number "4"; FPKM "0.0000000000"; frac "0.000000"; conf_lo "0.000000"; conf_hi "0.052810"; cov "0.000000";
Chr1	Cufflinks	exon	2931376	2931670	1	-	.	gene_id "CUFF.7754"; transcript_id "AT1G09080.1"; exon_number "5"; FPKM "0.0000000000"; frac "0.000000"; conf_lo "0.000000"; conf_hi "0.052810"; cov "0.000000";
Chr1	Cufflinks	exon	2931732	2931841	1	-	.	gene_id "CUFF.7754"; transcript_id "AT1G09080.1"; exon_number "6"; FPKM "0.0000000000"; frac "0.000000"; conf_lo "0.000000"; conf_hi "0.052810"; cov "0.000000";
Chr1	Cufflinks	transcript	2929217	2931841	1000	-	.	gene_id "CUFF.7754"; transcript_id "AT1G09080.2"; FPKM "0.0536478457"; frac "1.000000"; conf_lo "0.000000"; conf_hi "0.146569"; cov "0.317312"; full_read_support "no";
Chr1	Cufflinks	exon	2929217	2929754	1000	-	.	gene_id "CUFF.7754"; transcript_id "AT1G09080.2"; exon_number "1"; FPKM "0.0536478457"; frac "1.000000"; conf_lo "0.000000"; conf_hi "0.146569"; cov "0.317312";
Chr1	Cufflinks	exon	2929844	2930081	1000	-	.	gene_id "CUFF.7754"; transcript_id "AT1G09080.2"; exon_number "2"; FPKM "0.0536478457"; frac "1.000000"; conf_lo "0.000000"; conf_hi "0.146569"; cov "0.317312";
Chr1	Cufflinks	exon	2930177	2930899	1000	-	.	gene_id "CUFF.7754"; transcript_id "AT1G09080.2"; exon_number "3"; FPKM "0.0536478457"; frac "1.000000"; conf_lo "0.000000"; conf_hi "0.146569"; cov "0.317312";
Chr1	Cufflinks	exon	2931069	2931280	1000	-	.	gene_id "CUFF.7754"; transcript_id "AT1G09080.2"; exon_number "4"; FPKM "0.0536478457"; frac "1.000000"; conf_lo "0.000000"; conf_hi "0.146569"; cov "0.317312";
Chr1	Cufflinks	exon	2931376	2931640	1000	-	.	gene_id "CUFF.7754"; transcript_id "AT1G09080.2"; exon_number "5"; FPKM "0.0536478457"; frac "1.000000"; conf_lo "0.000000"; conf_hi "0.146569"; cov "0.317312";
Chr1	Cufflinks	exon	2931732	2931841	1000	-	.	gene_id "CUFF.7754"; transcript_id "AT1G09080.2"; exon_number "6"; FPKM "0.0536478457"; frac "1.000000"; conf_lo "0.000000"; conf_hi "0.146569"; cov "0.317312";
Chr1	Cufflinks	transcript	2932739	2936586	1000	+	.	gene_id "CUFF.7755"; transcript_id "AT1G09090.2"; FPKM "2.1299084751"; frac "0.213197"; conf_lo "1.694409"; conf_hi "2.565408"; cov "12.585903"; full_read_support "yes";
Chr1	Cufflinks	exon	2932739	2933127	1000	+	.	gene_id "CUFF.7755"; transcript_id "AT1G09090.2"; exon_number "1"; FPKM "2.1299084751"; frac "0.213197"; conf_lo "1.694409"; conf_hi "2.565408"; cov "12.585903";
Chr1	Cufflinks	exon	2933284	2933443	1000	+	.	gene_id "CUFF.7755"; transcript_id "AT1G09090.2"; exon_number "2"; FPKM "2.1299084751"; frac "0.213197"; conf_lo "1.694409"; conf_hi "2.565408"; cov "12.585903";
Chr1	Cufflinks	exon	2933558	2933606	1000	+	.	gene_id "CUFF.7755"; transcript_id "AT1G09090.2"; exon_number "3"; FPKM "2.1299084751"; frac "0.213197"; conf_lo "1.694409"; conf_hi "2.565408"; cov "12.585903";
Chr1	Cufflinks	exon	2933696	2933809	1000	+	.	gene_id "CUFF.7755"; transcript_id "AT1G09090.2"; exon_number "4"; FPKM "2.1299084751"; frac "0.213197"; conf_lo "1.694409"; conf_hi "2.565408"; cov "12.585903";
Chr1	Cufflinks	exon	2933952	2934389	1000	+	.	gene_id "CUFF.7755"; transcript_id "AT1G09090.2"; exon_number "5"; FPKM "2.1299084751"; frac "0.213197"; conf_lo "1.694409"; conf_hi "2.565408"; cov "12.585903";
Chr1	Cufflinks	exon	2934549	2934935	1000	+	.	gene_id "CUFF.7755"; transcript_id "AT1G09090.2"; exon_number "6"; FPKM "2.1299084751"; frac "0.213197"; conf_lo "1.694409"; conf_hi "2.565408"; cov "12.585903";
Chr1	Cufflinks	exon	2935061	2935156	1000	+	.	gene_id "CUFF.7755"; transcript_id "AT1G09090.2"; exon_number "7"; FPKM "2.1299084751"; frac "0.213197"; conf_lo "1.694409"; conf_hi "2.565408"; cov "12.585903";
Chr1	Cufflinks	exon	2935268	2935383	1000	+	.	gene_id "CUFF.7755"; transcript_id "AT1G09090.2"; exon_number "8"; FPKM "2.1299084751"; frac "0.213197"; conf_lo "1.694409"; conf_hi "2.565408"; cov "12.585903";
Chr1	Cufflinks	exon	2935467	2935569	1000	+	.	gene_id "CUFF.7755"; transcript_id "AT1G09090.2"; exon_number "9"; FPKM "2.1299084751"; frac "0.213197"; conf_lo "1.694409"; conf_hi "2.565408"; cov "12.585903";
Chr1	Cufflinks	exon	2935644	2935717	1000	+	.	gene_id "CUFF.7755"; transcript_id "AT1G09090.2"; exon_number "10"; FPKM "2.1299084751"; frac "0.213197"; conf_lo "1.694409"; conf_hi "2.565408"; cov "12.585903";
Chr1	Cufflinks	exon	2935797	2936296	1000	+	.	gene_id "CUFF.7755"; transcript_id "AT1G09090.2"; exon_number "11"; FPKM "2.1299084751"; frac "0.213197"; conf_lo "1.694409"; conf_hi "2.565408"; cov "12.585903";
Chr1	Cufflinks	exon	2936386	2936586	1000	+	.	gene_id "CUFF.7755"; transcript_id "AT1G09090.2"; exon_number "12"; FPKM "2.1299084751"; frac "0.213197"; conf_lo "1.694409"; conf_hi "2.565408"; cov "12.585903";
Chr1	Cufflinks	transcript	2932739	2936586	1	+	.	gene_id "CUFF.7755"; transcript_id "AT1G09090.1"; FPKM "0.0000000000"; frac "0.000000"; conf_lo "0.000000"; conf_hi "0.040481"; cov "0.000000"; full_read_support "yes";
Chr1	Cufflinks	exon	2932739	2933127	1	+	.	gene_id "CUFF.7755"; transcript_id "AT1G09090.1"; exon_number "1"; FPKM "0.0000000000"; frac "0.000000"; conf_lo "0.000000"; conf_hi "0.040481"; cov "0.000000";
Chr1	Cufflinks	exon	2933284	2933443	1	+	.	gene_id "CUFF.7755"; transcript_id "AT1G09090.1"; exon_number "2"; FPKM "0.0000000000"; frac "0.000000"; conf_lo "0.000000"; conf_hi "0.040481"; cov "0.000000";
Chr1	Cufflinks	exon	2933558	2933606	1	+	.	gene_id "CUFF.7755"; transcript_id "AT1G09090.1"; exon_number "3"; FPKM "0.0000000000"; frac "0.000000"; conf_lo "0.000000"; conf_hi "0.040481"; cov "0.000000";
Chr1	Cufflinks	exon	2933696	2933809	1	+	.	gene_id "CUFF.7755"; transcript_id "AT1G09090.1"; exon_number "4"; FPKM "0.0000000000"; frac "0.000000"; conf_lo "0.000000"; conf_hi "0.040481"; cov "0.000000";
Chr1	Cufflinks	exon	2933952	2934389	1	+	.	gene_id "CUFF.7755"; transcript_id "AT1G09090.1"; exon_number "5"; FPKM "0.0000000000"; frac "0.000000"; conf_lo "0.000000"; conf_hi "0.040481"; cov "0.000000";
Chr1	Cufflinks	exon	2934549	2934935	1	+	.	gene_id "CUFF.7755"; transcript_id "AT1G09090.1"; exon_number "6"; FPKM "0.0000000000"; frac "0.000000"; conf_lo "0.000000"; conf_hi "0.040481"; cov "0.000000";
Chr1	Cufflinks	exon	2935061	2935156	1	+	.	gene_id "CUFF.7755"; transcript_id "AT1G09090.1"; exon_number "7"; FPKM "0.0000000000"; frac "0.000000"; conf_lo "0.000000"; conf_hi "0.040481"; cov "0.000000";
Chr1	Cufflinks	exon	2935268	2935383	1	+	.	gene_id "CUFF.7755"; transcript_id "AT1G09090.1"; exon_number "8"; FPKM "0.0000000000"; frac "0.000000"; conf_lo "0.000000"; conf_hi "0.040481"; cov "0.000000";
Chr1	Cufflinks	exon	2935467	2935717	1	+	.	gene_id "CUFF.7755"; transcript_id "AT1G09090.1"; exon_number "9"; FPKM "0.0000000000"; frac "0.000000"; conf_lo "0.000000"; conf_hi "0.040481"; cov "0.000000";
Chr1	Cufflinks	exon	2935797	2936296	1	+	.	gene_id "CUFF.7755"; transcript_id "AT1G09090.1"; exon_number "10"; FPKM "0.0000000000"; frac "0.000000"; conf_lo "0.000000"; conf_hi "0.040481"; cov "0.000000";
Chr1	Cufflinks	exon	2936386	2936586	1	+	.	gene_id "CUFF.7755"; transcript_id "AT1G09090.1"; exon_number "11"; FPKM "0.0000000000"; frac "0.000000"; conf_lo "0.000000"; conf_hi "0.040481"; cov "0.000000";
Chr1	Cufflinks	transcript	2936528	2939326	1000	-	.	gene_id "CUFF.7756"; transcript_id "AT1G09100.1"; FPKM "14.7967182402"; frac "0.786803"; conf_lo "13.140285"; conf_hi "16.453151"; cov "87.435708"; full_read_support "yes";
Chr1	Cufflinks	exon	2936528	2936752	1000	-	.	gene_id "CUFF.7756"; transcript_id "AT1G09100.1"; exon_number "1"; FPKM "14.7967182402"; frac "0.786803"; conf_lo "13.140285"; conf_hi "16.453151"; cov "87.435708";
Chr1	Cufflinks	exon	2936832	2936972	1000	-	.	gene_id "CUFF.7756"; transcript_id "AT1G09100.1"; exon_number "2"; FPKM "14.7967182402"; frac "0.786803"; conf_lo "13.140285"; conf_hi "16.453151"; cov "87.435708";
Chr1	Cufflinks	exon	2937153	2937272	1000	-	.	gene_id "CUFF.7756"; transcript_id "AT1G09100.1"; exon_number "3"; FPKM "14.7967182402"; frac "0.786803"; conf_lo "13.140285"; conf_hi "16.453151"; cov "87.435708";
Chr1	Cufflinks	exon	2937354	2937441	1000	-	.	gene_id "CUFF.7756"; transcript_id "AT1G09100.1"; exon_number "4"; FPKM "14.7967182402"; frac "0.786803"; conf_lo "13.140285"; conf_hi "16.453151"; cov "87.435708";
Chr1	Cufflinks	exon	2937519	2937637	1000	-	.	gene_id "CUFF.7756"; transcript_id "AT1G09100.1"; exon_number "5"; FPKM "14.7967182402"; frac "0.786803"; conf_lo "13.140285"; conf_hi "16.453151"; cov "87.435708";
Chr1	Cufflinks	exon	2937734	2937925	1000	-	.	gene_id "CUFF.7756"; transcript_id "AT1G09100.1"; exon_number "6"; FPKM "14.7967182402"; frac "0.786803"; conf_lo "13.140285"; conf_hi "16.453151"; cov "87.435708";
Chr1	Cufflinks	exon	2938024	2938215	1000	-	.	gene_id "CUFF.7756"; transcript_id "AT1G09100.1"; exon_number "7"; FPKM "14.7967182402"; frac "0.786803"; conf_lo "13.140285"; conf_hi "16.453151"; cov "87.435708";
Chr1	Cufflinks	exon	2938334	2938441	1000	-	.	gene_id "CUFF.7756"; transcript_id "AT1G09100.1"; exon_number "8"; FPKM "14.7967182402"; frac "0.786803"; conf_lo "13.140285"; conf_hi "16.453151"; cov "87.435708";
Chr1	Cufflinks	exon	2938681	2938797	1000	-	.	gene_id "CUFF.7756"; transcript_id "AT1G09100.1"; exon_number "9"; FPKM "14.7967182402"; frac "0.786803"; conf_lo "13.140285"; conf_hi "16.453151"; cov "87.435708";
Chr1	Cufflinks	exon	2939142	2939326	1000	-	.	gene_id "CUFF.7756"; transcript_id "AT1G09100.1"; exon_number "10"; FPKM "14.7967182402"; frac "0.786803"; conf_lo "13.140285"; conf_hi "16.453151"; cov "87.435708";
Chr1	Cufflinks	transcript	2939417	2939488	1	+	.	gene_id "AT1G09110"; transcript_id "AT1G09110.1"; FPKM "0.0000000000"; frac "0.000000"; conf_lo "0.000000"; conf_hi "0.000000"; cov "0.000000"; full_read_support "no";
Chr1	Cufflinks	exon	2939417	2939488	1	+	.	gene_id "AT1G09110"; transcript_id "AT1G09110.1"; exon_number "1"; FPKM "0.0000000000"; frac "0.000000"; conf_lo "0.000000"; conf_hi "0.000000"; cov "0.000000";
Chr1	Cufflinks	transcript	2939570	2942267	1000	-	.	gene_id "CUFF.7757"; transcript_id "AT1G09130.1"; FPKM "40.0013084146"; frac "1.000000"; conf_lo "36.873311"; conf_hi "43.129305"; cov "236.403022"; full_read_support "yes";
Chr1	Cufflinks	exon	2939570	2939859	1000	-	.	gene_id "CUFF.7757"; transcript_id "AT1G09130.1"; exon_number "1"; FPKM "40.0013084146"; frac "1.000000"; conf_lo "36.873311"; conf_hi "43.129305"; cov "236.403022";
Chr1	Cufflinks	exon	2940028	2940152	1000	-	.	gene_id "CUFF.7757"; transcript_id "AT1G09130.1"; exon_number "2"; FPKM "40.0013084146"; frac "1.000000"; conf_lo "36.873311"; conf_hi "43.129305"; cov "236.403022";
Chr1	Cufflinks	exon	2940365	2940448	1000	-	.	gene_id "CUFF.7757"; transcript_id "AT1G09130.1"; exon_number "3"; FPKM "40.0013084146"; frac "1.000000"; conf_lo "36.873311"; conf_hi "43.129305"; cov "236.403022";
Chr1	Cufflinks	exon	2940523	2940576	1000	-	.	gene_id "CUFF.7757"; transcript_id "AT1G09130.1"; exon_number "4"; FPKM "40.0013084146"; frac "1.000000"; conf_lo "36.873311"; conf_hi "43.129305"; cov "236.403022";
Chr1	Cufflinks	exon	2940797	2940870	1000	-	.	gene_id "CUFF.7757"; transcript_id "AT1G09130.1"; exon_number "5"; FPKM "40.0013084146"; frac "1.000000"; conf_lo "36.873311"; conf_hi "43.129305"; cov "236.403022";
Chr1	Cufflinks	exon	2940958	2941054	1000	-	.	gene_id "CUFF.7757"; transcript_id "AT1G09130.1"; exon_number "6"; FPKM "40.0013084146"; frac "1.000000"; conf_lo "36.873311"; conf_hi "43.129305"; cov "236.403022";
Chr1	Cufflinks	exon	2941213	2941272	1000	-	.	gene_id "CUFF.7757"; transcript_id "AT1G09130.1"; exon_number "7"; FPKM "40.0013084146"; frac "1.000000"; conf_lo "36.873311"; conf_hi "43.129305"; cov "236.403022";
Chr1	Cufflinks	exon	2941351	2941473	1000	-	.	gene_id "CUFF.7757"; transcript_id "AT1G09130.1"; exon_number "8"; FPKM "40.0013084146"; frac "1.000000"; conf_lo "36.873311"; conf_hi "43.129305"; cov "236.403022";
Chr1	Cufflinks	exon	2941547	2941648	1000	-	.	gene_id "CUFF.7757"; transcript_id "AT1G09130.1"; exon_number "9"; FPKM "40.0013084146"; frac "1.000000"; conf_lo "36.873311"; conf_hi "43.129305"; cov "236.403022";
Chr1	Cufflinks	exon	2941909	2942267	1000	-	.	gene_id "CUFF.7757"; transcript_id "AT1G09130.1"; exon_number "10"; FPKM "40.0013084146"; frac "1.000000"; conf_lo "36.873311"; conf_hi "43.129305"; cov "236.403022";
Chr1	Cufflinks	transcript	2939577	2942288	1	-	.	gene_id "CUFF.7757"; transcript_id "AT1G09130.3"; FPKM "0.0000000000"; frac "0.000000"; conf_lo "0.000000"; conf_hi "0.088760"; cov "0.000000"; full_read_support "no";
Chr1	Cufflinks	exon	2939577	2939859	1	-	.	gene_id "CUFF.7757"; transcript_id "AT1G09130.3"; exon_number "1"; FPKM "0.0000000000"; frac "0.000000"; conf_lo "0.000000"; conf_hi "0.088760"; cov "0.000000";
Chr1	Cufflinks	exon	2940072	2940152	1	-	.	gene_id "CUFF.7757"; transcript_id "AT1G09130.3"; exon_number "2"; FPKM "0.0000000000"; frac "0.000000"; conf_lo "0.000000"; conf_hi "0.088760"; cov "0.000000";
Chr1	Cufflinks	exon	2940365	2940448	1	-	.	gene_id "CUFF.7757"; transcript_id "AT1G09130.3"; exon_number "3"; FPKM "0.0000000000"; frac "0.000000"; conf_lo "0.000000"; conf_hi "0.088760"; cov "0.000000";
Chr1	Cufflinks	exon	2940523	2940576	1	-	.	gene_id "CUFF.7757"; transcript_id "AT1G09130.3"; exon_number "4"; FPKM "0.0000000000"; frac "0.000000"; conf_lo "0.000000"; conf_hi "0.088760"; cov "0.000000";
Chr1	Cufflinks	exon	2940797	2940870	1	-	.	gene_id "CUFF.7757"; transcript_id "AT1G09130.3"; exon_number "5"; FPKM "0.0000000000"; frac "0.000000"; conf_lo "0.000000"; conf_hi "0.088760"; cov "0.000000";
Chr1	Cufflinks	exon	2940958	2941054	1	-	.	gene_id "CUFF.7757"; transcript_id "AT1G09130.3"; exon_number "6"; FPKM "0.0000000000"; frac "0.000000"; conf_lo "0.000000"; conf_hi "0.088760"; cov "0.000000";
Chr1	Cufflinks	exon	2941213	2941272	1	-	.	gene_id "CUFF.7757"; transcript_id "AT1G09130.3"; exon_number "7"; FPKM "0.0000000000"; frac "0.000000"; conf_lo "0.000000"; conf_hi "0.088760"; cov "0.000000";
Chr1	Cufflinks	exon	2941351	2941473	1	-	.	gene_id "CUFF.7757"; transcript_id "AT1G09130.3"; exon_number "8"; FPKM "0.0000000000"; frac "0.000000"; conf_lo "0.000000"; conf_hi "0.088760"; cov "0.000000";
Chr1	Cufflinks	exon	2941547	2941648	1	-	.	gene_id "CUFF.7757"; transcript_id "AT1G09130.3"; exon_number "9"; FPKM "0.0000000000"; frac "0.000000"; conf_lo "0.000000"; conf_hi "0.088760"; cov "0.000000";
Chr1	Cufflinks	exon	2941909	2942288	1	-	.	gene_id "CUFF.7757"; transcript_id "AT1G09130.3"; exon_number "10"; FPKM "0.0000000000"; frac "0.000000"; conf_lo "0.000000"; conf_hi "0.088760"; cov "0.000000";
Chr1	Cufflinks	transcript	2939926	2942267	1	-	.	gene_id "CUFF.7757"; transcript_id "AT1G09130.2"; FPKM "0.0000000000"; frac "0.000000"; conf_lo "0.000000"; conf_hi "0.102999"; cov "0.000000"; full_read_support "yes";
Chr1	Cufflinks	exon	2939926	2940152	1	-	.	gene_id "CUFF.7757"; transcript_id "AT1G09130.2"; exon_number "1"; FPKM "0.0000000000"; frac "0.000000"; conf_lo "0.000000"; conf_hi "0.102999"; cov "0.000000";
Chr1	Cufflinks	exon	2940365	2940448	1	-	.	gene_id "CUFF.7757"; transcript_id "AT1G09130.2"; exon_number "2"; FPKM "0.0000000000"; frac "0.000000"; conf_lo "0.000000"; conf_hi "0.102999"; cov "0.000000";
Chr1	Cufflinks	exon	2940523	2940576	1	-	.	gene_id "CUFF.7757"; transcript_id "AT1G09130.2"; exon_number "3"; FPKM "0.0000000000"; frac "0.000000"; conf_lo "0.000000"; conf_hi "0.102999"; cov "0.000000";
Chr1	Cufflinks	exon	2940797	2940870	1	-	.	gene_id "CUFF.7757"; transcript_id "AT1G09130.2"; exon_number "4"; FPKM "0.0000000000"; frac "0.000000"; conf_lo "0.000000"; conf_hi "0.102999"; cov "0.000000";
Chr1	Cufflinks	exon	2940958	2941054	1	-	.	gene_id "CUFF.7757"; transcript_id "AT1G09130.2"; exon_number "5"; FPKM "0.0000000000"; frac "0.000000"; conf_lo "0.000000"; conf_hi "0.102999"; cov "0.000000";
Chr1	Cufflinks	exon	2941213	2941272	1	-	.	gene_id "CUFF.7757"; transcript_id "AT1G09130.2"; exon_number "6"; FPKM "0.0000000000"; frac "0.000000"; conf_lo "0.000000"; conf_hi "0.102999"; cov "0.000000";
Chr1	Cufflinks	exon	2941351	2941473	1	-	.	gene_id "CUFF.7757"; transcript_id "AT1G09130.2"; exon_number "7"; FPKM "0.0000000000"; frac "0.000000"; conf_lo "0.000000"; conf_hi "0.102999"; cov "0.000000";
Chr1	Cufflinks	exon	2941547	2941648	1	-	.	gene_id "CUFF.7757"; transcript_id "AT1G09130.2"; exon_number "8"; FPKM "0.0000000000"; frac "0.000000"; conf_lo "0.000000"; conf_hi "0.102999"; cov "0.000000";
Chr1	Cufflinks	exon	2941909	2942267	1	-	.	gene_id "CUFF.7757"; transcript_id "AT1G09130.2"; exon_number "9"; FPKM "0.0000000000"; frac "0.000000"; conf_lo "0.000000"; conf_hi "0.102999"; cov "0.000000";
Chr1	Cufflinks	transcript	2942564	2945961	1000	-	.	gene_id "CUFF.7758"; transcript_id "AT1G09140.1"; FPKM "17.6636746938"; frac "0.821390"; conf_lo "15.616871"; conf_hi "19.710478"; cov "104.348539"; full_read_support "yes";
Chr1	Cufflinks	exon	2942564	2942901	1000	-	.	gene_id "CUFF.7758"; transcript_id "AT1G09140.1"; exon_number "1"; FPKM "17.6636746938"; frac "0.821390"; conf_lo "15.616871"; conf_hi "19.710478"; cov "104.348539";
Chr1	Cufflinks	exon	2943169	2943226	1000	-	.	gene_id "CUFF.7758"; transcript_id "AT1G09140.1"; exon_number "2"; FPKM "17.6636746938"; frac "0.821390"; conf_lo "15.616871"; conf_hi "19.710478"; cov "104.348539";
Chr1	Cufflinks	exon	2944169	2944246	1000	-	.	gene_id "CUFF.7758"; transcript_id "AT1G09140.1"; exon_number "3"; FPKM "17.6636746938"; frac "0.821390"; conf_lo "15.616871"; conf_hi "19.710478"; cov "104.348539";
Chr1	Cufflinks	exon	2944344	2944456	1000	-	.	gene_id "CUFF.7758"; transcript_id "AT1G09140.1"; exon_number "4"; FPKM "17.6636746938"; frac "0.821390"; conf_lo "15.616871"; conf_hi "19.710478"; cov "104.348539";
Chr1	Cufflinks	exon	2944530	2944586	1000	-	.	gene_id "CUFF.7758"; transcript_id "AT1G09140.1"; exon_number "5"; FPKM "17.6636746938"; frac "0.821390"; conf_lo "15.616871"; conf_hi "19.710478"; cov "104.348539";
Chr1	Cufflinks	exon	2944730	2944779	1000	-	.	gene_id "CUFF.7758"; transcript_id "AT1G09140.1"; exon_number "6"; FPKM "17.6636746938"; frac "0.821390"; conf_lo "15.616871"; conf_hi "19.710478"; cov "104.348539";
Chr1	Cufflinks	exon	2944903	2944960	1000	-	.	gene_id "CUFF.7758"; transcript_id "AT1G09140.1"; exon_number "7"; FPKM "17.6636746938"; frac "0.821390"; conf_lo "15.616871"; conf_hi "19.710478"; cov "104.348539";
Chr1	Cufflinks	exon	2945068	2945114	1000	-	.	gene_id "CUFF.7758"; transcript_id "AT1G09140.1"; exon_number "8"; FPKM "17.6636746938"; frac "0.821390"; conf_lo "15.616871"; conf_hi "19.710478"; cov "104.348539";
Chr1	Cufflinks	exon	2945200	2945302	1000	-	.	gene_id "CUFF.7758"; transcript_id "AT1G09140.1"; exon_number "9"; FPKM "17.6636746938"; frac "0.821390"; conf_lo "15.616871"; conf_hi "19.710478"; cov "104.348539";
Chr1	Cufflinks	exon	2945382	2945456	1000	-	.	gene_id "CUFF.7758"; transcript_id "AT1G09140.1"; exon_number "10"; FPKM "17.6636746938"; frac "0.821390"; conf_lo "15.616871"; conf_hi "19.710478"; cov "104.348539";
Chr1	Cufflinks	exon	2945543	2945608	1000	-	.	gene_id "CUFF.7758"; transcript_id "AT1G09140.1"; exon_number "11"; FPKM "17.6636746938"; frac "0.821390"; conf_lo "15.616871"; conf_hi "19.710478"; cov "104.348539";
Chr1	Cufflinks	exon	2945732	2945961	1000	-	.	gene_id "CUFF.7758"; transcript_id "AT1G09140.1"; exon_number "12"; FPKM "17.6636746938"; frac "0.821390"; conf_lo "15.616871"; conf_hi "19.710478"; cov "104.348539";
Chr1	Cufflinks	transcript	2942564	2945961	165	-	.	gene_id "CUFF.7758"; transcript_id "AT1G09140.2"; FPKM "2.9240331119"; frac "0.178610"; conf_lo "2.152386"; conf_hi "3.695680"; cov "17.273789"; full_read_support "yes";
Chr1	Cufflinks	exon	2942564	2942901	165	-	.	gene_id "CUFF.7758"; transcript_id "AT1G09140.2"; exon_number "1"; FPKM "2.9240331119"; frac "0.178610"; conf_lo "2.152386"; conf_hi "3.695680"; cov "17.273789";
Chr1	Cufflinks	exon	2943169	2943564	165	-	.	gene_id "CUFF.7758"; transcript_id "AT1G09140.2"; exon_number "2"; FPKM "2.9240331119"; frac "0.178610"; conf_lo "2.152386"; conf_hi "3.695680"; cov "17.273789";
Chr1	Cufflinks	exon	2944169	2944246	165	-	.	gene_id "CUFF.7758"; transcript_id "AT1G09140.2"; exon_number "3"; FPKM "2.9240331119"; frac "0.178610"; conf_lo "2.152386"; conf_hi "3.695680"; cov "17.273789";
Chr1	Cufflinks	exon	2944344	2944456	165	-	.	gene_id "CUFF.7758"; transcript_id "AT1G09140.2"; exon_number "4"; FPKM "2.9240331119"; frac "0.178610"; conf_lo "2.152386"; conf_hi "3.695680"; cov "17.273789";
Chr1	Cufflinks	exon	2944530	2944586	165	-	.	gene_id "CUFF.7758"; transcript_id "AT1G09140.2"; exon_number "5"; FPKM "2.9240331119"; frac "0.178610"; conf_lo "2.152386"; conf_hi "3.695680"; cov "17.273789";
Chr1	Cufflinks	exon	2944730	2944779	165	-	.	gene_id "CUFF.7758"; transcript_id "AT1G09140.2"; exon_number "6"; FPKM "2.9240331119"; frac "0.178610"; conf_lo "2.152386"; conf_hi "3.695680"; cov "17.273789";
Chr1	Cufflinks	exon	2944903	2944960	165	-	.	gene_id "CUFF.7758"; transcript_id "AT1G09140.2"; exon_number "7"; FPKM "2.9240331119"; frac "0.178610"; conf_lo "2.152386"; conf_hi "3.695680"; cov "17.273789";
Chr1	Cufflinks	exon	2945068	2945114	165	-	.	gene_id "CUFF.7758"; transcript_id "AT1G09140.2"; exon_number "8"; FPKM "2.9240331119"; frac "0.178610"; conf_lo "2.152386"; conf_hi "3.695680"; cov "17.273789";
Chr1	Cufflinks	exon	2945200	2945302	165	-	.	gene_id "CUFF.7758"; transcript_id "AT1G09140.2"; exon_number "9"; FPKM "2.9240331119"; frac "0.178610"; conf_lo "2.152386"; conf_hi "3.695680"; cov "17.273789";
Chr1	Cufflinks	exon	2945382	2945456	165	-	.	gene_id "CUFF.7758"; transcript_id "AT1G09140.2"; exon_number "10"; FPKM "2.9240331119"; frac "0.178610"; conf_lo "2.152386"; conf_hi "3.695680"; cov "17.273789";
Chr1	Cufflinks	exon	2945543	2945608	165	-	.	gene_id "CUFF.7758"; transcript_id "AT1G09140.2"; exon_number "11"; FPKM "2.9240331119"; frac "0.178610"; conf_lo "2.152386"; conf_hi "3.695680"; cov "17.273789";
Chr1	Cufflinks	exon	2945732	2945961	165	-	.	gene_id "CUFF.7758"; transcript_id "AT1G09140.2"; exon_number "12"; FPKM "2.9240331119"; frac "0.178610"; conf_lo "2.152386"; conf_hi "3.695680"; cov "17.273789";
Chr1	Cufflinks	transcript	3089733	3092327	1	-	.	gene_id "CUFF.7758"; transcript_id "AT1G09550.1"; FPKM "0.0000000000"; frac "0.000000"; conf_lo "0.000000"; conf_hi "0.081808"; cov "0.000000"; full_read_support "no";
Chr1	Cufflinks	exon	3089733	3089792	1	-	.	gene_id "CUFF.7758"; transcript_id "AT1G09550.1"; exon_number "1"; FPKM "0.0000000000"; frac "0.000000"; conf_lo "0.000000"; conf_hi "0.081808"; cov "0.000000";
Chr1	Cufflinks	exon	3089883	3090028	1	-	.	gene_id "CUFF.7758"; transcript_id "AT1G09550.1"; exon_number "2"; FPKM "0.0000000000"; frac "0.000000"; conf_lo "0.000000"; conf_hi "0.081808"; cov "0.000000";
Chr1	Cufflinks	exon	3090354	3090456	1	-	.	gene_id "CUFF.7758"; transcript_id "AT1G09550.1"; exon_number "3"; FPKM "0.0000000000"; frac "0.000000"; conf_lo "0.000000"; conf_hi "0.081808"; cov "0.000000";
Chr1	Cufflinks	exon	3090545	3090622	1	-	.	gene_id "CUFF.7758"; transcript_id "AT1G09550.1"; exon_number "4"; FPKM "0.0000000000"; frac "0.000000"; conf_lo "0.000000"; conf_hi "0.081808"; cov "0.000000";
Chr1	Cufflinks	exon	3090707	3090760	1	-	.	gene_id "CUFF.7758"; transcript_id "AT1G09550.1"; exon_number "5"; FPKM "0.0000000000"; frac "0.000000"; conf_lo "0.000000"; conf_hi "0.081808"; cov "0.000000";
Chr1	Cufflinks	exon	3090847	3090907	1	-	.	gene_id "CUFF.7758"; transcript_id "AT1G09550.1"; exon_number "6"; FPKM "0.0000000000"; frac "0.000000"; conf_lo "0.000000"; conf_hi "0.081808"; cov "0.000000";
Chr1	Cufflinks	exon	3090994	3091118	1	-	.	gene_id "CUFF.7758"; transcript_id "AT1G09550.1"; exon_number "7"; FPKM "0.0000000000"; frac "0.000000"; conf_lo "0.000000"; conf_hi "0.081808"; cov "0.000000";
Chr1	Cufflinks	exon	3091224	3091310	1	-	.	gene_id "CUFF.7758"; transcript_id "AT1G09550.1"; exon_number "8"; FPKM "0.0000000000"; frac "0.000000"; conf_lo "0.000000"; conf_hi "0.081808"; cov "0.000000";
Chr1	Cufflinks	exon	3091401	3091474	1	-	.	gene_id "CUFF.7758"; transcript_id "AT1G09550.1"; exon_number "9"; FPKM "0.0000000000"; frac "0.000000"; conf_lo "0.000000"; conf_hi "0.081808"; cov "0.000000";
Chr1	Cufflinks	exon	3091575	3091704	1	-	.	gene_id "CUFF.7758"; transcript_id "AT1G09550.1"; exon_number "10"; FPKM "0.0000000000"; frac "0.000000"; conf_lo "0.000000"; conf_hi "0.081808"; cov "0.000000";
Chr1	Cufflinks	exon	3091805	3091887	1	-	.	gene_id "CUFF.7758"; transcript_id "AT1G09550.1"; exon_number "11"; FPKM "0.0000000000"; frac "0.000000"; conf_lo "0.000000"; conf_hi "0.081808"; cov "0.000000";
Chr1	Cufflinks	exon	3092089	3092327	1	-	.	gene_id "CUFF.7758"; transcript_id "AT1G09550.1"; exon_number "12"; FPKM "0.0000000000"; frac "0.000000"; conf_lo "0.000000"; conf_hi "0.081808"; cov "0.000000";
Chr1	Cufflinks	transcript	2946229	2949159	1000	+	.	gene_id "CUFF.7759"; transcript_id "AT1G09150.1"; FPKM "17.8384873459"; frac "1.000000"; conf_lo "15.588125"; conf_hi "20.088850"; cov "105.476911"; full_read_support "yes";
Chr1	Cufflinks	exon	2946229	2946392	1000	+	.	gene_id "CUFF.7759"; transcript_id "AT1G09150.1"; exon_number "1"; FPKM "17.8384873459"; frac "1.000000"; conf_lo "15.588125"; conf_hi "20.088850"; cov "105.476911";
Chr1	Cufflinks	exon	2946546	2946609	1000	+	.	gene_id "CUFF.7759"; transcript_id "AT1G09150.1"; exon_number "2"; FPKM "17.8384873459"; frac "1.000000"; conf_lo "15.588125"; conf_hi "20.088850"; cov "105.476911";
Chr1	Cufflinks	exon	2947210	2947291	1000	+	.	gene_id "CUFF.7759"; transcript_id "AT1G09150.1"; exon_number "3"; FPKM "17.8384873459"; frac "1.000000"; conf_lo "15.588125"; conf_hi "20.088850"; cov "105.476911";
Chr1	Cufflinks	exon	2947388	2947455	1000	+	.	gene_id "CUFF.7759"; transcript_id "AT1G09150.1"; exon_number "4"; FPKM "17.8384873459"; frac "1.000000"; conf_lo "15.588125"; conf_hi "20.088850"; cov "105.476911";
Chr1	Cufflinks	exon	2947557	2947654	1000	+	.	gene_id "CUFF.7759"; transcript_id "AT1G09150.1"; exon_number "5"; FPKM "17.8384873459"; frac "1.000000"; conf_lo "15.588125"; conf_hi "20.088850"; cov "105.476911";
Chr1	Cufflinks	exon	2948174	2948310	1000	+	.	gene_id "CUFF.7759"; transcript_id "AT1G09150.1"; exon_number "6"; FPKM "17.8384873459"; frac "1.000000"; conf_lo "15.588125"; conf_hi "20.088850"; cov "105.476911";
Chr1	Cufflinks	exon	2948393	2948460	1000	+	.	gene_id "CUFF.7759"; transcript_id "AT1G09150.1"; exon_number "7"; FPKM "17.8384873459"; frac "1.000000"; conf_lo "15.588125"; conf_hi "20.088850"; cov "105.476911";
Chr1	Cufflinks	exon	2948710	2948773	1000	+	.	gene_id "CUFF.7759"; transcript_id "AT1G09150.1"; exon_number "8"; FPKM "17.8384873459"; frac "1.000000"; conf_lo "15.588125"; conf_hi "20.088850"; cov "105.476911";
Chr1	Cufflinks	exon	2948891	2949159	1000	+	.	gene_id "CUFF.7759"; transcript_id "AT1G09150.1"; exon_number "9"; FPKM "17.8384873459"; frac "1.000000"; conf_lo "15.588125"; conf_hi "20.088850"; cov "105.476911";
Chr1	Cufflinks	transcript	2949676	2950989	1000	-	.	gene_id "AT1G09155"; transcript_id "AT1G09155.1"; FPKM "1.0384239815"; frac "1.000000"; conf_lo "0.574027"; conf_hi "1.502821"; cov "6.135852"; full_read_support "yes";
Chr1	Cufflinks	exon	2949676	2950332	1000	-	.	gene_id "AT1G09155"; transcript_id "AT1G09155.1"; exon_number "1"; FPKM "1.0384239815"; frac "1.000000"; conf_lo "0.574027"; conf_hi "1.502821"; cov "6.135852";
Chr1	Cufflinks	exon	2950407	2950525	1000	-	.	gene_id "AT1G09155"; transcript_id "AT1G09155.1"; exon_number "2"; FPKM "1.0384239815"; frac "1.000000"; conf_lo "0.574027"; conf_hi "1.502821"; cov "6.135852";
Chr1	Cufflinks	exon	2950594	2950989	1000	-	.	gene_id "AT1G09155"; transcript_id "AT1G09155.1"; exon_number "3"; FPKM "1.0384239815"; frac "1.000000"; conf_lo "0.574027"; conf_hi "1.502821"; cov "6.135852";
Chr1	Cufflinks	transcript	2951665	2952396	1	-	.	gene_id "AT1G09157"; transcript_id "AT1G09157.1"; FPKM "0.0000000000"; frac "0.000000"; conf_lo "0.000000"; conf_hi "0.000000"; cov "0.000000"; full_read_support "no";
Chr1	Cufflinks	exon	2951665	2952396	1	-	.	gene_id "AT1G09157"; transcript_id "AT1G09157.1"; exon_number "1"; FPKM "0.0000000000"; frac "0.000000"; conf_lo "0.000000"; conf_hi "0.000000"; cov "0.000000";
Chr1	Cufflinks	transcript	2952771	2955689	594	-	.	gene_id "AT1G09160"; transcript_id "AT1G09160.2"; FPKM "3.2092356463"; frac "0.363737"; conf_lo "2.464092"; conf_hi "3.954379"; cov "18.967066"; full_read_support "yes";
Chr1	Cufflinks	exon	2952771	2953074	594	-	.	gene_id "AT1G09160"; transcript_id "AT1G09160.2"; exon_number "1"; FPKM "3.2092356463"; frac "0.363737"; conf_lo "2.464092"; conf_hi "3.954379"; cov "18.967066";
Chr1	Cufflinks	exon	2953163	2953418	594	-	.	gene_id "AT1G09160"; transcript_id "AT1G09160.2"; exon_number "2"; FPKM "3.2092356463"; frac "0.363737"; conf_lo "2.464092"; conf_hi "3.954379"; cov "18.967066";
Chr1	Cufflinks	exon	2953530	2953762	594	-	.	gene_id "AT1G09160"; transcript_id "AT1G09160.2"; exon_number "3"; FPKM "3.2092356463"; frac "0.363737"; conf_lo "2.464092"; conf_hi "3.954379"; cov "18.967066";
Chr1	Cufflinks	exon	2953846	2953971	594	-	.	gene_id "AT1G09160"; transcript_id "AT1G09160.2"; exon_number "4"; FPKM "3.2092356463"; frac "0.363737"; conf_lo "2.464092"; conf_hi "3.954379"; cov "18.967066";
Chr1	Cufflinks	exon	2954055	2954162	594	-	.	gene_id "AT1G09160"; transcript_id "AT1G09160.2"; exon_number "5"; FPKM "3.2092356463"; frac "0.363737"; conf_lo "2.464092"; conf_hi "3.954379"; cov "18.967066";
Chr1	Cufflinks	exon	2954290	2954507	594	-	.	gene_id "AT1G09160"; transcript_id "AT1G09160.2"; exon_number "6"; FPKM "3.2092356463"; frac "0.363737"; conf_lo "2.464092"; conf_hi "3.954379"; cov "18.967066";
Chr1	Cufflinks	exon	2954600	2954771	594	-	.	gene_id "AT1G09160"; transcript_id "AT1G09160.2"; exon_number "7"; FPKM "3.2092356463"; frac "0.363737"; conf_lo "2.464092"; conf_hi "3.954379"; cov "18.967066";
Chr1	Cufflinks	exon	2954850	2955094	594	-	.	gene_id "AT1G09160"; transcript_id "AT1G09160.2"; exon_number "8"; FPKM "3.2092356463"; frac "0.363737"; conf_lo "2.464092"; conf_hi "3.954379"; cov "18.967066";
Chr1	Cufflinks	exon	2955484	2955689	594	-	.	gene_id "AT1G09160"; transcript_id "AT1G09160.2"; exon_number "9"; FPKM "3.2092356463"; frac "0.363737"; conf_lo "2.464092"; conf_hi "3.954379"; cov "18.967066";
Chr1	Cufflinks	transcript	2952771	2955667	1000	-	.	gene_id "AT1G09160"; transcript_id "AT1G09160.1"; FPKM "5.4006550389"; frac "0.636263"; conf_lo "4.491266"; conf_hi "6.310044"; cov "31.918684"; full_read_support "yes";
Chr1	Cufflinks	exon	2952771	2953418	1000	-	.	gene_id "AT1G09160"; transcript_id "AT1G09160.1"; exon_number "1"; FPKM "5.4006550389"; frac "0.636263"; conf_lo "4.491266"; conf_hi "6.310044"; cov "31.918684";
Chr1	Cufflinks	exon	2953530	2953762	1000	-	.	gene_id "AT1G09160"; transcript_id "AT1G09160.1"; exon_number "2"; FPKM "5.4006550389"; frac "0.636263"; conf_lo "4.491266"; conf_hi "6.310044"; cov "31.918684";
Chr1	Cufflinks	exon	2953846	2953971	1000	-	.	gene_id "AT1G09160"; transcript_id "AT1G09160.1"; exon_number "3"; FPKM "5.4006550389"; frac "0.636263"; conf_lo "4.491266"; conf_hi "6.310044"; cov "31.918684";
Chr1	Cufflinks	exon	2954055	2954162	1000	-	.	gene_id "AT1G09160"; transcript_id "AT1G09160.1"; exon_number "4"; FPKM "5.4006550389"; frac "0.636263"; conf_lo "4.491266"; conf_hi "6.310044"; cov "31.918684";
Chr1	Cufflinks	exon	2954290	2954507	1000	-	.	gene_id "AT1G09160"; transcript_id "AT1G09160.1"; exon_number "5"; FPKM "5.4006550389"; frac "0.636263"; conf_lo "4.491266"; conf_hi "6.310044"; cov "31.918684";
Chr1	Cufflinks	exon	2954600	2954771	1000	-	.	gene_id "AT1G09160"; transcript_id "AT1G09160.1"; exon_number "6"; FPKM "5.4006550389"; frac "0.636263"; conf_lo "4.491266"; conf_hi "6.310044"; cov "31.918684";
Chr1	Cufflinks	exon	2954850	2955094	1000	-	.	gene_id "AT1G09160"; transcript_id "AT1G09160.1"; exon_number "7"; FPKM "5.4006550389"; frac "0.636263"; conf_lo "4.491266"; conf_hi "6.310044"; cov "31.918684";
Chr1	Cufflinks	exon	2955484	2955667	1000	-	.	gene_id "AT1G09160"; transcript_id "AT1G09160.1"; exon_number "8"; FPKM "5.4006550389"; frac "0.636263"; conf_lo "4.491266"; conf_hi "6.310044"; cov "31.918684";
Chr1	Cufflinks	transcript	2956410	2962472	463	-	.	gene_id "CUFF.7760"; transcript_id "CUFF.7760.1"; FPKM "0.2735906625"; frac "0.465116"; conf_lo "0.127837"; conf_hi "0.419344"; cov "1.616240"; full_read_support "no";
Chr1	Cufflinks	exon	2956410	2957269	463	-	.	gene_id "CUFF.7760"; transcript_id "CUFF.7760.1"; exon_number "1"; FPKM "0.2735906625"; frac "0.465116"; conf_lo "0.127837"; conf_hi "0.419344"; cov "1.616240";
Chr1	Cufflinks	exon	2957371	2957571	463	-	.	gene_id "CUFF.7760"; transcript_id "CUFF.7760.1"; exon_number "2"; FPKM "0.2735906625"; frac "0.465116"; conf_lo "0.127837"; conf_hi "0.419344"; cov "1.616240";
Chr1	Cufflinks	exon	2957667	2957830	463	-	.	gene_id "CUFF.7760"; transcript_id "CUFF.7760.1"; exon_number "3"; FPKM "0.2735906625"; frac "0.465116"; conf_lo "0.127837"; conf_hi "0.419344"; cov "1.616240";
Chr1	Cufflinks	exon	2957969	2958222	463	-	.	gene_id "CUFF.7760"; transcript_id "CUFF.7760.1"; exon_number "4"; FPKM "0.2735906625"; frac "0.465116"; conf_lo "0.127837"; conf_hi "0.419344"; cov "1.616240";
Chr1	Cufflinks	exon	2958484	2958640	463	-	.	gene_id "CUFF.7760"; transcript_id "CUFF.7760.1"; exon_number "5"; FPKM "0.2735906625"; frac "0.465116"; conf_lo "0.127837"; conf_hi "0.419344"; cov "1.616240";
Chr1	Cufflinks	exon	2958846	2958921	463	-	.	gene_id "CUFF.7760"; transcript_id "CUFF.7760.1"; exon_number "6"; FPKM "0.2735906625"; frac "0.465116"; conf_lo "0.127837"; conf_hi "0.419344"; cov "1.616240";
Chr1	Cufflinks	exon	2959016	2959122	463	-	.	gene_id "CUFF.7760"; transcript_id "CUFF.7760.1"; exon_number "7"; FPKM "0.2735906625"; frac "0.465116"; conf_lo "0.127837"; conf_hi "0.419344"; cov "1.616240";
Chr1	Cufflinks	exon	2959303	2959479	463	-	.	gene_id "CUFF.7760"; transcript_id "CUFF.7760.1"; exon_number "8"; FPKM "0.2735906625"; frac "0.465116"; conf_lo "0.127837"; conf_hi "0.419344"; cov "1.616240";
Chr1	Cufflinks	exon	2959592	2959687	463	-	.	gene_id "CUFF.7760"; transcript_id "CUFF.7760.1"; exon_number "9"; FPKM "0.2735906625"; frac "0.465116"; conf_lo "0.127837"; conf_hi "0.419344"; cov "1.616240";
Chr1	Cufflinks	exon	2959827	2959908	463	-	.	gene_id "CUFF.7760"; transcript_id "CUFF.7760.1"; exon_number "10"; FPKM "0.2735906625"; frac "0.465116"; conf_lo "0.127837"; conf_hi "0.419344"; cov "1.616240";
Chr1	Cufflinks	exon	2960014	2960178	463	-	.	gene_id "CUFF.7760"; transcript_id "CUFF.7760.1"; exon_number "11"; FPKM "0.2735906625"; frac "0.465116"; conf_lo "0.127837"; conf_hi "0.419344"; cov "1.616240";
Chr1	Cufflinks	exon	2960310	2960402	463	-	.	gene_id "CUFF.7760"; transcript_id "CUFF.7760.1"; exon_number "12"; FPKM "0.2735906625"; frac "0.465116"; conf_lo "0.127837"; conf_hi "0.419344"; cov "1.616240";
Chr1	Cufflinks	exon	2960511	2960579	463	-	.	gene_id "CUFF.7760"; transcript_id "CUFF.7760.1"; exon_number "13"; FPKM "0.2735906625"; frac "0.465116"; conf_lo "0.127837"; conf_hi "0.419344"; cov "1.616240";
Chr1	Cufflinks	exon	2960666	2960737	463	-	.	gene_id "CUFF.7760"; transcript_id "CUFF.7760.1"; exon_number "14"; FPKM "0.2735906625"; frac "0.465116"; conf_lo "0.127837"; conf_hi "0.419344"; cov "1.616240";
Chr1	Cufflinks	exon	2960821	2961069	463	-	.	gene_id "CUFF.7760"; transcript_id "CUFF.7760.1"; exon_number "15"; FPKM "0.2735906625"; frac "0.465116"; conf_lo "0.127837"; conf_hi "0.419344"; cov "1.616240";
Chr1	Cufflinks	exon	2961206	2961349	463	-	.	gene_id "CUFF.7760"; transcript_id "CUFF.7760.1"; exon_number "16"; FPKM "0.2735906625"; frac "0.465116"; conf_lo "0.127837"; conf_hi "0.419344"; cov "1.616240";
Chr1	Cufflinks	exon	2961592	2961791	463	-	.	gene_id "CUFF.7760"; transcript_id "CUFF.7760.1"; exon_number "17"; FPKM "0.2735906625"; frac "0.465116"; conf_lo "0.127837"; conf_hi "0.419344"; cov "1.616240";
Chr1	Cufflinks	exon	2962081	2962472	463	-	.	gene_id "CUFF.7760"; transcript_id "CUFF.7760.1"; exon_number "18"; FPKM "0.2735906625"; frac "0.465116"; conf_lo "0.127837"; conf_hi "0.419344"; cov "1.616240";
Chr1	Cufflinks	transcript	2956589	2962207	1	-	.	gene_id "CUFF.7760"; transcript_id "AT1G09170.1"; FPKM "0.0000000000"; frac "0.000000"; conf_lo "0.000000"; conf_hi "0.035746"; cov "0.000000"; full_read_support "no";
Chr1	Cufflinks	exon	2956589	2956724	1	-	.	gene_id "CUFF.7760"; transcript_id "AT1G09170.1"; exon_number "1"; FPKM "0.0000000000"; frac "0.000000"; conf_lo "0.000000"; conf_hi "0.035746"; cov "0.000000";
Chr1	Cufflinks	exon	2956806	2957269	1	-	.	gene_id "CUFF.7760"; transcript_id "AT1G09170.1"; exon_number "2"; FPKM "0.0000000000"; frac "0.000000"; conf_lo "0.000000"; conf_hi "0.035746"; cov "0.000000";
Chr1	Cufflinks	exon	2957371	2957571	1	-	.	gene_id "CUFF.7760"; transcript_id "AT1G09170.1"; exon_number "3"; FPKM "0.0000000000"; frac "0.000000"; conf_lo "0.000000"; conf_hi "0.035746"; cov "0.000000";
Chr1	Cufflinks	exon	2957667	2957830	1	-	.	gene_id "CUFF.7760"; transcript_id "AT1G09170.1"; exon_number "4"; FPKM "0.0000000000"; frac "0.000000"; conf_lo "0.000000"; conf_hi "0.035746"; cov "0.000000";
Chr1	Cufflinks	exon	2957969	2958222	1	-	.	gene_id "CUFF.7760"; transcript_id "AT1G09170.1"; exon_number "5"; FPKM "0.0000000000"; frac "0.000000"; conf_lo "0.000000"; conf_hi "0.035746"; cov "0.000000";
Chr1	Cufflinks	exon	2958484	2958640	1	-	.	gene_id "CUFF.7760"; transcript_id "AT1G09170.1"; exon_number "6"; FPKM "0.0000000000"; frac "0.000000"; conf_lo "0.000000"; conf_hi "0.035746"; cov "0.000000";
Chr1	Cufflinks	exon	2958846	2958921	1	-	.	gene_id "CUFF.7760"; transcript_id "AT1G09170.1"; exon_number "7"; FPKM "0.0000000000"; frac "0.000000"; conf_lo "0.000000"; conf_hi "0.035746"; cov "0.000000";
Chr1	Cufflinks	exon	2959016	2959122	1	-	.	gene_id "CUFF.7760"; transcript_id "AT1G09170.1"; exon_number "8"; FPKM "0.0000000000"; frac "0.000000"; conf_lo "0.000000"; conf_hi "0.035746"; cov "0.000000";
Chr1	Cufflinks	exon	2959303	2959479	1	-	.	gene_id "CUFF.7760"; transcript_id "AT1G09170.1"; exon_number "9"; FPKM "0.0000000000"; frac "0.000000"; conf_lo "0.000000"; conf_hi "0.035746"; cov "0.000000";
Chr1	Cufflinks	exon	2959592	2959687	1	-	.	gene_id "CUFF.7760"; transcript_id "AT1G09170.1"; exon_number "10"; FPKM "0.0000000000"; frac "0.000000"; conf_lo "0.000000"; conf_hi "0.035746"; cov "0.000000";
Chr1	Cufflinks	exon	2959827	2959908	1	-	.	gene_id "CUFF.7760"; transcript_id "AT1G09170.1"; exon_number "11"; FPKM "0.0000000000"; frac "0.000000"; conf_lo "0.000000"; conf_hi "0.035746"; cov "0.000000";
Chr1	Cufflinks	exon	2960014	2960178	1	-	.	gene_id "CUFF.7760"; transcript_id "AT1G09170.1"; exon_number "12"; FPKM "0.0000000000"; frac "0.000000"; conf_lo "0.000000"; conf_hi "0.035746"; cov "0.000000";
Chr1	Cufflinks	exon	2960310	2960402	1	-	.	gene_id "CUFF.7760"; transcript_id "AT1G09170.1"; exon_number "13"; FPKM "0.0000000000"; frac "0.000000"; conf_lo "0.000000"; conf_hi "0.035746"; cov "0.000000";
Chr1	Cufflinks	exon	2960511	2960579	1	-	.	gene_id "CUFF.7760"; transcript_id "AT1G09170.1"; exon_number "14"; FPKM "0.0000000000"; frac "0.000000"; conf_lo "0.000000"; conf_hi "0.035746"; cov "0.000000";
Chr1	Cufflinks	exon	2960666	2960737	1	-	.	gene_id "CUFF.7760"; transcript_id "AT1G09170.1"; exon_number "15"; FPKM "0.0000000000"; frac "0.000000"; conf_lo "0.000000"; conf_hi "0.035746"; cov "0.000000";
Chr1	Cufflinks	exon	2960821	2961069	1	-	.	gene_id "CUFF.7760"; transcript_id "AT1G09170.1"; exon_number "16"; FPKM "0.0000000000"; frac "0.000000"; conf_lo "0.000000"; conf_hi "0.035746"; cov "0.000000";
Chr1	Cufflinks	exon	2961206	2961349	1	-	.	gene_id "CUFF.7760"; transcript_id "AT1G09170.1"; exon_number "17"; FPKM "0.0000000000"; frac "0.000000"; conf_lo "0.000000"; conf_hi "0.035746"; cov "0.000000";
Chr1	Cufflinks	exon	2961592	2961791	1	-	.	gene_id "CUFF.7760"; transcript_id "AT1G09170.1"; exon_number "18"; FPKM "0.0000000000"; frac "0.000000"; conf_lo "0.000000"; conf_hi "0.035746"; cov "0.000000";
Chr1	Cufflinks	exon	2962081	2962207	1	-	.	gene_id "CUFF.7760"; transcript_id "AT1G09170.1"; exon_number "19"; FPKM "0.0000000000"; frac "0.000000"; conf_lo "0.000000"; conf_hi "0.035746"; cov "0.000000";
Chr1	Cufflinks	transcript	2958782	2962472	1000	-	.	gene_id "CUFF.7760"; transcript_id "CUFF.7760.3"; FPKM "0.5908043301"; frac "0.534884"; conf_lo "0.301031"; conf_hi "0.880578"; cov "3.490184"; full_read_support "no";
Chr1	Cufflinks	exon	2958782	2958921	1000	-	.	gene_id "CUFF.7760"; transcript_id "CUFF.7760.3"; exon_number "1"; FPKM "0.5908043301"; frac "0.534884"; conf_lo "0.301031"; conf_hi "0.880578"; cov "3.490184";
Chr1	Cufflinks	exon	2959016	2959122	1000	-	.	gene_id "CUFF.7760"; transcript_id "CUFF.7760.3"; exon_number "2"; FPKM "0.5908043301"; frac "0.534884"; conf_lo "0.301031"; conf_hi "0.880578"; cov "3.490184";
Chr1	Cufflinks	exon	2959303	2959479	1000	-	.	gene_id "CUFF.7760"; transcript_id "CUFF.7760.3"; exon_number "3"; FPKM "0.5908043301"; frac "0.534884"; conf_lo "0.301031"; conf_hi "0.880578"; cov "3.490184";
Chr1	Cufflinks	exon	2959592	2959687	1000	-	.	gene_id "CUFF.7760"; transcript_id "CUFF.7760.3"; exon_number "4"; FPKM "0.5908043301"; frac "0.534884"; conf_lo "0.301031"; conf_hi "0.880578"; cov "3.490184";
Chr1	Cufflinks	exon	2959827	2959908	1000	-	.	gene_id "CUFF.7760"; transcript_id "CUFF.7760.3"; exon_number "5"; FPKM "0.5908043301"; frac "0.534884"; conf_lo "0.301031"; conf_hi "0.880578"; cov "3.490184";
Chr1	Cufflinks	exon	2960014	2960180	1000	-	.	gene_id "CUFF.7760"; transcript_id "CUFF.7760.3"; exon_number "6"; FPKM "0.5908043301"; frac "0.534884"; conf_lo "0.301031"; conf_hi "0.880578"; cov "3.490184";
Chr1	Cufflinks	exon	2960312	2960402	1000	-	.	gene_id "CUFF.7760"; transcript_id "CUFF.7760.3"; exon_number "7"; FPKM "0.5908043301"; frac "0.534884"; conf_lo "0.301031"; conf_hi "0.880578"; cov "3.490184";
Chr1	Cufflinks	exon	2960511	2960579	1000	-	.	gene_id "CUFF.7760"; transcript_id "CUFF.7760.3"; exon_number "8"; FPKM "0.5908043301"; frac "0.534884"; conf_lo "0.301031"; conf_hi "0.880578"; cov "3.490184";
Chr1	Cufflinks	exon	2960666	2960737	1000	-	.	gene_id "CUFF.7760"; transcript_id "CUFF.7760.3"; exon_number "9"; FPKM "0.5908043301"; frac "0.534884"; conf_lo "0.301031"; conf_hi "0.880578"; cov "3.490184";
Chr1	Cufflinks	exon	2960821	2961069	1000	-	.	gene_id "CUFF.7760"; transcript_id "CUFF.7760.3"; exon_number "10"; FPKM "0.5908043301"; frac "0.534884"; conf_lo "0.301031"; conf_hi "0.880578"; cov "3.490184";
Chr1	Cufflinks	exon	2961206	2961349	1000	-	.	gene_id "CUFF.7760"; transcript_id "CUFF.7760.3"; exon_number "11"; FPKM "0.5908043301"; frac "0.534884"; conf_lo "0.301031"; conf_hi "0.880578"; cov "3.490184";
Chr1	Cufflinks	exon	2961592	2961791	1000	-	.	gene_id "CUFF.7760"; transcript_id "CUFF.7760.3"; exon_number "12"; FPKM "0.5908043301"; frac "0.534884"; conf_lo "0.301031"; conf_hi "0.880578"; cov "3.490184";
Chr1	Cufflinks	exon	2962081	2962472	1000	-	.	gene_id "CUFF.7760"; transcript_id "CUFF.7760.3"; exon_number "13"; FPKM "0.5908043301"; frac "0.534884"; conf_lo "0.301031"; conf_hi "0.880578"; cov "3.490184";
Chr1	Cufflinks	transcript	2964152	2964604	1	+	.	gene_id "AT1G09176"; transcript_id "AT1G09176.1"; FPKM "0.0000000000"; frac "0.000000"; conf_lo "0.000000"; conf_hi "0.000000"; cov "0.000000"; full_read_support "no";
Chr1	Cufflinks	exon	2964152	2964604	1	+	.	gene_id "AT1G09176"; transcript_id "AT1G09176.1"; exon_number "1"; FPKM "0.0000000000"; frac "0.000000"; conf_lo "0.000000"; conf_hi "0.000000"; cov "0.000000";
Chr1	Cufflinks	transcript	2965023	2965972	1000	+	.	gene_id "AT1G09180"; transcript_id "AT1G09180.1"; FPKM "0.1872027661"; frac "1.000000"; conf_lo "0.000000"; conf_hi "0.452317"; cov "1.107253"; full_read_support "no";
Chr1	Cufflinks	exon	2965023	2965275	1000	+	.	gene_id "AT1G09180"; transcript_id "AT1G09180.1"; exon_number "1"; FPKM "0.1872027661"; frac "1.000000"; conf_lo "0.000000"; conf_hi "0.452317"; cov "1.107253";
Chr1	Cufflinks	exon	2965384	2965515	1000	+	.	gene_id "AT1G09180"; transcript_id "AT1G09180.1"; exon_number "2"; FPKM "0.1872027661"; frac "1.000000"; conf_lo "0.000000"; conf_hi "0.452317"; cov "1.107253";
Chr1	Cufflinks	exon	2965621	2965972	1000	+	.	gene_id "AT1G09180"; transcript_id "AT1G09180.1"; exon_number "3"; FPKM "0.1872027661"; frac "1.000000"; conf_lo "0.000000"; conf_hi "0.452317"; cov "1.107253";
Chr1	Cufflinks	transcript	2966120	2967718	1000	-	.	gene_id "AT1G09190"; transcript_id "AT1G09190.1"; FPKM "2.6735472914"; frac "1.000000"; conf_lo "2.048083"; conf_hi "3.299012"; cov "15.811876"; full_read_support "yes";
Chr1	Cufflinks	exon	2966120	2967718	1000	-	.	gene_id "AT1G09190"; transcript_id "AT1G09190.1"; exon_number "1"; FPKM "2.6735472914"; frac "1.000000"; conf_lo "2.048083"; conf_hi "3.299012"; cov "15.811876";
Chr1	Cufflinks	transcript	2967940	2971498	1	-	.	gene_id "CUFF.7761"; transcript_id "AT1G09195.2"; FPKM "0.0000000000"; frac "0.000000"; conf_lo "0.000000"; conf_hi "0.054956"; cov "0.000000"; full_read_support "no";
Chr1	Cufflinks	exon	2967940	2968254	1	-	.	gene_id "CUFF.7761"; transcript_id "AT1G09195.2"; exon_number "1"; FPKM "0.0000000000"; frac "0.000000"; conf_lo "0.000000"; conf_hi "0.054956"; cov "0.000000";
Chr1	Cufflinks	exon	2968380	2968403	1	-	.	gene_id "CUFF.7761"; transcript_id "AT1G09195.2"; exon_number "2"; FPKM "0.0000000000"; frac "0.000000"; conf_lo "0.000000"; conf_hi "0.054956"; cov "0.000000";
Chr1	Cufflinks	exon	2968475	2968536	1	-	.	gene_id "CUFF.7761"; transcript_id "AT1G09195.2"; exon_number "3"; FPKM "0.0000000000"; frac "0.000000"; conf_lo "0.000000"; conf_hi "0.054956"; cov "0.000000";
Chr1	Cufflinks	exon	2968970	2969077	1	-	.	gene_id "CUFF.7761"; transcript_id "AT1G09195.2"; exon_number "4"; FPKM "0.0000000000"; frac "0.000000"; conf_lo "0.000000"; conf_hi "0.054956"; cov "0.000000";
Chr1	Cufflinks	exon	2969375	2969494	1	-	.	gene_id "CUFF.7761"; transcript_id "AT1G09195.2"; exon_number "5"; FPKM "0.0000000000"; frac "0.000000"; conf_lo "0.000000"; conf_hi "0.054956"; cov "0.000000";
Chr1	Cufflinks	exon	2969575	2969655	1	-	.	gene_id "CUFF.7761"; transcript_id "AT1G09195.2"; exon_number "6"; FPKM "0.0000000000"; frac "0.000000"; conf_lo "0.000000"; conf_hi "0.054956"; cov "0.000000";
Chr1	Cufflinks	exon	2969763	2969804	1	-	.	gene_id "CUFF.7761"; transcript_id "AT1G09195.2"; exon_number "7"; FPKM "0.0000000000"; frac "0.000000"; conf_lo "0.000000"; conf_hi "0.054956"; cov "0.000000";
Chr1	Cufflinks	exon	2969982	2970134	1	-	.	gene_id "CUFF.7761"; transcript_id "AT1G09195.2"; exon_number "8"; FPKM "0.0000000000"; frac "0.000000"; conf_lo "0.000000"; conf_hi "0.054956"; cov "0.000000";
Chr1	Cufflinks	exon	2970363	2971498	1	-	.	gene_id "CUFF.7761"; transcript_id "AT1G09195.2"; exon_number "9"; FPKM "0.0000000000"; frac "0.000000"; conf_lo "0.000000"; conf_hi "0.054956"; cov "0.000000";
Chr1	Cufflinks	transcript	2967940	2971457	1	-	.	gene_id "CUFF.7761"; transcript_id "AT1G09195.1"; FPKM "0.0000000000"; frac "0.000000"; conf_lo "0.000000"; conf_hi "0.067633"; cov "0.000000"; full_read_support "no";
Chr1	Cufflinks	exon	2967940	2968199	1	-	.	gene_id "CUFF.7761"; transcript_id "AT1G09195.1"; exon_number "1"; FPKM "0.0000000000"; frac "0.000000"; conf_lo "0.000000"; conf_hi "0.067633"; cov "0.000000";
Chr1	Cufflinks	exon	2968380	2968403	1	-	.	gene_id "CUFF.7761"; transcript_id "AT1G09195.1"; exon_number "2"; FPKM "0.0000000000"; frac "0.000000"; conf_lo "0.000000"; conf_hi "0.067633"; cov "0.000000";
Chr1	Cufflinks	exon	2968475	2968536	1	-	.	gene_id "CUFF.7761"; transcript_id "AT1G09195.1"; exon_number "3"; FPKM "0.0000000000"; frac "0.000000"; conf_lo "0.000000"; conf_hi "0.067633"; cov "0.000000";
Chr1	Cufflinks	exon	2968653	2968758	1	-	.	gene_id "CUFF.7761"; transcript_id "AT1G09195.1"; exon_number "4"; FPKM "0.0000000000"; frac "0.000000"; conf_lo "0.000000"; conf_hi "0.067633"; cov "0.000000";
Chr1	Cufflinks	exon	2968970	2969077	1	-	.	gene_id "CUFF.7761"; transcript_id "AT1G09195.1"; exon_number "5"; FPKM "0.0000000000"; frac "0.000000"; conf_lo "0.000000"; conf_hi "0.067633"; cov "0.000000";
Chr1	Cufflinks	exon	2969375	2969494	1	-	.	gene_id "CUFF.7761"; transcript_id "AT1G09195.1"; exon_number "6"; FPKM "0.0000000000"; frac "0.000000"; conf_lo "0.000000"; conf_hi "0.067633"; cov "0.000000";
Chr1	Cufflinks	exon	2969575	2969655	1	-	.	gene_id "CUFF.7761"; transcript_id "AT1G09195.1"; exon_number "7"; FPKM "0.0000000000"; frac "0.000000"; conf_lo "0.000000"; conf_hi "0.067633"; cov "0.000000";
Chr1	Cufflinks	exon	2969763	2969804	1	-	.	gene_id "CUFF.7761"; transcript_id "AT1G09195.1"; exon_number "8"; FPKM "0.0000000000"; frac "0.000000"; conf_lo "0.000000"; conf_hi "0.067633"; cov "0.000000";
Chr1	Cufflinks	exon	2969982	2970134	1	-	.	gene_id "CUFF.7761"; transcript_id "AT1G09195.1"; exon_number "9"; FPKM "0.0000000000"; frac "0.000000"; conf_lo "0.000000"; conf_hi "0.067633"; cov "0.000000";
Chr1	Cufflinks	exon	2970363	2970721	1	-	.	gene_id "CUFF.7761"; transcript_id "AT1G09195.1"; exon_number "10"; FPKM "0.0000000000"; frac "0.000000"; conf_lo "0.000000"; conf_hi "0.067633"; cov "0.000000";
Chr1	Cufflinks	exon	2971078	2971457	1	-	.	gene_id "CUFF.7761"; transcript_id "AT1G09195.1"; exon_number "11"; FPKM "0.0000000000"; frac "0.000000"; conf_lo "0.000000"; conf_hi "0.067633"; cov "0.000000";
Chr1	Cufflinks	transcript	2971593	2972199	1000	-	.	gene_id "CUFF.7761"; transcript_id "AT1G09200.1"; FPKM "145.3046953959"; frac "1.000000"; conf_lo "134.867572"; conf_hi "155.741818"; cov "858.383828"; full_read_support "yes";
Chr1	Cufflinks	exon	2971593	2972199	1000	-	.	gene_id "CUFF.7761"; transcript_id "AT1G09200.1"; exon_number "1"; FPKM "145.3046953959"; frac "1.000000"; conf_lo "134.867572"; conf_hi "155.741818"; cov "858.383828";
Chr1	Cufflinks	transcript	2972842	2976750	1000	-	.	gene_id "CUFF.7762"; transcript_id "AT1G09210.1"; FPKM "56.9753339423"; frac "1.000000"; conf_lo "53.351792"; conf_hi "60.598876"; cov "336.650642"; full_read_support "yes";
Chr1	Cufflinks	exon	2972842	2973228	1000	-	.	gene_id "CUFF.7762"; transcript_id "AT1G09210.1"; exon_number "1"; FPKM "56.9753339423"; frac "1.000000"; conf_lo "53.351792"; conf_hi "60.598876"; cov "336.650642";
Chr1	Cufflinks	exon	2973326	2973442	1000	-	.	gene_id "CUFF.7762"; transcript_id "AT1G09210.1"; exon_number "2"; FPKM "56.9753339423"; frac "1.000000"; conf_lo "53.351792"; conf_hi "60.598876"; cov "336.650642";
Chr1	Cufflinks	exon	2973527	2973556	1000	-	.	gene_id "CUFF.7762"; transcript_id "AT1G09210.1"; exon_number "3"; FPKM "56.9753339423"; frac "1.000000"; conf_lo "53.351792"; conf_hi "60.598876"; cov "336.650642";
Chr1	Cufflinks	exon	2973718	2973765	1000	-	.	gene_id "CUFF.7762"; transcript_id "AT1G09210.1"; exon_number "4"; FPKM "56.9753339423"; frac "1.000000"; conf_lo "53.351792"; conf_hi "60.598876"; cov "336.650642";
Chr1	Cufflinks	exon	2973859	2973954	1000	-	.	gene_id "CUFF.7762"; transcript_id "AT1G09210.1"; exon_number "5"; FPKM "56.9753339423"; frac "1.000000"; conf_lo "53.351792"; conf_hi "60.598876"; cov "336.650642";
Chr1	Cufflinks	exon	2974040	2974107	1000	-	.	gene_id "CUFF.7762"; transcript_id "AT1G09210.1"; exon_number "6"; FPKM "56.9753339423"; frac "1.000000"; conf_lo "53.351792"; conf_hi "60.598876"; cov "336.650642";
Chr1	Cufflinks	exon	2974615	2974672	1000	-	.	gene_id "CUFF.7762"; transcript_id "AT1G09210.1"; exon_number "7"; FPKM "56.9753339423"; frac "1.000000"; conf_lo "53.351792"; conf_hi "60.598876"; cov "336.650642";
Chr1	Cufflinks	exon	2974755	2974841	1000	-	.	gene_id "CUFF.7762"; transcript_id "AT1G09210.1"; exon_number "8"; FPKM "56.9753339423"; frac "1.000000"; conf_lo "53.351792"; conf_hi "60.598876"; cov "336.650642";
Chr1	Cufflinks	exon	2974928	2975032	1000	-	.	gene_id "CUFF.7762"; transcript_id "AT1G09210.1"; exon_number "9"; FPKM "56.9753339423"; frac "1.000000"; conf_lo "53.351792"; conf_hi "60.598876"; cov "336.650642";
Chr1	Cufflinks	exon	2975206	2975464	1000	-	.	gene_id "CUFF.7762"; transcript_id "AT1G09210.1"; exon_number "10"; FPKM "56.9753339423"; frac "1.000000"; conf_lo "53.351792"; conf_hi "60.598876"; cov "336.650642";
Chr1	Cufflinks	exon	2975562	2975754	1000	-	.	gene_id "CUFF.7762"; transcript_id "AT1G09210.1"; exon_number "11"; FPKM "56.9753339423"; frac "1.000000"; conf_lo "53.351792"; conf_hi "60.598876"; cov "336.650642";
Chr1	Cufflinks	exon	2975849	2975956	1000	-	.	gene_id "CUFF.7762"; transcript_id "AT1G09210.1"; exon_number "12"; FPKM "56.9753339423"; frac "1.000000"; conf_lo "53.351792"; conf_hi "60.598876"; cov "336.650642";
Chr1	Cufflinks	exon	2976562	2976750	1000	-	.	gene_id "CUFF.7762"; transcript_id "AT1G09210.1"; exon_number "13"; FPKM "56.9753339423"; frac "1.000000"; conf_lo "53.351792"; conf_hi "60.598876"; cov "336.650642";
Chr1	Cufflinks	transcript	2977720	2982624	366	-	.	gene_id "CUFF.7763"; transcript_id "CUFF.7763.1"; FPKM "0.5783738024"; frac "0.306647"; conf_lo "0.351412"; conf_hi "0.805336"; cov "3.417530"; full_read_support "yes";
Chr1	Cufflinks	exon	2977720	2979723	366	-	.	gene_id "CUFF.7763"; transcript_id "CUFF.7763.1"; exon_number "1"; FPKM "0.5783738024"; frac "0.306647"; conf_lo "0.351412"; conf_hi "0.805336"; cov "3.417530";
Chr1	Cufflinks	exon	2979877	2979942	366	-	.	gene_id "CUFF.7763"; transcript_id "CUFF.7763.1"; exon_number "2"; FPKM "0.5783738024"; frac "0.306647"; conf_lo "0.351412"; conf_hi "0.805336"; cov "3.417530";
Chr1	Cufflinks	exon	2980022	2980080	366	-	.	gene_id "CUFF.7763"; transcript_id "CUFF.7763.1"; exon_number "3"; FPKM "0.5783738024"; frac "0.306647"; conf_lo "0.351412"; conf_hi "0.805336"; cov "3.417530";
Chr1	Cufflinks	exon	2980211	2980311	366	-	.	gene_id "CUFF.7763"; transcript_id "CUFF.7763.1"; exon_number "4"; FPKM "0.5783738024"; frac "0.306647"; conf_lo "0.351412"; conf_hi "0.805336"; cov "3.417530";
Chr1	Cufflinks	exon	2980618	2980778	366	-	.	gene_id "CUFF.7763"; transcript_id "CUFF.7763.1"; exon_number "5"; FPKM "0.5783738024"; frac "0.306647"; conf_lo "0.351412"; conf_hi "0.805336"; cov "3.417530";
Chr1	Cufflinks	exon	2980851	2981012	366	-	.	gene_id "CUFF.7763"; transcript_id "CUFF.7763.1"; exon_number "6"; FPKM "0.5783738024"; frac "0.306647"; conf_lo "0.351412"; conf_hi "0.805336"; cov "3.417530";
Chr1	Cufflinks	exon	2981258	2981622	366	-	.	gene_id "CUFF.7763"; transcript_id "CUFF.7763.1"; exon_number "7"; FPKM "0.5783738024"; frac "0.306647"; conf_lo "0.351412"; conf_hi "0.805336"; cov "3.417530";
Chr1	Cufflinks	exon	2981778	2981987	366	-	.	gene_id "CUFF.7763"; transcript_id "CUFF.7763.1"; exon_number "8"; FPKM "0.5783738024"; frac "0.306647"; conf_lo "0.351412"; conf_hi "0.805336"; cov "3.417530";
Chr1	Cufflinks	exon	2982090	2982161	366	-	.	gene_id "CUFF.7763"; transcript_id "CUFF.7763.1"; exon_number "9"; FPKM "0.5783738024"; frac "0.306647"; conf_lo "0.351412"; conf_hi "0.805336"; cov "3.417530";
Chr1	Cufflinks	exon	2982376	2982624	366	-	.	gene_id "CUFF.7763"; transcript_id "CUFF.7763.1"; exon_number "10"; FPKM "0.5783738024"; frac "0.306647"; conf_lo "0.351412"; conf_hi "0.805336"; cov "3.417530";
Chr1	Cufflinks	transcript	2977720	2982624	433	-	.	gene_id "CUFF.7763"; transcript_id "CUFF.7763.2"; FPKM "0.6855909623"; frac "0.355672"; conf_lo "0.427705"; conf_hi "0.943477"; cov "4.051061"; full_read_support "yes";
Chr1	Cufflinks	exon	2977720	2979723	433	-	.	gene_id "CUFF.7763"; transcript_id "CUFF.7763.2"; exon_number "1"; FPKM "0.6855909623"; frac "0.355672"; conf_lo "0.427705"; conf_hi "0.943477"; cov "4.051061";
Chr1	Cufflinks	exon	2979877	2979942	433	-	.	gene_id "CUFF.7763"; transcript_id "CUFF.7763.2"; exon_number "2"; FPKM "0.6855909623"; frac "0.355672"; conf_lo "0.427705"; conf_hi "0.943477"; cov "4.051061";
Chr1	Cufflinks	exon	2980022	2980080	433	-	.	gene_id "CUFF.7763"; transcript_id "CUFF.7763.2"; exon_number "3"; FPKM "0.6855909623"; frac "0.355672"; conf_lo "0.427705"; conf_hi "0.943477"; cov "4.051061";
Chr1	Cufflinks	exon	2980211	2980298	433	-	.	gene_id "CUFF.7763"; transcript_id "CUFF.7763.2"; exon_number "4"; FPKM "0.6855909623"; frac "0.355672"; conf_lo "0.427705"; conf_hi "0.943477"; cov "4.051061";
Chr1	Cufflinks	exon	2980605	2981012	433	-	.	gene_id "CUFF.7763"; transcript_id "CUFF.7763.2"; exon_number "5"; FPKM "0.6855909623"; frac "0.355672"; conf_lo "0.427705"; conf_hi "0.943477"; cov "4.051061";
Chr1	Cufflinks	exon	2981258	2981398	433	-	.	gene_id "CUFF.7763"; transcript_id "CUFF.7763.2"; exon_number "6"; FPKM "0.6855909623"; frac "0.355672"; conf_lo "0.427705"; conf_hi "0.943477"; cov "4.051061";
Chr1	Cufflinks	exon	2981541	2981622	433	-	.	gene_id "CUFF.7763"; transcript_id "CUFF.7763.2"; exon_number "7"; FPKM "0.6855909623"; frac "0.355672"; conf_lo "0.427705"; conf_hi "0.943477"; cov "4.051061";
Chr1	Cufflinks	exon	2981778	2981987	433	-	.	gene_id "CUFF.7763"; transcript_id "CUFF.7763.2"; exon_number "8"; FPKM "0.6855909623"; frac "0.355672"; conf_lo "0.427705"; conf_hi "0.943477"; cov "4.051061";
Chr1	Cufflinks	exon	2982090	2982161	433	-	.	gene_id "CUFF.7763"; transcript_id "CUFF.7763.2"; exon_number "9"; FPKM "0.6855909623"; frac "0.355672"; conf_lo "0.427705"; conf_hi "0.943477"; cov "4.051061";
Chr1	Cufflinks	exon	2982376	2982624	433	-	.	gene_id "CUFF.7763"; transcript_id "CUFF.7763.2"; exon_number "10"; FPKM "0.6855909623"; frac "0.355672"; conf_lo "0.427705"; conf_hi "0.943477"; cov "4.051061";
Chr1	Cufflinks	transcript	2977792	2979466	1	-	.	gene_id "CUFF.7763"; transcript_id "AT1G09220.1"; FPKM "0.0000000000"; frac "0.000000"; conf_lo "0.000000"; conf_hi "0.068547"; cov "0.000000"; full_read_support "yes";
Chr1	Cufflinks	exon	2977792	2979466	1	-	.	gene_id "CUFF.7763"; transcript_id "AT1G09220.1"; exon_number "1"; FPKM "0.0000000000"; frac "0.000000"; conf_lo "0.000000"; conf_hi "0.068547"; cov "0.000000";
Chr1	Cufflinks	transcript	2979520	2982624	1000	-	.	gene_id "CUFF.7763"; transcript_id "AT1G09230.1"; FPKM "1.5797339960"; frac "0.337681"; conf_lo "0.963337"; conf_hi "2.196131"; cov "9.334428"; full_read_support "yes";
Chr1	Cufflinks	exon	2979520	2979723	1000	-	.	gene_id "CUFF.7763"; transcript_id "AT1G09230.1"; exon_number "1"; FPKM "1.5797339960"; frac "0.337681"; conf_lo "0.963337"; conf_hi "2.196131"; cov "9.334428";
Chr1	Cufflinks	exon	2979877	2979942	1000	-	.	gene_id "CUFF.7763"; transcript_id "AT1G09230.1"; exon_number "2"; FPKM "1.5797339960"; frac "0.337681"; conf_lo "0.963337"; conf_hi "2.196131"; cov "9.334428";
Chr1	Cufflinks	exon	2980022	2980080	1000	-	.	gene_id "CUFF.7763"; transcript_id "AT1G09230.1"; exon_number "3"; FPKM "1.5797339960"; frac "0.337681"; conf_lo "0.963337"; conf_hi "2.196131"; cov "9.334428";
Chr1	Cufflinks	exon	2980211	2980298	1000	-	.	gene_id "CUFF.7763"; transcript_id "AT1G09230.1"; exon_number "4"; FPKM "1.5797339960"; frac "0.337681"; conf_lo "0.963337"; conf_hi "2.196131"; cov "9.334428";
Chr1	Cufflinks	exon	2980605	2980778	1000	-	.	gene_id "CUFF.7763"; transcript_id "AT1G09230.1"; exon_number "5"; FPKM "1.5797339960"; frac "0.337681"; conf_lo "0.963337"; conf_hi "2.196131"; cov "9.334428";
Chr1	Cufflinks	exon	2980851	2981012	1000	-	.	gene_id "CUFF.7763"; transcript_id "AT1G09230.1"; exon_number "6"; FPKM "1.5797339960"; frac "0.337681"; conf_lo "0.963337"; conf_hi "2.196131"; cov "9.334428";
Chr1	Cufflinks	exon	2981258	2981398	1000	-	.	gene_id "CUFF.7763"; transcript_id "AT1G09230.1"; exon_number "7"; FPKM "1.5797339960"; frac "0.337681"; conf_lo "0.963337"; conf_hi "2.196131"; cov "9.334428";
Chr1	Cufflinks	exon	2981541	2981622	1000	-	.	gene_id "CUFF.7763"; transcript_id "AT1G09230.1"; exon_number "8"; FPKM "1.5797339960"; frac "0.337681"; conf_lo "0.963337"; conf_hi "2.196131"; cov "9.334428";
Chr1	Cufflinks	exon	2981778	2981987	1000	-	.	gene_id "CUFF.7763"; transcript_id "AT1G09230.1"; exon_number "9"; FPKM "1.5797339960"; frac "0.337681"; conf_lo "0.963337"; conf_hi "2.196131"; cov "9.334428";
Chr1	Cufflinks	exon	2982090	2982161	1000	-	.	gene_id "CUFF.7763"; transcript_id "AT1G09230.1"; exon_number "10"; FPKM "1.5797339960"; frac "0.337681"; conf_lo "0.963337"; conf_hi "2.196131"; cov "9.334428";
Chr1	Cufflinks	exon	2982376	2982624	1000	-	.	gene_id "CUFF.7763"; transcript_id "AT1G09230.1"; exon_number "11"; FPKM "1.5797339960"; frac "0.337681"; conf_lo "0.963337"; conf_hi "2.196131"; cov "9.334428";
Chr1	Cufflinks	transcript	2984881	2986130	1000	+	.	gene_id "AT1G09240"; transcript_id "AT1G09240.1"; FPKM "2.5964303878"; frac "1.000000"; conf_lo "1.881558"; conf_hi "3.311303"; cov "15.312620"; full_read_support "yes";
Chr1	Cufflinks	exon	2984881	2986130	1000	+	.	gene_id "AT1G09240"; transcript_id "AT1G09240.1"; exon_number "1"; FPKM "2.5964303878"; frac "1.000000"; conf_lo "1.881558"; conf_hi "3.311303"; cov "15.312620";
Chr1	Cufflinks	transcript	2986939	2987393	1	-	.	gene_id "AT1G09245"; transcript_id "AT1G09245.1"; FPKM "0.0000000000"; frac "0.000000"; conf_lo "0.000000"; conf_hi "0.000000"; cov "0.000000"; full_read_support "no";
Chr1	Cufflinks	exon	2986939	2987393	1	-	.	gene_id "AT1G09245"; transcript_id "AT1G09245.1"; exon_number "1"; FPKM "0.0000000000"; frac "0.000000"; conf_lo "0.000000"; conf_hi "0.000000"; cov "0.000000";
Chr1	Cufflinks	transcript	2989378	2990357	1000	+	.	gene_id "CUFF.7764"; transcript_id "AT1G09250.1"; FPKM "15.8836408502"; frac "0.798026"; conf_lo "13.593420"; conf_hi "18.173861"; cov "93.825772"; full_read_support "yes";
Chr1	Cufflinks	exon	2989378	2990357	1000	+	.	gene_id "CUFF.7764"; transcript_id "AT1G09250.1"; exon_number "1"; FPKM "15.8836408502"; frac "0.798026"; conf_lo "13.593420"; conf_hi "18.173861"; cov "93.825772";
Chr1	Cufflinks	transcript	2989378	3195491	587	+	.	gene_id "CUFF.7764"; transcript_id "CUFF.7764.2"; FPKM "9.3368575515"; frac "0.201974"; conf_lo "6.290349"; conf_hi "12.383366"; cov "55.153467"; full_read_support "yes";
Chr1	Cufflinks	exon	2989378	2989898	587	+	.	gene_id "CUFF.7764"; transcript_id "CUFF.7764.2"; exon_number "1"; FPKM "9.3368575515"; frac "0.201974"; conf_lo "6.290349"; conf_hi "12.383366"; cov "55.153467";
Chr1	Cufflinks	exon	3195480	3195491	587	+	.	gene_id "CUFF.7764"; transcript_id "CUFF.7764.2"; exon_number "2"; FPKM "9.3368575515"; frac "0.201974"; conf_lo "6.290349"; conf_hi "12.383366"; cov "55.153467";
Chr1	Cufflinks	transcript	2993404	2993820	1	+	.	gene_id "AT1G09260"; transcript_id "AT1G09260.1"; FPKM "0.0000000000"; frac "0.000000"; conf_lo "0.000000"; conf_hi "0.000000"; cov "0.000000"; full_read_support "no";
Chr1	Cufflinks	exon	2993404	2993820	1	+	.	gene_id "AT1G09260"; transcript_id "AT1G09260.1"; exon_number "1"; FPKM "0.0000000000"; frac "0.000000"; conf_lo "0.000000"; conf_hi "0.000000"; cov "0.000000";
Chr1	Cufflinks	transcript	2994369	2998222	1000	+	.	gene_id "CUFF.7765"; transcript_id "AT1G09270.1"; FPKM "22.7756639282"; frac "0.780960"; conf_lo "20.958150"; conf_hi "24.593178"; cov "134.584321"; full_read_support "yes";
Chr1	Cufflinks	exon	2994369	2994736	1000	+	.	gene_id "CUFF.7765"; transcript_id "AT1G09270.1"; exon_number "1"; FPKM "22.7756639282"; frac "0.780960"; conf_lo "20.958150"; conf_hi "24.593178"; cov "134.584321";
Chr1	Cufflinks	exon	2995147	2995243	1000	+	.	gene_id "CUFF.7765"; transcript_id "AT1G09270.1"; exon_number "2"; FPKM "22.7756639282"; frac "0.780960"; conf_lo "20.958150"; conf_hi "24.593178"; cov "134.584321";
Chr1	Cufflinks	exon	2995345	2995436	1000	+	.	gene_id "CUFF.7765"; transcript_id "AT1G09270.1"; exon_number "3"; FPKM "22.7756639282"; frac "0.780960"; conf_lo "20.958150"; conf_hi "24.593178"; cov "134.584321";
Chr1	Cufflinks	exon	2995537	2995668	1000	+	.	gene_id "CUFF.7765"; transcript_id "AT1G09270.1"; exon_number "4"; FPKM "22.7756639282"; frac "0.780960"; conf_lo "20.958150"; conf_hi "24.593178"; cov "134.584321";
Chr1	Cufflinks	exon	2995893	2996078	1000	+	.	gene_id "CUFF.7765"; transcript_id "AT1G09270.1"; exon_number "5"; FPKM "22.7756639282"; frac "0.780960"; conf_lo "20.958150"; conf_hi "24.593178"; cov "134.584321";
Chr1	Cufflinks	exon	2996227	2996390	1000	+	.	gene_id "CUFF.7765"; transcript_id "AT1G09270.1"; exon_number "6"; FPKM "22.7756639282"; frac "0.780960"; conf_lo "20.958150"; conf_hi "24.593178"; cov "134.584321";
Chr1	Cufflinks	exon	2996638	2996716	1000	+	.	gene_id "CUFF.7765"; transcript_id "AT1G09270.1"; exon_number "7"; FPKM "22.7756639282"; frac "0.780960"; conf_lo "20.958150"; conf_hi "24.593178"; cov "134.584321";
Chr1	Cufflinks	exon	2996801	2996929	1000	+	.	gene_id "CUFF.7765"; transcript_id "AT1G09270.1"; exon_number "8"; FPKM "22.7756639282"; frac "0.780960"; conf_lo "20.958150"; conf_hi "24.593178"; cov "134.584321";
Chr1	Cufflinks	exon	2997202	2997329	1000	+	.	gene_id "CUFF.7765"; transcript_id "AT1G09270.1"; exon_number "9"; FPKM "22.7756639282"; frac "0.780960"; conf_lo "20.958150"; conf_hi "24.593178"; cov "134.584321";
Chr1	Cufflinks	exon	2997455	2998222	1000	+	.	gene_id "CUFF.7765"; transcript_id "AT1G09270.1"; exon_number "10"; FPKM "22.7756639282"; frac "0.780960"; conf_lo "20.958150"; conf_hi "24.593178"; cov "134.584321";
Chr1	Cufflinks	transcript	2994369	2998222	1	+	.	gene_id "CUFF.7765"; transcript_id "AT1G09270.2"; FPKM "0.0000000000"; frac "0.000000"; conf_lo "0.000000"; conf_hi "0.054338"; cov "0.000000"; full_read_support "no";
Chr1	Cufflinks	exon	2994369	2994736	1	+	.	gene_id "CUFF.7765"; transcript_id "AT1G09270.2"; exon_number "1"; FPKM "0.0000000000"; frac "0.000000"; conf_lo "0.000000"; conf_hi "0.054338"; cov "0.000000";
Chr1	Cufflinks	exon	2995147	2995243	1	+	.	gene_id "CUFF.7765"; transcript_id "AT1G09270.2"; exon_number "2"; FPKM "0.0000000000"; frac "0.000000"; conf_lo "0.000000"; conf_hi "0.054338"; cov "0.000000";
Chr1	Cufflinks	exon	2995345	2995436	1	+	.	gene_id "CUFF.7765"; transcript_id "AT1G09270.2"; exon_number "3"; FPKM "0.0000000000"; frac "0.000000"; conf_lo "0.000000"; conf_hi "0.054338"; cov "0.000000";
Chr1	Cufflinks	exon	2995537	2995668	1	+	.	gene_id "CUFF.7765"; transcript_id "AT1G09270.2"; exon_number "4"; FPKM "0.0000000000"; frac "0.000000"; conf_lo "0.000000"; conf_hi "0.054338"; cov "0.000000";
Chr1	Cufflinks	exon	2995893	2996078	1	+	.	gene_id "CUFF.7765"; transcript_id "AT1G09270.2"; exon_number "5"; FPKM "0.0000000000"; frac "0.000000"; conf_lo "0.000000"; conf_hi "0.054338"; cov "0.000000";
Chr1	Cufflinks	exon	2996227	2996390	1	+	.	gene_id "CUFF.7765"; transcript_id "AT1G09270.2"; exon_number "6"; FPKM "0.0000000000"; frac "0.000000"; conf_lo "0.000000"; conf_hi "0.054338"; cov "0.000000";
Chr1	Cufflinks	exon	2996638	2996716	1	+	.	gene_id "CUFF.7765"; transcript_id "AT1G09270.2"; exon_number "7"; FPKM "0.0000000000"; frac "0.000000"; conf_lo "0.000000"; conf_hi "0.054338"; cov "0.000000";
Chr1	Cufflinks	exon	2996801	2996929	1	+	.	gene_id "CUFF.7765"; transcript_id "AT1G09270.2"; exon_number "8"; FPKM "0.0000000000"; frac "0.000000"; conf_lo "0.000000"; conf_hi "0.054338"; cov "0.000000";
Chr1	Cufflinks	exon	2997202	2997329	1	+	.	gene_id "CUFF.7765"; transcript_id "AT1G09270.2"; exon_number "9"; FPKM "0.0000000000"; frac "0.000000"; conf_lo "0.000000"; conf_hi "0.054338"; cov "0.000000";
Chr1	Cufflinks	exon	2997455	2997838	1	+	.	gene_id "CUFF.7765"; transcript_id "AT1G09270.2"; exon_number "10"; FPKM "0.0000000000"; frac "0.000000"; conf_lo "0.000000"; conf_hi "0.054338"; cov "0.000000";
Chr1	Cufflinks	exon	2997920	2998222	1	+	.	gene_id "CUFF.7765"; transcript_id "AT1G09270.2"; exon_number "11"; FPKM "0.0000000000"; frac "0.000000"; conf_lo "0.000000"; conf_hi "0.054338"; cov "0.000000";
Chr1	Cufflinks	transcript	2994414	2998222	1	+	.	gene_id "CUFF.7765"; transcript_id "AT1G09270.3"; FPKM "0.0000000000"; frac "0.000000"; conf_lo "0.000000"; conf_hi "0.053422"; cov "0.000000"; full_read_support "no";
Chr1	Cufflinks	exon	2994414	2994736	1	+	.	gene_id "CUFF.7765"; transcript_id "AT1G09270.3"; exon_number "1"; FPKM "0.0000000000"; frac "0.000000"; conf_lo "0.000000"; conf_hi "0.053422"; cov "0.000000";
Chr1	Cufflinks	exon	2995151	2995243	1	+	.	gene_id "CUFF.7765"; transcript_id "AT1G09270.3"; exon_number "2"; FPKM "0.0000000000"; frac "0.000000"; conf_lo "0.000000"; conf_hi "0.053422"; cov "0.000000";
Chr1	Cufflinks	exon	2995345	2995436	1	+	.	gene_id "CUFF.7765"; transcript_id "AT1G09270.3"; exon_number "3"; FPKM "0.0000000000"; frac "0.000000"; conf_lo "0.000000"; conf_hi "0.053422"; cov "0.000000";
Chr1	Cufflinks	exon	2995537	2995668	1	+	.	gene_id "CUFF.7765"; transcript_id "AT1G09270.3"; exon_number "4"; FPKM "0.0000000000"; frac "0.000000"; conf_lo "0.000000"; conf_hi "0.053422"; cov "0.000000";
Chr1	Cufflinks	exon	2995893	2996078	1	+	.	gene_id "CUFF.7765"; transcript_id "AT1G09270.3"; exon_number "5"; FPKM "0.0000000000"; frac "0.000000"; conf_lo "0.000000"; conf_hi "0.053422"; cov "0.000000";
Chr1	Cufflinks	exon	2996227	2996390	1	+	.	gene_id "CUFF.7765"; transcript_id "AT1G09270.3"; exon_number "6"; FPKM "0.0000000000"; frac "0.000000"; conf_lo "0.000000"; conf_hi "0.053422"; cov "0.000000";
Chr1	Cufflinks	exon	2996638	2996716	1	+	.	gene_id "CUFF.7765"; transcript_id "AT1G09270.3"; exon_number "7"; FPKM "0.0000000000"; frac "0.000000"; conf_lo "0.000000"; conf_hi "0.053422"; cov "0.000000";
Chr1	Cufflinks	exon	2996801	2996929	1	+	.	gene_id "CUFF.7765"; transcript_id "AT1G09270.3"; exon_number "8"; FPKM "0.0000000000"; frac "0.000000"; conf_lo "0.000000"; conf_hi "0.053422"; cov "0.000000";
Chr1	Cufflinks	exon	2997202	2997329	1	+	.	gene_id "CUFF.7765"; transcript_id "AT1G09270.3"; exon_number "9"; FPKM "0.0000000000"; frac "0.000000"; conf_lo "0.000000"; conf_hi "0.053422"; cov "0.000000";
Chr1	Cufflinks	exon	2997455	2998222	1	+	.	gene_id "CUFF.7765"; transcript_id "AT1G09270.3"; exon_number "10"; FPKM "0.0000000000"; frac "0.000000"; conf_lo "0.000000"; conf_hi "0.053422"; cov "0.000000";
Chr1	Cufflinks	transcript	2998100	3001315	1000	-	.	gene_id "CUFF.7766"; transcript_id "AT1G09280.1"; FPKM "7.2264369844"; frac "0.219040"; conf_lo "6.247696"; conf_hi "8.205178"; cov "42.701944"; full_read_support "yes";
Chr1	Cufflinks	exon	2998100	2998915	1000	-	.	gene_id "CUFF.7766"; transcript_id "AT1G09280.1"; exon_number "1"; FPKM "7.2264369844"; frac "0.219040"; conf_lo "6.247696"; conf_hi "8.205178"; cov "42.701944";
Chr1	Cufflinks	exon	2999028	2999127	1000	-	.	gene_id "CUFF.7766"; transcript_id "AT1G09280.1"; exon_number "2"; FPKM "7.2264369844"; frac "0.219040"; conf_lo "6.247696"; conf_hi "8.205178"; cov "42.701944";
Chr1	Cufflinks	exon	2999204	2999336	1000	-	.	gene_id "CUFF.7766"; transcript_id "AT1G09280.1"; exon_number "3"; FPKM "7.2264369844"; frac "0.219040"; conf_lo "6.247696"; conf_hi "8.205178"; cov "42.701944";
Chr1	Cufflinks	exon	2999426	2999508	1000	-	.	gene_id "CUFF.7766"; transcript_id "AT1G09280.1"; exon_number "4"; FPKM "7.2264369844"; frac "0.219040"; conf_lo "6.247696"; conf_hi "8.205178"; cov "42.701944";
Chr1	Cufflinks	exon	2999587	2999668	1000	-	.	gene_id "CUFF.7766"; transcript_id "AT1G09280.1"; exon_number "5"; FPKM "7.2264369844"; frac "0.219040"; conf_lo "6.247696"; conf_hi "8.205178"; cov "42.701944";
Chr1	Cufflinks	exon	2999755	2999935	1000	-	.	gene_id "CUFF.7766"; transcript_id "AT1G09280.1"; exon_number "6"; FPKM "7.2264369844"; frac "0.219040"; conf_lo "6.247696"; conf_hi "8.205178"; cov "42.701944";
Chr1	Cufflinks	exon	3000028	3000133	1000	-	.	gene_id "CUFF.7766"; transcript_id "AT1G09280.1"; exon_number "7"; FPKM "7.2264369844"; frac "0.219040"; conf_lo "6.247696"; conf_hi "8.205178"; cov "42.701944";
Chr1	Cufflinks	exon	3000556	3000717	1000	-	.	gene_id "CUFF.7766"; transcript_id "AT1G09280.1"; exon_number "8"; FPKM "7.2264369844"; frac "0.219040"; conf_lo "6.247696"; conf_hi "8.205178"; cov "42.701944";
Chr1	Cufflinks	exon	3001062	3001315	1000	-	.	gene_id "CUFF.7766"; transcript_id "AT1G09280.1"; exon_number "9"; FPKM "7.2264369844"; frac "0.219040"; conf_lo "6.247696"; conf_hi "8.205178"; cov "42.701944";
Chr1	Cufflinks	transcript	3001517	3003762	1000	-	.	gene_id "CUFF.7767"; transcript_id "AT1G09290.1"; FPKM "8.2058291839"; frac "0.501805"; conf_lo "6.894975"; conf_hi "9.516683"; cov "48.498442"; full_read_support "yes";
Chr1	Cufflinks	exon	3001517	3001840	1000	-	.	gene_id "CUFF.7767"; transcript_id "AT1G09290.1"; exon_number "1"; FPKM "8.2058291839"; frac "0.501805"; conf_lo "6.894975"; conf_hi "9.516683"; cov "48.498442";
Chr1	Cufflinks	exon	3001926	3002102	1000	-	.	gene_id "CUFF.7767"; transcript_id "AT1G09290.1"; exon_number "2"; FPKM "8.2058291839"; frac "0.501805"; conf_lo "6.894975"; conf_hi "9.516683"; cov "48.498442";
Chr1	Cufflinks	exon	3002192	3002321	1000	-	.	gene_id "CUFF.7767"; transcript_id "AT1G09290.1"; exon_number "3"; FPKM "8.2058291839"; frac "0.501805"; conf_lo "6.894975"; conf_hi "9.516683"; cov "48.498442";
Chr1	Cufflinks	exon	3002641	3002827	1000	-	.	gene_id "CUFF.7767"; transcript_id "AT1G09290.1"; exon_number "4"; FPKM "8.2058291839"; frac "0.501805"; conf_lo "6.894975"; conf_hi "9.516683"; cov "48.498442";
Chr1	Cufflinks	exon	3002922	3003060	1000	-	.	gene_id "CUFF.7767"; transcript_id "AT1G09290.1"; exon_number "5"; FPKM "8.2058291839"; frac "0.501805"; conf_lo "6.894975"; conf_hi "9.516683"; cov "48.498442";
Chr1	Cufflinks	exon	3003260	3003306	1000	-	.	gene_id "CUFF.7767"; transcript_id "AT1G09290.1"; exon_number "6"; FPKM "8.2058291839"; frac "0.501805"; conf_lo "6.894975"; conf_hi "9.516683"; cov "48.498442";
Chr1	Cufflinks	exon	3003508	3003762	1000	-	.	gene_id "CUFF.7767"; transcript_id "AT1G09290.1"; exon_number "7"; FPKM "8.2058291839"; frac "0.501805"; conf_lo "6.894975"; conf_hi "9.516683"; cov "48.498442";
Chr1	Cufflinks	transcript	3003495	3008213	1	+	.	gene_id "CUFF.7768"; transcript_id "AT1G09300.2"; FPKM "0.0000000000"; frac "0.000000"; conf_lo "0.000000"; conf_hi "0.052455"; cov "0.000000"; full_read_support "no";
Chr1	Cufflinks	exon	3003495	3004028	1	+	.	gene_id "CUFF.7768"; transcript_id "AT1G09300.2"; exon_number "1"; FPKM "0.0000000000"; frac "0.000000"; conf_lo "0.000000"; conf_hi "0.052455"; cov "0.000000";
Chr1	Cufflinks	exon	3004361	3004778	1	+	.	gene_id "CUFF.7768"; transcript_id "AT1G09300.2"; exon_number "2"; FPKM "0.0000000000"; frac "0.000000"; conf_lo "0.000000"; conf_hi "0.052455"; cov "0.000000";
Chr1	Cufflinks	exon	3004868	3004960	1	+	.	gene_id "CUFF.7768"; transcript_id "AT1G09300.2"; exon_number "3"; FPKM "0.0000000000"; frac "0.000000"; conf_lo "0.000000"; conf_hi "0.052455"; cov "0.000000";
Chr1	Cufflinks	exon	3005073	3005279	1	+	.	gene_id "CUFF.7768"; transcript_id "AT1G09300.2"; exon_number "4"; FPKM "0.0000000000"; frac "0.000000"; conf_lo "0.000000"; conf_hi "0.052455"; cov "0.000000";
Chr1	Cufflinks	exon	3005775	3005878	1	+	.	gene_id "CUFF.7768"; transcript_id "AT1G09300.2"; exon_number "5"; FPKM "0.0000000000"; frac "0.000000"; conf_lo "0.000000"; conf_hi "0.052455"; cov "0.000000";
Chr1	Cufflinks	exon	3005993	3006059	1	+	.	gene_id "CUFF.7768"; transcript_id "AT1G09300.2"; exon_number "6"; FPKM "0.0000000000"; frac "0.000000"; conf_lo "0.000000"; conf_hi "0.052455"; cov "0.000000";
Chr1	Cufflinks	exon	3006141	3006248	1	+	.	gene_id "CUFF.7768"; transcript_id "AT1G09300.2"; exon_number "7"; FPKM "0.0000000000"; frac "0.000000"; conf_lo "0.000000"; conf_hi "0.052455"; cov "0.000000";
Chr1	Cufflinks	exon	3006612	3006704	1	+	.	gene_id "CUFF.7768"; transcript_id "AT1G09300.2"; exon_number "8"; FPKM "0.0000000000"; frac "0.000000"; conf_lo "0.000000"; conf_hi "0.052455"; cov "0.000000";
Chr1	Cufflinks	exon	3006999	3007083	1	+	.	gene_id "CUFF.7768"; transcript_id "AT1G09300.2"; exon_number "9"; FPKM "0.0000000000"; frac "0.000000"; conf_lo "0.000000"; conf_hi "0.052455"; cov "0.000000";
Chr1	Cufflinks	exon	3007290	3007360	1	+	.	gene_id "CUFF.7768"; transcript_id "AT1G09300.2"; exon_number "10"; FPKM "0.0000000000"; frac "0.000000"; conf_lo "0.000000"; conf_hi "0.052455"; cov "0.000000";
Chr1	Cufflinks	exon	3007686	3007741	1	+	.	gene_id "CUFF.7768"; transcript_id "AT1G09300.2"; exon_number "11"; FPKM "0.0000000000"; frac "0.000000"; conf_lo "0.000000"; conf_hi "0.052455"; cov "0.000000";
Chr1	Cufflinks	exon	3007921	3008213	1	+	.	gene_id "CUFF.7768"; transcript_id "AT1G09300.2"; exon_number "12"; FPKM "0.0000000000"; frac "0.000000"; conf_lo "0.000000"; conf_hi "0.052455"; cov "0.000000";
Chr1	Cufflinks	transcript	3003919	3008213	1000	+	.	gene_id "CUFF.7768"; transcript_id "AT1G09300.1"; FPKM "6.0572624670"; frac "0.498195"; conf_lo "5.087794"; conf_hi "7.026731"; cov "35.799891"; full_read_support "yes";
Chr1	Cufflinks	exon	3003919	3004028	1000	+	.	gene_id "CUFF.7768"; transcript_id "AT1G09300.1"; exon_number "1"; FPKM "6.0572624670"; frac "0.498195"; conf_lo "5.087794"; conf_hi "7.026731"; cov "35.799891";
Chr1	Cufflinks	exon	3004361	3004435	1000	+	.	gene_id "CUFF.7768"; transcript_id "AT1G09300.1"; exon_number "2"; FPKM "6.0572624670"; frac "0.498195"; conf_lo "5.087794"; conf_hi "7.026731"; cov "35.799891";
Chr1	Cufflinks	exon	3004515	3004778	1000	+	.	gene_id "CUFF.7768"; transcript_id "AT1G09300.1"; exon_number "3"; FPKM "6.0572624670"; frac "0.498195"; conf_lo "5.087794"; conf_hi "7.026731"; cov "35.799891";
Chr1	Cufflinks	exon	3004868	3004960	1000	+	.	gene_id "CUFF.7768"; transcript_id "AT1G09300.1"; exon_number "4"; FPKM "6.0572624670"; frac "0.498195"; conf_lo "5.087794"; conf_hi "7.026731"; cov "35.799891";
Chr1	Cufflinks	exon	3005073	3005279	1000	+	.	gene_id "CUFF.7768"; transcript_id "AT1G09300.1"; exon_number "5"; FPKM "6.0572624670"; frac "0.498195"; conf_lo "5.087794"; conf_hi "7.026731"; cov "35.799891";
Chr1	Cufflinks	exon	3005775	3005878	1000	+	.	gene_id "CUFF.7768"; transcript_id "AT1G09300.1"; exon_number "6"; FPKM "6.0572624670"; frac "0.498195"; conf_lo "5.087794"; conf_hi "7.026731"; cov "35.799891";
Chr1	Cufflinks	exon	3005993	3006059	1000	+	.	gene_id "CUFF.7768"; transcript_id "AT1G09300.1"; exon_number "7"; FPKM "6.0572624670"; frac "0.498195"; conf_lo "5.087794"; conf_hi "7.026731"; cov "35.799891";
Chr1	Cufflinks	exon	3006141	3006248	1000	+	.	gene_id "CUFF.7768"; transcript_id "AT1G09300.1"; exon_number "8"; FPKM "6.0572624670"; frac "0.498195"; conf_lo "5.087794"; conf_hi "7.026731"; cov "35.799891";
Chr1	Cufflinks	exon	3006612	3006704	1000	+	.	gene_id "CUFF.7768"; transcript_id "AT1G09300.1"; exon_number "9"; FPKM "6.0572624670"; frac "0.498195"; conf_lo "5.087794"; conf_hi "7.026731"; cov "35.799891";
Chr1	Cufflinks	exon	3006999	3007083	1000	+	.	gene_id "CUFF.7768"; transcript_id "AT1G09300.1"; exon_number "10"; FPKM "6.0572624670"; frac "0.498195"; conf_lo "5.087794"; conf_hi "7.026731"; cov "35.799891";
Chr1	Cufflinks	exon	3007290	3007360	1000	+	.	gene_id "CUFF.7768"; transcript_id "AT1G09300.1"; exon_number "11"; FPKM "6.0572624670"; frac "0.498195"; conf_lo "5.087794"; conf_hi "7.026731"; cov "35.799891";
Chr1	Cufflinks	exon	3007686	3007741	1000	+	.	gene_id "CUFF.7768"; transcript_id "AT1G09300.1"; exon_number "12"; FPKM "6.0572624670"; frac "0.498195"; conf_lo "5.087794"; conf_hi "7.026731"; cov "35.799891";
Chr1	Cufflinks	exon	3007921	3008213	1000	+	.	gene_id "CUFF.7768"; transcript_id "AT1G09300.1"; exon_number "13"; FPKM "6.0572624670"; frac "0.498195"; conf_lo "5.087794"; conf_hi "7.026731"; cov "35.799891";
Chr1	Cufflinks	transcript	3009055	3009880	1000	+	.	gene_id "CUFF.7769"; transcript_id "AT1G09310.1"; FPKM "464.4523536533"; frac "1.000000"; conf_lo "441.667836"; conf_hi "487.236871"; cov "2743.322395"; full_read_support "yes";
Chr1	Cufflinks	exon	3009055	3009880	1000	+	.	gene_id "CUFF.7769"; transcript_id "AT1G09310.1"; exon_number "1"; FPKM "464.4523536533"; frac "1.000000"; conf_lo "441.667836"; conf_hi "487.236871"; cov "2743.322395";
Chr1	Cufflinks	transcript	3009941	3012363	1	-	.	gene_id "CUFF.7770"; transcript_id "AT1G09320.1"; FPKM "0.0000000000"; frac "0.000000"; conf_lo "0.000000"; conf_hi "0.055649"; cov "0.000000"; full_read_support "yes";
Chr1	Cufflinks	exon	3009941	3010284	1	-	.	gene_id "CUFF.7770"; transcript_id "AT1G09320.1"; exon_number "1"; FPKM "0.0000000000"; frac "0.000000"; conf_lo "0.000000"; conf_hi "0.055649"; cov "0.000000";
Chr1	Cufflinks	exon	3010430	3010885	1	-	.	gene_id "CUFF.7770"; transcript_id "AT1G09320.1"; exon_number "2"; FPKM "0.0000000000"; frac "0.000000"; conf_lo "0.000000"; conf_hi "0.055649"; cov "0.000000";
Chr1	Cufflinks	exon	3011018	3011494	1	-	.	gene_id "CUFF.7770"; transcript_id "AT1G09320.1"; exon_number "3"; FPKM "0.0000000000"; frac "0.000000"; conf_lo "0.000000"; conf_hi "0.055649"; cov "0.000000";
Chr1	Cufflinks	exon	3011623	3012363	1	-	.	gene_id "CUFF.7770"; transcript_id "AT1G09320.1"; exon_number "4"; FPKM "0.0000000000"; frac "0.000000"; conf_lo "0.000000"; conf_hi "0.055649"; cov "0.000000";
Chr1	Cufflinks	transcript	3012762	3015091	1000	-	.	gene_id "CUFF.7771"; transcript_id "AT1G09330.1"; FPKM "35.1669424587"; frac "0.141278"; conf_lo "31.809819"; conf_hi "38.524065"; cov "207.797480"; full_read_support "yes";
Chr1	Cufflinks	exon	3012762	3013091	1000	-	.	gene_id "CUFF.7771"; transcript_id "AT1G09330.1"; exon_number "1"; FPKM "35.1669424587"; frac "0.141278"; conf_lo "31.809819"; conf_hi "38.524065"; cov "207.797480";
Chr1	Cufflinks	exon	3013246	3013372	1000	-	.	gene_id "CUFF.7771"; transcript_id "AT1G09330.1"; exon_number "2"; FPKM "35.1669424587"; frac "0.141278"; conf_lo "31.809819"; conf_hi "38.524065"; cov "207.797480";
Chr1	Cufflinks	exon	3014044	3014103	1000	-	.	gene_id "CUFF.7771"; transcript_id "AT1G09330.1"; exon_number "3"; FPKM "35.1669424587"; frac "0.141278"; conf_lo "31.809819"; conf_hi "38.524065"; cov "207.797480";
Chr1	Cufflinks	exon	3014225	3014428	1000	-	.	gene_id "CUFF.7771"; transcript_id "AT1G09330.1"; exon_number "4"; FPKM "35.1669424587"; frac "0.141278"; conf_lo "31.809819"; conf_hi "38.524065"; cov "207.797480";
Chr1	Cufflinks	exon	3014518	3014580	1000	-	.	gene_id "CUFF.7771"; transcript_id "AT1G09330.1"; exon_number "5"; FPKM "35.1669424587"; frac "0.141278"; conf_lo "31.809819"; conf_hi "38.524065"; cov "207.797480";
Chr1	Cufflinks	exon	3014886	3015091	1000	-	.	gene_id "CUFF.7771"; transcript_id "AT1G09330.1"; exon_number "6"; FPKM "35.1669424587"; frac "0.141278"; conf_lo "31.809819"; conf_hi "38.524065"; cov "207.797480";
Chr1	Cufflinks	transcript	3015328	3018234	1000	+	.	gene_id "CUFF.7772"; transcript_id "AT1G09340.1"; FPKM "132.1338857353"; frac "0.858722"; conf_lo "124.995425"; conf_hi "139.272346"; cov "780.764165"; full_read_support "yes";
Chr1	Cufflinks	exon	3015328	3015574	1000	+	.	gene_id "CUFF.7772"; transcript_id "AT1G09340.1"; exon_number "1"; FPKM "132.1338857353"; frac "0.858722"; conf_lo "124.995425"; conf_hi "139.272346"; cov "780.764165";
Chr1	Cufflinks	exon	3016035	3016169	1000	+	.	gene_id "CUFF.7772"; transcript_id "AT1G09340.1"; exon_number "2"; FPKM "132.1338857353"; frac "0.858722"; conf_lo "124.995425"; conf_hi "139.272346"; cov "780.764165";
Chr1	Cufflinks	exon	3016248	3016334	1000	+	.	gene_id "CUFF.7772"; transcript_id "AT1G09340.1"; exon_number "3"; FPKM "132.1338857353"; frac "0.858722"; conf_lo "124.995425"; conf_hi "139.272346"; cov "780.764165";
Chr1	Cufflinks	exon	3016458	3016548	1000	+	.	gene_id "CUFF.7772"; transcript_id "AT1G09340.1"; exon_number "4"; FPKM "132.1338857353"; frac "0.858722"; conf_lo "124.995425"; conf_hi "139.272346"; cov "780.764165";
Chr1	Cufflinks	exon	3016660	3016714	1000	+	.	gene_id "CUFF.7772"; transcript_id "AT1G09340.1"; exon_number "5"; FPKM "132.1338857353"; frac "0.858722"; conf_lo "124.995425"; conf_hi "139.272346"; cov "780.764165";
Chr1	Cufflinks	exon	3016816	3016876	1000	+	.	gene_id "CUFF.7772"; transcript_id "AT1G09340.1"; exon_number "6"; FPKM "132.1338857353"; frac "0.858722"; conf_lo "124.995425"; conf_hi "139.272346"; cov "780.764165";
Chr1	Cufflinks	exon	3017045	3017266	1000	+	.	gene_id "CUFF.7772"; transcript_id "AT1G09340.1"; exon_number "7"; FPKM "132.1338857353"; frac "0.858722"; conf_lo "124.995425"; conf_hi "139.272346"; cov "780.764165";
Chr1	Cufflinks	exon	3017408	3017524	1000	+	.	gene_id "CUFF.7772"; transcript_id "AT1G09340.1"; exon_number "8"; FPKM "132.1338857353"; frac "0.858722"; conf_lo "124.995425"; conf_hi "139.272346"; cov "780.764165";
Chr1	Cufflinks	exon	3017677	3017766	1000	+	.	gene_id "CUFF.7772"; transcript_id "AT1G09340.1"; exon_number "9"; FPKM "132.1338857353"; frac "0.858722"; conf_lo "124.995425"; conf_hi "139.272346"; cov "780.764165";
Chr1	Cufflinks	exon	3017859	3018234	1000	+	.	gene_id "CUFF.7772"; transcript_id "AT1G09340.1"; exon_number "10"; FPKM "132.1338857353"; frac "0.858722"; conf_lo "124.995425"; conf_hi "139.272346"; cov "780.764165";
Chr1	Cufflinks	transcript	3019819	3021441	1000	+	.	gene_id "AT1G09350"; transcript_id "AT1G09350.1"; FPKM "0.2293232095"; frac "1.000000"; conf_lo "0.024210"; conf_hi "0.434436"; cov "1.356384"; full_read_support "no";
Chr1	Cufflinks	exon	3019819	3020193	1000	+	.	gene_id "AT1G09350"; transcript_id "AT1G09350.1"; exon_number "1"; FPKM "0.2293232095"; frac "1.000000"; conf_lo "0.024210"; conf_hi "0.434436"; cov "1.356384";
Chr1	Cufflinks	exon	3020284	3020607	1000	+	.	gene_id "AT1G09350"; transcript_id "AT1G09350.1"; exon_number "2"; FPKM "0.2293232095"; frac "1.000000"; conf_lo "0.024210"; conf_hi "0.434436"; cov "1.356384";
Chr1	Cufflinks	exon	3020761	3020912	1000	+	.	gene_id "AT1G09350"; transcript_id "AT1G09350.1"; exon_number "3"; FPKM "0.2293232095"; frac "1.000000"; conf_lo "0.024210"; conf_hi "0.434436"; cov "1.356384";
Chr1	Cufflinks	exon	3020992	3021441	1000	+	.	gene_id "AT1G09350"; transcript_id "AT1G09350.1"; exon_number "4"; FPKM "0.2293232095"; frac "1.000000"; conf_lo "0.024210"; conf_hi "0.434436"; cov "1.356384";
Chr1	Cufflinks	transcript	3021802	3022368	1	+	.	gene_id "AT1G09360"; transcript_id "AT1G09360.1"; FPKM "0.0000000000"; frac "0.000000"; conf_lo "0.000000"; conf_hi "0.000000"; cov "0.000000"; full_read_support "no";
Chr1	Cufflinks	exon	3021802	3022368	1	+	.	gene_id "AT1G09360"; transcript_id "AT1G09360.1"; exon_number "1"; FPKM "0.0000000000"; frac "0.000000"; conf_lo "0.000000"; conf_hi "0.000000"; cov "0.000000";
Chr1	Cufflinks	transcript	3024896	3025435	1	+	.	gene_id "AT1G09370"; transcript_id "AT1G09370.1"; FPKM "0.0000000000"; frac "0.000000"; conf_lo "0.000000"; conf_hi "0.000000"; cov "0.000000"; full_read_support "no";
Chr1	Cufflinks	exon	3024896	3025435	1	+	.	gene_id "AT1G09370"; transcript_id "AT1G09370.1"; exon_number "1"; FPKM "0.0000000000"; frac "0.000000"; conf_lo "0.000000"; conf_hi "0.000000"; cov "0.000000";
Chr1	Cufflinks	transcript	3026135	3029549	1000	-	.	gene_id "CUFF.7773"; transcript_id "AT1G09380.1"; FPKM "0.1108344585"; frac "1.000000"; conf_lo "0.000000"; conf_hi "0.263286"; cov "0.653370"; full_read_support "no";
Chr1	Cufflinks	exon	3026135	3026552	1000	-	.	gene_id "CUFF.7773"; transcript_id "AT1G09380.1"; exon_number "1"; FPKM "0.1108344585"; frac "1.000000"; conf_lo "0.000000"; conf_hi "0.263286"; cov "0.653370";
Chr1	Cufflinks	exon	3026648	3026799	1000	-	.	gene_id "CUFF.7773"; transcript_id "AT1G09380.1"; exon_number "2"; FPKM "0.1108344585"; frac "1.000000"; conf_lo "0.000000"; conf_hi "0.263286"; cov "0.653370";
Chr1	Cufflinks	exon	3026887	3027045	1000	-	.	gene_id "CUFF.7773"; transcript_id "AT1G09380.1"; exon_number "3"; FPKM "0.1108344585"; frac "1.000000"; conf_lo "0.000000"; conf_hi "0.263286"; cov "0.653370";
Chr1	Cufflinks	exon	3027159	3027411	1000	-	.	gene_id "CUFF.7773"; transcript_id "AT1G09380.1"; exon_number "4"; FPKM "0.1108344585"; frac "1.000000"; conf_lo "0.000000"; conf_hi "0.263286"; cov "0.653370";
Chr1	Cufflinks	exon	3027498	3027614	1000	-	.	gene_id "CUFF.7773"; transcript_id "AT1G09380.1"; exon_number "5"; FPKM "0.1108344585"; frac "1.000000"; conf_lo "0.000000"; conf_hi "0.263286"; cov "0.653370";
Chr1	Cufflinks	exon	3027691	3027753	1000	-	.	gene_id "CUFF.7773"; transcript_id "AT1G09380.1"; exon_number "6"; FPKM "0.1108344585"; frac "1.000000"; conf_lo "0.000000"; conf_hi "0.263286"; cov "0.653370";
Chr1	Cufflinks	exon	3029144	3029549	1000	-	.	gene_id "CUFF.7773"; transcript_id "AT1G09380.1"; exon_number "7"; FPKM "0.1108344585"; frac "1.000000"; conf_lo "0.000000"; conf_hi "0.263286"; cov "0.653370";
Chr1	Cufflinks	transcript	3033512	3035036	1	-	.	gene_id "CUFF.7774"; transcript_id "AT1G09400.1"; FPKM "0.0000000000"; frac "0.000000"; conf_lo "0.000000"; conf_hi "0.102790"; cov "0.000000"; full_read_support "no";
Chr1	Cufflinks	exon	3033512	3034193	1	-	.	gene_id "CUFF.7774"; transcript_id "AT1G09400.1"; exon_number "1"; FPKM "0.0000000000"; frac "0.000000"; conf_lo "0.000000"; conf_hi "0.102790"; cov "0.000000";
Chr1	Cufflinks	exon	3034276	3034434	1	-	.	gene_id "CUFF.7774"; transcript_id "AT1G09400.1"; exon_number "2"; FPKM "0.0000000000"; frac "0.000000"; conf_lo "0.000000"; conf_hi "0.102790"; cov "0.000000";
Chr1	Cufflinks	exon	3034519	3034649	1	-	.	gene_id "CUFF.7774"; transcript_id "AT1G09400.1"; exon_number "3"; FPKM "0.0000000000"; frac "0.000000"; conf_lo "0.000000"; conf_hi "0.102790"; cov "0.000000";
Chr1	Cufflinks	exon	3034725	3034865	1	-	.	gene_id "CUFF.7774"; transcript_id "AT1G09400.1"; exon_number "4"; FPKM "0.0000000000"; frac "0.000000"; conf_lo "0.000000"; conf_hi "0.102790"; cov "0.000000";
Chr1	Cufflinks	exon	3034968	3035036	1	-	.	gene_id "CUFF.7774"; transcript_id "AT1G09400.1"; exon_number "5"; FPKM "0.0000000000"; frac "0.000000"; conf_lo "0.000000"; conf_hi "0.102790"; cov "0.000000";
Chr1	Cufflinks	transcript	3031203	3033582	1000	+	.	gene_id "AT1G09390"; transcript_id "AT1G09390.1"; FPKM "4.8689977909"; frac "1.000000"; conf_lo "3.907346"; conf_hi "5.830650"; cov "28.769385"; full_read_support "yes";
Chr1	Cufflinks	exon	3031203	3031519	1000	+	.	gene_id "AT1G09390"; transcript_id "AT1G09390.1"; exon_number "1"; FPKM "4.8689977909"; frac "1.000000"; conf_lo "3.907346"; conf_hi "5.830650"; cov "28.769385";
Chr1	Cufflinks	exon	3032117	3032308	1000	+	.	gene_id "AT1G09390"; transcript_id "AT1G09390.1"; exon_number "2"; FPKM "4.8689977909"; frac "1.000000"; conf_lo "3.907346"; conf_hi "5.830650"; cov "28.769385";
Chr1	Cufflinks	exon	3032387	3032553	1000	+	.	gene_id "AT1G09390"; transcript_id "AT1G09390.1"; exon_number "3"; FPKM "4.8689977909"; frac "1.000000"; conf_lo "3.907346"; conf_hi "5.830650"; cov "28.769385";
Chr1	Cufflinks	exon	3032666	3032930	1000	+	.	gene_id "AT1G09390"; transcript_id "AT1G09390.1"; exon_number "4"; FPKM "4.8689977909"; frac "1.000000"; conf_lo "3.907346"; conf_hi "5.830650"; cov "28.769385";
Chr1	Cufflinks	exon	3033183	3033582	1000	+	.	gene_id "AT1G09390"; transcript_id "AT1G09390.1"; exon_number "5"; FPKM "4.8689977909"; frac "1.000000"; conf_lo "3.907346"; conf_hi "5.830650"; cov "28.769385";
Chr1	Cufflinks	transcript	3035443	3037560	1000	+	.	gene_id "AT1G09410"; transcript_id "AT1G09410.1"; FPKM "0.5803056027"; frac "1.000000"; conf_lo "0.332862"; conf_hi "0.827749"; cov "3.419347"; full_read_support "yes";
Chr1	Cufflinks	exon	3035443	3037560	1000	+	.	gene_id "AT1G09410"; transcript_id "AT1G09410.1"; exon_number "1"; FPKM "0.5803056027"; frac "1.000000"; conf_lo "0.332862"; conf_hi "0.827749"; cov "3.419347";
Chr1	Cufflinks	transcript	3037754	3038408	1	-	.	gene_id "CUFF.7775"; transcript_id "AT1G09415.1"; FPKM "0.0000000000"; frac "0.000000"; conf_lo "0.000000"; conf_hi "0.220580"; cov "0.000000"; full_read_support "yes";
Chr1	Cufflinks	exon	3037754	3038408	1	-	.	gene_id "CUFF.7775"; transcript_id "AT1G09415.1"; exon_number "1"; FPKM "0.0000000000"; frac "0.000000"; conf_lo "0.000000"; conf_hi "0.220580"; cov "0.000000";
Chr1	Cufflinks	transcript	3038462	3041819	1000	-	.	gene_id "CUFF.7775"; transcript_id "AT1G09420.1"; FPKM "8.0642770627"; frac "0.173076"; conf_lo "7.083357"; conf_hi "9.045198"; cov "47.654261"; full_read_support "yes";
Chr1	Cufflinks	exon	3038462	3038877	1000	-	.	gene_id "CUFF.7775"; transcript_id "AT1G09420.1"; exon_number "1"; FPKM "8.0642770627"; frac "0.173076"; conf_lo "7.083357"; conf_hi "9.045198"; cov "47.654261";
Chr1	Cufflinks	exon	3038971	3039171	1000	-	.	gene_id "CUFF.7775"; transcript_id "AT1G09420.1"; exon_number "2"; FPKM "8.0642770627"; frac "0.173076"; conf_lo "7.083357"; conf_hi "9.045198"; cov "47.654261";
Chr1	Cufflinks	exon	3039247	3039449	1000	-	.	gene_id "CUFF.7775"; transcript_id "AT1G09420.1"; exon_number "3"; FPKM "8.0642770627"; frac "0.173076"; conf_lo "7.083357"; conf_hi "9.045198"; cov "47.654261";
Chr1	Cufflinks	exon	3039550	3039670	1000	-	.	gene_id "CUFF.7775"; transcript_id "AT1G09420.1"; exon_number "4"; FPKM "8.0642770627"; frac "0.173076"; conf_lo "7.083357"; conf_hi "9.045198"; cov "47.654261";
Chr1	Cufflinks	exon	3039790	3039824	1000	-	.	gene_id "CUFF.7775"; transcript_id "AT1G09420.1"; exon_number "5"; FPKM "8.0642770627"; frac "0.173076"; conf_lo "7.083357"; conf_hi "9.045198"; cov "47.654261";
Chr1	Cufflinks	exon	3039924	3040032	1000	-	.	gene_id "CUFF.7775"; transcript_id "AT1G09420.1"; exon_number "6"; FPKM "8.0642770627"; frac "0.173076"; conf_lo "7.083357"; conf_hi "9.045198"; cov "47.654261";
Chr1	Cufflinks	exon	3040113	3040318	1000	-	.	gene_id "CUFF.7775"; transcript_id "AT1G09420.1"; exon_number "7"; FPKM "8.0642770627"; frac "0.173076"; conf_lo "7.083357"; conf_hi "9.045198"; cov "47.654261";
Chr1	Cufflinks	exon	3040450	3040564	1000	-	.	gene_id "CUFF.7775"; transcript_id "AT1G09420.1"; exon_number "8"; FPKM "8.0642770627"; frac "0.173076"; conf_lo "7.083357"; conf_hi "9.045198"; cov "47.654261";
Chr1	Cufflinks	exon	3040649	3040743	1000	-	.	gene_id "CUFF.7775"; transcript_id "AT1G09420.1"; exon_number "9"; FPKM "8.0642770627"; frac "0.173076"; conf_lo "7.083357"; conf_hi "9.045198"; cov "47.654261";
Chr1	Cufflinks	exon	3040841	3041088	1000	-	.	gene_id "CUFF.7775"; transcript_id "AT1G09420.1"; exon_number "10"; FPKM "8.0642770627"; frac "0.173076"; conf_lo "7.083357"; conf_hi "9.045198"; cov "47.654261";
Chr1	Cufflinks	exon	3041175	3041379	1000	-	.	gene_id "CUFF.7775"; transcript_id "AT1G09420.1"; exon_number "11"; FPKM "8.0642770627"; frac "0.173076"; conf_lo "7.083357"; conf_hi "9.045198"; cov "47.654261";
Chr1	Cufflinks	exon	3041614	3041819	1000	-	.	gene_id "CUFF.7775"; transcript_id "AT1G09420.1"; exon_number "12"; FPKM "8.0642770627"; frac "0.173076"; conf_lo "7.083357"; conf_hi "9.045198"; cov "47.654261";
Chr1	Cufflinks	transcript	3038469	3041873	1	-	.	gene_id "CUFF.7775"; transcript_id "AT1G09420.2"; FPKM "0.0000000000"; frac "0.000000"; conf_lo "0.000000"; conf_hi "0.049681"; cov "0.000000"; full_read_support "no";
Chr1	Cufflinks	exon	3038469	3038877	1	-	.	gene_id "CUFF.7775"; transcript_id "AT1G09420.2"; exon_number "1"; FPKM "0.0000000000"; frac "0.000000"; conf_lo "0.000000"; conf_hi "0.049681"; cov "0.000000";
Chr1	Cufflinks	exon	3038971	3039171	1	-	.	gene_id "CUFF.7775"; transcript_id "AT1G09420.2"; exon_number "2"; FPKM "0.0000000000"; frac "0.000000"; conf_lo "0.000000"; conf_hi "0.049681"; cov "0.000000";
Chr1	Cufflinks	exon	3039247	3039443	1	-	.	gene_id "CUFF.7775"; transcript_id "AT1G09420.2"; exon_number "3"; FPKM "0.0000000000"; frac "0.000000"; conf_lo "0.000000"; conf_hi "0.049681"; cov "0.000000";
Chr1	Cufflinks	exon	3039514	3039670	1	-	.	gene_id "CUFF.7775"; transcript_id "AT1G09420.2"; exon_number "4"; FPKM "0.0000000000"; frac "0.000000"; conf_lo "0.000000"; conf_hi "0.049681"; cov "0.000000";
Chr1	Cufflinks	exon	3039790	3039824	1	-	.	gene_id "CUFF.7775"; transcript_id "AT1G09420.2"; exon_number "5"; FPKM "0.0000000000"; frac "0.000000"; conf_lo "0.000000"; conf_hi "0.049681"; cov "0.000000";
Chr1	Cufflinks	exon	3039924	3040032	1	-	.	gene_id "CUFF.7775"; transcript_id "AT1G09420.2"; exon_number "6"; FPKM "0.0000000000"; frac "0.000000"; conf_lo "0.000000"; conf_hi "0.049681"; cov "0.000000";
Chr1	Cufflinks	exon	3040113	3040318	1	-	.	gene_id "CUFF.7775"; transcript_id "AT1G09420.2"; exon_number "7"; FPKM "0.0000000000"; frac "0.000000"; conf_lo "0.000000"; conf_hi "0.049681"; cov "0.000000";
Chr1	Cufflinks	exon	3040450	3040564	1	-	.	gene_id "CUFF.7775"; transcript_id "AT1G09420.2"; exon_number "8"; FPKM "0.0000000000"; frac "0.000000"; conf_lo "0.000000"; conf_hi "0.049681"; cov "0.000000";
Chr1	Cufflinks	exon	3040649	3040743	1	-	.	gene_id "CUFF.7775"; transcript_id "AT1G09420.2"; exon_number "9"; FPKM "0.0000000000"; frac "0.000000"; conf_lo "0.000000"; conf_hi "0.049681"; cov "0.000000";
Chr1	Cufflinks	exon	3040841	3041088	1	-	.	gene_id "CUFF.7775"; transcript_id "AT1G09420.2"; exon_number "10"; FPKM "0.0000000000"; frac "0.000000"; conf_lo "0.000000"; conf_hi "0.049681"; cov "0.000000";
Chr1	Cufflinks	exon	3041175	3041379	1	-	.	gene_id "CUFF.7775"; transcript_id "AT1G09420.2"; exon_number "11"; FPKM "0.0000000000"; frac "0.000000"; conf_lo "0.000000"; conf_hi "0.049681"; cov "0.000000";
Chr1	Cufflinks	exon	3041614	3041873	1	-	.	gene_id "CUFF.7775"; transcript_id "AT1G09420.2"; exon_number "12"; FPKM "0.0000000000"; frac "0.000000"; conf_lo "0.000000"; conf_hi "0.049681"; cov "0.000000";
Chr1	Cufflinks	transcript	3045513	3047893	1	-	.	gene_id "CUFF.7776"; transcript_id "AT1G09440.1"; FPKM "0.0000000000"; frac "0.000000"; conf_lo "0.000000"; conf_hi "0.072568"; cov "0.000000"; full_read_support "yes";
Chr1	Cufflinks	exon	3045513	3045599	1	-	.	gene_id "CUFF.7776"; transcript_id "AT1G09440.1"; exon_number "1"; FPKM "0.0000000000"; frac "0.000000"; conf_lo "0.000000"; conf_hi "0.072568"; cov "0.000000";
Chr1	Cufflinks	exon	3045684	3045896	1	-	.	gene_id "CUFF.7776"; transcript_id "AT1G09440.1"; exon_number "2"; FPKM "0.0000000000"; frac "0.000000"; conf_lo "0.000000"; conf_hi "0.072568"; cov "0.000000";
Chr1	Cufflinks	exon	3045972	3046101	1	-	.	gene_id "CUFF.7776"; transcript_id "AT1G09440.1"; exon_number "3"; FPKM "0.0000000000"; frac "0.000000"; conf_lo "0.000000"; conf_hi "0.072568"; cov "0.000000";
Chr1	Cufflinks	exon	3046185	3046355	1	-	.	gene_id "CUFF.7776"; transcript_id "AT1G09440.1"; exon_number "4"; FPKM "0.0000000000"; frac "0.000000"; conf_lo "0.000000"; conf_hi "0.072568"; cov "0.000000";
Chr1	Cufflinks	exon	3046436	3046558	1	-	.	gene_id "CUFF.7776"; transcript_id "AT1G09440.1"; exon_number "5"; FPKM "0.0000000000"; frac "0.000000"; conf_lo "0.000000"; conf_hi "0.072568"; cov "0.000000";
Chr1	Cufflinks	exon	3046634	3046738	1	-	.	gene_id "CUFF.7776"; transcript_id "AT1G09440.1"; exon_number "6"; FPKM "0.0000000000"; frac "0.000000"; conf_lo "0.000000"; conf_hi "0.072568"; cov "0.000000";
Chr1	Cufflinks	exon	3046822	3047409	1	-	.	gene_id "CUFF.7776"; transcript_id "AT1G09440.1"; exon_number "7"; FPKM "0.0000000000"; frac "0.000000"; conf_lo "0.000000"; conf_hi "0.072568"; cov "0.000000";
Chr1	Cufflinks	exon	3047718	3047893	1	-	.	gene_id "CUFF.7776"; transcript_id "AT1G09440.1"; exon_number "8"; FPKM "0.0000000000"; frac "0.000000"; conf_lo "0.000000"; conf_hi "0.072568"; cov "0.000000";
Chr1	Cufflinks	transcript	3038631	3039326	1	+	.	gene_id "CUFF.7777"; transcript_id "AT1G09421.1"; FPKM "0.0000000000"; frac "0.000000"; conf_lo "0.000000"; conf_hi "0.289069"; cov "0.000000"; full_read_support "no";
Chr1	Cufflinks	exon	3038631	3038860	1	+	.	gene_id "CUFF.7777"; transcript_id "AT1G09421.1"; exon_number "1"; FPKM "0.0000000000"; frac "0.000000"; conf_lo "0.000000"; conf_hi "0.289069"; cov "0.000000";
Chr1	Cufflinks	exon	3038944	3039064	1	+	.	gene_id "CUFF.7777"; transcript_id "AT1G09421.1"; exon_number "2"; FPKM "0.0000000000"; frac "0.000000"; conf_lo "0.000000"; conf_hi "0.289069"; cov "0.000000";
Chr1	Cufflinks	exon	3039132	3039326	1	+	.	gene_id "CUFF.7777"; transcript_id "AT1G09421.1"; exon_number "3"; FPKM "0.0000000000"; frac "0.000000"; conf_lo "0.000000"; conf_hi "0.289069"; cov "0.000000";
Chr1	Cufflinks	transcript	3041996	3045402	1000	+	.	gene_id "CUFF.7778"; transcript_id "AT1G09430.1"; FPKM "46.0811095231"; frac "0.826924"; conf_lo "43.012378"; conf_hi "49.149841"; cov "272.307264"; full_read_support "yes";
Chr1	Cufflinks	exon	3041996	3042233	1000	+	.	gene_id "CUFF.7778"; transcript_id "AT1G09430.1"; exon_number "1"; FPKM "46.0811095231"; frac "0.826924"; conf_lo "43.012378"; conf_hi "49.149841"; cov "272.307264";
Chr1	Cufflinks	exon	3042490	3042666	1000	+	.	gene_id "CUFF.7778"; transcript_id "AT1G09430.1"; exon_number "2"; FPKM "46.0811095231"; frac "0.826924"; conf_lo "43.012378"; conf_hi "49.149841"; cov "272.307264";
Chr1	Cufflinks	exon	3042743	3042904	1000	+	.	gene_id "CUFF.7778"; transcript_id "AT1G09430.1"; exon_number "3"; FPKM "46.0811095231"; frac "0.826924"; conf_lo "43.012378"; conf_hi "49.149841"; cov "272.307264";
Chr1	Cufflinks	exon	3043016	3043096	1000	+	.	gene_id "CUFF.7778"; transcript_id "AT1G09430.1"; exon_number "4"; FPKM "46.0811095231"; frac "0.826924"; conf_lo "43.012378"; conf_hi "49.149841"; cov "272.307264";
Chr1	Cufflinks	exon	3043367	3043418	1000	+	.	gene_id "CUFF.7778"; transcript_id "AT1G09430.1"; exon_number "5"; FPKM "46.0811095231"; frac "0.826924"; conf_lo "43.012378"; conf_hi "49.149841"; cov "272.307264";
Chr1	Cufflinks	exon	3043516	3043630	1000	+	.	gene_id "CUFF.7778"; transcript_id "AT1G09430.1"; exon_number "6"; FPKM "46.0811095231"; frac "0.826924"; conf_lo "43.012378"; conf_hi "49.149841"; cov "272.307264";
Chr1	Cufflinks	exon	3043722	3043803	1000	+	.	gene_id "CUFF.7778"; transcript_id "AT1G09430.1"; exon_number "7"; FPKM "46.0811095231"; frac "0.826924"; conf_lo "43.012378"; conf_hi "49.149841"; cov "272.307264";
Chr1	Cufflinks	exon	3043923	3044018	1000	+	.	gene_id "CUFF.7778"; transcript_id "AT1G09430.1"; exon_number "8"; FPKM "46.0811095231"; frac "0.826924"; conf_lo "43.012378"; conf_hi "49.149841"; cov "272.307264";
Chr1	Cufflinks	exon	3044218	3044319	1000	+	.	gene_id "CUFF.7778"; transcript_id "AT1G09430.1"; exon_number "9"; FPKM "46.0811095231"; frac "0.826924"; conf_lo "43.012378"; conf_hi "49.149841"; cov "272.307264";
Chr1	Cufflinks	exon	3044412	3044528	1000	+	.	gene_id "CUFF.7778"; transcript_id "AT1G09430.1"; exon_number "10"; FPKM "46.0811095231"; frac "0.826924"; conf_lo "43.012378"; conf_hi "49.149841"; cov "272.307264";
Chr1	Cufflinks	exon	3044648	3044764	1000	+	.	gene_id "CUFF.7778"; transcript_id "AT1G09430.1"; exon_number "11"; FPKM "46.0811095231"; frac "0.826924"; conf_lo "43.012378"; conf_hi "49.149841"; cov "272.307264";
Chr1	Cufflinks	exon	3044904	3045402	1000	+	.	gene_id "CUFF.7778"; transcript_id "AT1G09430.1"; exon_number "12"; FPKM "46.0811095231"; frac "0.826924"; conf_lo "43.012378"; conf_hi "49.149841"; cov "272.307264";
Chr1	Cufflinks	transcript	3049024	3053112	1000	+	.	gene_id "CUFF.7779"; transcript_id "AT1G09450.1"; FPKM "0.9932614237"; frac "0.729897"; conf_lo "0.623534"; conf_hi "1.362989"; cov "5.871414"; full_read_support "yes";
Chr1	Cufflinks	exon	3049024	3049078	1000	+	.	gene_id "CUFF.7779"; transcript_id "AT1G09450.1"; exon_number "1"; FPKM "0.9932614237"; frac "0.729897"; conf_lo "0.623534"; conf_hi "1.362989"; cov "5.871414";
Chr1	Cufflinks	exon	3049170	3049284	1000	+	.	gene_id "CUFF.7779"; transcript_id "AT1G09450.1"; exon_number "2"; FPKM "0.9932614237"; frac "0.729897"; conf_lo "0.623534"; conf_hi "1.362989"; cov "5.871414";
Chr1	Cufflinks	exon	3049384	3049464	1000	+	.	gene_id "CUFF.7779"; transcript_id "AT1G09450.1"; exon_number "3"; FPKM "0.9932614237"; frac "0.729897"; conf_lo "0.623534"; conf_hi "1.362989"; cov "5.871414";
Chr1	Cufflinks	exon	3049678	3049765	1000	+	.	gene_id "CUFF.7779"; transcript_id "AT1G09450.1"; exon_number "4"; FPKM "0.9932614237"; frac "0.729897"; conf_lo "0.623534"; conf_hi "1.362989"; cov "5.871414";
Chr1	Cufflinks	exon	3049957	3050513	1000	+	.	gene_id "CUFF.7779"; transcript_id "AT1G09450.1"; exon_number "5"; FPKM "0.9932614237"; frac "0.729897"; conf_lo "0.623534"; conf_hi "1.362989"; cov "5.871414";
Chr1	Cufflinks	exon	3050692	3050815	1000	+	.	gene_id "CUFF.7779"; transcript_id "AT1G09450.1"; exon_number "6"; FPKM "0.9932614237"; frac "0.729897"; conf_lo "0.623534"; conf_hi "1.362989"; cov "5.871414";
Chr1	Cufflinks	exon	3051143	3051252	1000	+	.	gene_id "CUFF.7779"; transcript_id "AT1G09450.1"; exon_number "7"; FPKM "0.9932614237"; frac "0.729897"; conf_lo "0.623534"; conf_hi "1.362989"; cov "5.871414";
Chr1	Cufflinks	exon	3051371	3051479	1000	+	.	gene_id "CUFF.7779"; transcript_id "AT1G09450.1"; exon_number "8"; FPKM "0.9932614237"; frac "0.729897"; conf_lo "0.623534"; conf_hi "1.362989"; cov "5.871414";
Chr1	Cufflinks	exon	3051582	3051674	1000	+	.	gene_id "CUFF.7779"; transcript_id "AT1G09450.1"; exon_number "9"; FPKM "0.9932614237"; frac "0.729897"; conf_lo "0.623534"; conf_hi "1.362989"; cov "5.871414";
Chr1	Cufflinks	exon	3051770	3051831	1000	+	.	gene_id "CUFF.7779"; transcript_id "AT1G09450.1"; exon_number "10"; FPKM "0.9932614237"; frac "0.729897"; conf_lo "0.623534"; conf_hi "1.362989"; cov "5.871414";
Chr1	Cufflinks	exon	3051915	3052045	1000	+	.	gene_id "CUFF.7779"; transcript_id "AT1G09450.1"; exon_number "11"; FPKM "0.9932614237"; frac "0.729897"; conf_lo "0.623534"; conf_hi "1.362989"; cov "5.871414";
Chr1	Cufflinks	exon	3052149	3052219	1000	+	.	gene_id "CUFF.7779"; transcript_id "AT1G09450.1"; exon_number "12"; FPKM "0.9932614237"; frac "0.729897"; conf_lo "0.623534"; conf_hi "1.362989"; cov "5.871414";
Chr1	Cufflinks	exon	3052307	3052359	1000	+	.	gene_id "CUFF.7779"; transcript_id "AT1G09450.1"; exon_number "13"; FPKM "0.9932614237"; frac "0.729897"; conf_lo "0.623534"; conf_hi "1.362989"; cov "5.871414";
Chr1	Cufflinks	exon	3052578	3052644	1000	+	.	gene_id "CUFF.7779"; transcript_id "AT1G09450.1"; exon_number "14"; FPKM "0.9932614237"; frac "0.729897"; conf_lo "0.623534"; conf_hi "1.362989"; cov "5.871414";
Chr1	Cufflinks	exon	3052733	3053112	1000	+	.	gene_id "CUFF.7779"; transcript_id "AT1G09450.1"; exon_number "15"; FPKM "0.9932614237"; frac "0.729897"; conf_lo "0.623534"; conf_hi "1.362989"; cov "5.871414";
Chr1	Cufflinks	transcript	3049078	3053279	334	+	.	gene_id "CUFF.7779"; transcript_id "CUFF.7779.2"; FPKM "0.3319386708"; frac "0.270103"; conf_lo "0.099652"; conf_hi "0.564225"; cov "1.962171"; full_read_support "yes";
Chr1	Cufflinks	exon	3049078	3049284	334	+	.	gene_id "CUFF.7779"; transcript_id "CUFF.7779.2"; exon_number "1"; FPKM "0.3319386708"; frac "0.270103"; conf_lo "0.099652"; conf_hi "0.564225"; cov "1.962171";
Chr1	Cufflinks	exon	3049384	3049464	334	+	.	gene_id "CUFF.7779"; transcript_id "CUFF.7779.2"; exon_number "2"; FPKM "0.3319386708"; frac "0.270103"; conf_lo "0.099652"; conf_hi "0.564225"; cov "1.962171";
Chr1	Cufflinks	exon	3049678	3049765	334	+	.	gene_id "CUFF.7779"; transcript_id "CUFF.7779.2"; exon_number "3"; FPKM "0.3319386708"; frac "0.270103"; conf_lo "0.099652"; conf_hi "0.564225"; cov "1.962171";
Chr1	Cufflinks	exon	3049957	3050513	334	+	.	gene_id "CUFF.7779"; transcript_id "CUFF.7779.2"; exon_number "4"; FPKM "0.3319386708"; frac "0.270103"; conf_lo "0.099652"; conf_hi "0.564225"; cov "1.962171";
Chr1	Cufflinks	exon	3050692	3050815	334	+	.	gene_id "CUFF.7779"; transcript_id "CUFF.7779.2"; exon_number "5"; FPKM "0.3319386708"; frac "0.270103"; conf_lo "0.099652"; conf_hi "0.564225"; cov "1.962171";
Chr1	Cufflinks	exon	3051143	3051252	334	+	.	gene_id "CUFF.7779"; transcript_id "CUFF.7779.2"; exon_number "6"; FPKM "0.3319386708"; frac "0.270103"; conf_lo "0.099652"; conf_hi "0.564225"; cov "1.962171";
Chr1	Cufflinks	exon	3051371	3051479	334	+	.	gene_id "CUFF.7779"; transcript_id "CUFF.7779.2"; exon_number "7"; FPKM "0.3319386708"; frac "0.270103"; conf_lo "0.099652"; conf_hi "0.564225"; cov "1.962171";
Chr1	Cufflinks	exon	3051582	3051674	334	+	.	gene_id "CUFF.7779"; transcript_id "CUFF.7779.2"; exon_number "8"; FPKM "0.3319386708"; frac "0.270103"; conf_lo "0.099652"; conf_hi "0.564225"; cov "1.962171";
Chr1	Cufflinks	exon	3051770	3051831	334	+	.	gene_id "CUFF.7779"; transcript_id "CUFF.7779.2"; exon_number "9"; FPKM "0.3319386708"; frac "0.270103"; conf_lo "0.099652"; conf_hi "0.564225"; cov "1.962171";
Chr1	Cufflinks	exon	3051915	3052045	334	+	.	gene_id "CUFF.7779"; transcript_id "CUFF.7779.2"; exon_number "10"; FPKM "0.3319386708"; frac "0.270103"; conf_lo "0.099652"; conf_hi "0.564225"; cov "1.962171";
Chr1	Cufflinks	exon	3052149	3052219	334	+	.	gene_id "CUFF.7779"; transcript_id "CUFF.7779.2"; exon_number "11"; FPKM "0.3319386708"; frac "0.270103"; conf_lo "0.099652"; conf_hi "0.564225"; cov "1.962171";
Chr1	Cufflinks	exon	3052307	3052359	334	+	.	gene_id "CUFF.7779"; transcript_id "CUFF.7779.2"; exon_number "12"; FPKM "0.3319386708"; frac "0.270103"; conf_lo "0.099652"; conf_hi "0.564225"; cov "1.962171";
Chr1	Cufflinks	exon	3052578	3052644	334	+	.	gene_id "CUFF.7779"; transcript_id "CUFF.7779.2"; exon_number "13"; FPKM "0.3319386708"; frac "0.270103"; conf_lo "0.099652"; conf_hi "0.564225"; cov "1.962171";
Chr1	Cufflinks	exon	3052733	3053279	334	+	.	gene_id "CUFF.7779"; transcript_id "CUFF.7779.2"; exon_number "14"; FPKM "0.3319386708"; frac "0.270103"; conf_lo "0.099652"; conf_hi "0.564225"; cov "1.962171";
Chr1	Cufflinks	transcript	3053901	3055360	1000	+	.	gene_id "AT1G09460"; transcript_id "AT1G09460.1"; FPKM "1.7264094283"; frac "0.293129"; conf_lo "1.139735"; conf_hi "2.313084"; cov "10.201632"; full_read_support "yes";
Chr1	Cufflinks	exon	3053901	3054534	1000	+	.	gene_id "AT1G09460"; transcript_id "AT1G09460.1"; exon_number "1"; FPKM "1.7264094283"; frac "0.293129"; conf_lo "1.139735"; conf_hi "2.313084"; cov "10.201632";
Chr1	Cufflinks	exon	3054637	3054784	1000	+	.	gene_id "AT1G09460"; transcript_id "AT1G09460.1"; exon_number "2"; FPKM "1.7264094283"; frac "0.293129"; conf_lo "1.139735"; conf_hi "2.313084"; cov "10.201632";
Chr1	Cufflinks	exon	3054880	3055360	1000	+	.	gene_id "AT1G09460"; transcript_id "AT1G09460.1"; exon_number "3"; FPKM "1.7264094283"; frac "0.293129"; conf_lo "1.139735"; conf_hi "2.313084"; cov "10.201632";
Chr1	Cufflinks	transcript	3055040	3057233	374	-	.	gene_id "CUFF.7780"; transcript_id "CUFF.7780.1"; FPKM "0.7237253333"; frac "0.180302"; conf_lo "0.321874"; conf_hi "1.125576"; cov "4.276610"; full_read_support "no";
Chr1	Cufflinks	exon	3055040	3055558	374	-	.	gene_id "CUFF.7780"; transcript_id "CUFF.7780.1"; exon_number "1"; FPKM "0.7237253333"; frac "0.180302"; conf_lo "0.321874"; conf_hi "1.125576"; cov "4.276610";
Chr1	Cufflinks	exon	3055636	3055762	374	-	.	gene_id "CUFF.7780"; transcript_id "CUFF.7780.1"; exon_number "2"; FPKM "0.7237253333"; frac "0.180302"; conf_lo "0.321874"; conf_hi "1.125576"; cov "4.276610";
Chr1	Cufflinks	exon	3055852	3056285	374	-	.	gene_id "CUFF.7780"; transcript_id "CUFF.7780.1"; exon_number "3"; FPKM "0.7237253333"; frac "0.180302"; conf_lo "0.321874"; conf_hi "1.125576"; cov "4.276610";
Chr1	Cufflinks	exon	3056552	3057233	374	-	.	gene_id "CUFF.7780"; transcript_id "CUFF.7780.1"; exon_number "4"; FPKM "0.7237253333"; frac "0.180302"; conf_lo "0.321874"; conf_hi "1.125576"; cov "4.276610";
Chr1	Cufflinks	transcript	3055040	3057443	497	-	.	gene_id "CUFF.7780"; transcript_id "CUFF.7780.2"; FPKM "0.9615777294"; frac "0.213721"; conf_lo "0.483388"; conf_hi "1.439768"; cov "5.682118"; full_read_support "no";
Chr1	Cufflinks	exon	3055040	3055558	497	-	.	gene_id "CUFF.7780"; transcript_id "CUFF.7780.2"; exon_number "1"; FPKM "0.9615777294"; frac "0.213721"; conf_lo "0.483388"; conf_hi "1.439768"; cov "5.682118";
Chr1	Cufflinks	exon	3055636	3055737	497	-	.	gene_id "CUFF.7780"; transcript_id "CUFF.7780.2"; exon_number "2"; FPKM "0.9615777294"; frac "0.213721"; conf_lo "0.483388"; conf_hi "1.439768"; cov "5.682118";
Chr1	Cufflinks	exon	3055824	3056285	497	-	.	gene_id "CUFF.7780"; transcript_id "CUFF.7780.2"; exon_number "3"; FPKM "0.9615777294"; frac "0.213721"; conf_lo "0.483388"; conf_hi "1.439768"; cov "5.682118";
Chr1	Cufflinks	exon	3056552	3056659	497	-	.	gene_id "CUFF.7780"; transcript_id "CUFF.7780.2"; exon_number "4"; FPKM "0.9615777294"; frac "0.213721"; conf_lo "0.483388"; conf_hi "1.439768"; cov "5.682118";
Chr1	Cufflinks	exon	3056761	3057047	497	-	.	gene_id "CUFF.7780"; transcript_id "CUFF.7780.2"; exon_number "5"; FPKM "0.9615777294"; frac "0.213721"; conf_lo "0.483388"; conf_hi "1.439768"; cov "5.682118";
Chr1	Cufflinks	exon	3057329	3057443	497	-	.	gene_id "CUFF.7780"; transcript_id "CUFF.7780.2"; exon_number "6"; FPKM "0.9615777294"; frac "0.213721"; conf_lo "0.483388"; conf_hi "1.439768"; cov "5.682118";
Chr1	Cufflinks	transcript	3055231	3056974	1000	-	.	gene_id "CUFF.7780"; transcript_id "AT1G09470.1"; FPKM "1.9311590968"; frac "0.312848"; conf_lo "1.172919"; conf_hi "2.689399"; cov "11.411531"; full_read_support "yes";
Chr1	Cufflinks	exon	3055231	3055558	1000	-	.	gene_id "CUFF.7780"; transcript_id "AT1G09470.1"; exon_number "1"; FPKM "1.9311590968"; frac "0.312848"; conf_lo "1.172919"; conf_hi "2.689399"; cov "11.411531";
Chr1	Cufflinks	exon	3055636	3055737	1000	-	.	gene_id "CUFF.7780"; transcript_id "AT1G09470.1"; exon_number "2"; FPKM "1.9311590968"; frac "0.312848"; conf_lo "1.172919"; conf_hi "2.689399"; cov "11.411531";
Chr1	Cufflinks	exon	3055824	3056285	1000	-	.	gene_id "CUFF.7780"; transcript_id "AT1G09470.1"; exon_number "3"; FPKM "1.9311590968"; frac "0.312848"; conf_lo "1.172919"; conf_hi "2.689399"; cov "11.411531";
Chr1	Cufflinks	exon	3056552	3056659	1000	-	.	gene_id "CUFF.7780"; transcript_id "AT1G09470.1"; exon_number "4"; FPKM "1.9311590968"; frac "0.312848"; conf_lo "1.172919"; conf_hi "2.689399"; cov "11.411531";
Chr1	Cufflinks	exon	3056761	3056974	1000	-	.	gene_id "CUFF.7780"; transcript_id "AT1G09470.1"; exon_number "5"; FPKM "1.9311590968"; frac "0.312848"; conf_lo "1.172919"; conf_hi "2.689399"; cov "11.411531";
Chr1	Cufflinks	transcript	3055236	3057443	1	-	.	gene_id "CUFF.7780"; transcript_id "AT1G09470.2"; FPKM "0.0000000000"; frac "0.000000"; conf_lo "0.000000"; conf_hi "0.084614"; cov "0.000000"; full_read_support "no";
Chr1	Cufflinks	exon	3055236	3055558	1	-	.	gene_id "CUFF.7780"; transcript_id "AT1G09470.2"; exon_number "1"; FPKM "0.0000000000"; frac "0.000000"; conf_lo "0.000000"; conf_hi "0.084614"; cov "0.000000";
Chr1	Cufflinks	exon	3055636	3055762	1	-	.	gene_id "CUFF.7780"; transcript_id "AT1G09470.2"; exon_number "2"; FPKM "0.0000000000"; frac "0.000000"; conf_lo "0.000000"; conf_hi "0.084614"; cov "0.000000";
Chr1	Cufflinks	exon	3055852	3056285	1	-	.	gene_id "CUFF.7780"; transcript_id "AT1G09470.2"; exon_number "3"; FPKM "0.0000000000"; frac "0.000000"; conf_lo "0.000000"; conf_hi "0.084614"; cov "0.000000";
Chr1	Cufflinks	exon	3056552	3056659	1	-	.	gene_id "CUFF.7780"; transcript_id "AT1G09470.2"; exon_number "4"; FPKM "0.0000000000"; frac "0.000000"; conf_lo "0.000000"; conf_hi "0.084614"; cov "0.000000";
Chr1	Cufflinks	exon	3056761	3057047	1	-	.	gene_id "CUFF.7780"; transcript_id "AT1G09470.2"; exon_number "5"; FPKM "0.0000000000"; frac "0.000000"; conf_lo "0.000000"; conf_hi "0.084614"; cov "0.000000";
Chr1	Cufflinks	exon	3057329	3057443	1	-	.	gene_id "CUFF.7780"; transcript_id "AT1G09470.2"; exon_number "6"; FPKM "0.0000000000"; frac "0.000000"; conf_lo "0.000000"; conf_hi "0.084614"; cov "0.000000";
Chr1	Cufflinks	transcript	3057975	3060661	1000	+	.	gene_id "CUFF.7781"; transcript_id "AT1G09480.1"; FPKM "2.1621526846"; frac "1.000000"; conf_lo "1.452177"; conf_hi "2.872129"; cov "12.776818"; full_read_support "no";
Chr1	Cufflinks	exon	3057975	3058092	1000	+	.	gene_id "CUFF.7781"; transcript_id "AT1G09480.1"; exon_number "1"; FPKM "2.1621526846"; frac "1.000000"; conf_lo "1.452177"; conf_hi "2.872129"; cov "12.776818";
Chr1	Cufflinks	exon	3058513	3058653	1000	+	.	gene_id "CUFF.7781"; transcript_id "AT1G09480.1"; exon_number "2"; FPKM "2.1621526846"; frac "1.000000"; conf_lo "1.452177"; conf_hi "2.872129"; cov "12.776818";
Chr1	Cufflinks	exon	3059300	3059469	1000	+	.	gene_id "CUFF.7781"; transcript_id "AT1G09480.1"; exon_number "3"; FPKM "2.1621526846"; frac "1.000000"; conf_lo "1.452177"; conf_hi "2.872129"; cov "12.776818";
Chr1	Cufflinks	exon	3059807	3059998	1000	+	.	gene_id "CUFF.7781"; transcript_id "AT1G09480.1"; exon_number "4"; FPKM "2.1621526846"; frac "1.000000"; conf_lo "1.452177"; conf_hi "2.872129"; cov "12.776818";
Chr1	Cufflinks	exon	3060082	3060431	1000	+	.	gene_id "CUFF.7781"; transcript_id "AT1G09480.1"; exon_number "5"; FPKM "2.1621526846"; frac "1.000000"; conf_lo "1.452177"; conf_hi "2.872129"; cov "12.776818";
Chr1	Cufflinks	exon	3060523	3060661	1000	+	.	gene_id "CUFF.7781"; transcript_id "AT1G09480.1"; exon_number "6"; FPKM "2.1621526846"; frac "1.000000"; conf_lo "1.452177"; conf_hi "2.872129"; cov "12.776818";
Chr1	Cufflinks	transcript	3060992	3061729	1	-	.	gene_id "AT1G09483"; transcript_id "AT1G09483.1"; FPKM "0.0000000000"; frac "0.000000"; conf_lo "0.000000"; conf_hi "0.000000"; cov "0.000000"; full_read_support "no";
Chr1	Cufflinks	exon	3060992	3061071	1	-	.	gene_id "AT1G09483"; transcript_id "AT1G09483.1"; exon_number "1"; FPKM "0.0000000000"; frac "0.000000"; conf_lo "0.000000"; conf_hi "0.000000"; cov "0.000000";
Chr1	Cufflinks	exon	3061307	3061418	1	-	.	gene_id "AT1G09483"; transcript_id "AT1G09483.1"; exon_number "2"; FPKM "0.0000000000"; frac "0.000000"; conf_lo "0.000000"; conf_hi "0.000000"; cov "0.000000";
Chr1	Cufflinks	exon	3061500	3061601	1	-	.	gene_id "AT1G09483"; transcript_id "AT1G09483.1"; exon_number "3"; FPKM "0.0000000000"; frac "0.000000"; conf_lo "0.000000"; conf_hi "0.000000"; cov "0.000000";
Chr1	Cufflinks	exon	3061685	3061729	1	-	.	gene_id "AT1G09483"; transcript_id "AT1G09483.1"; exon_number "4"; FPKM "0.0000000000"; frac "0.000000"; conf_lo "0.000000"; conf_hi "0.000000"; cov "0.000000";
Chr1	Cufflinks	transcript	3062430	3063731	1000	-	.	gene_id "AT1G09486"; transcript_id "AT1G09486.1"; FPKM "1.6954586217"; frac "1.000000"; conf_lo "1.123127"; conf_hi "2.267790"; cov "9.546117"; full_read_support "yes";
Chr1	Cufflinks	exon	3062430	3063731	1000	-	.	gene_id "AT1G09486"; transcript_id "AT1G09486.1"; exon_number "1"; FPKM "1.6954586217"; frac "1.000000"; conf_lo "1.123127"; conf_hi "2.267790"; cov "9.546117";
Chr1	Cufflinks	transcript	3064124	3065937	1000	+	.	gene_id "CUFF.7782"; transcript_id "AT1G09490.1"; FPKM "11.0464117387"; frac "0.893767"; conf_lo "9.374525"; conf_hi "12.718298"; cov "65.290103"; full_read_support "yes";
Chr1	Cufflinks	exon	3064124	3064289	1000	+	.	gene_id "CUFF.7782"; transcript_id "AT1G09490.1"; exon_number "1"; FPKM "11.0464117387"; frac "0.893767"; conf_lo "9.374525"; conf_hi "12.718298"; cov "65.290103";
Chr1	Cufflinks	exon	3064705	3064874	1000	+	.	gene_id "CUFF.7782"; transcript_id "AT1G09490.1"; exon_number "2"; FPKM "11.0464117387"; frac "0.893767"; conf_lo "9.374525"; conf_hi "12.718298"; cov "65.290103";
Chr1	Cufflinks	exon	3064956	3065147	1000	+	.	gene_id "CUFF.7782"; transcript_id "AT1G09490.1"; exon_number "3"; FPKM "11.0464117387"; frac "0.893767"; conf_lo "9.374525"; conf_hi "12.718298"; cov "65.290103";
Chr1	Cufflinks	exon	3065226	3065575	1000	+	.	gene_id "CUFF.7782"; transcript_id "AT1G09490.1"; exon_number "4"; FPKM "11.0464117387"; frac "0.893767"; conf_lo "9.374525"; conf_hi "12.718298"; cov "65.290103";
Chr1	Cufflinks	exon	3065677	3065937	1000	+	.	gene_id "CUFF.7782"; transcript_id "AT1G09490.1"; exon_number "5"; FPKM "11.0464117387"; frac "0.893767"; conf_lo "9.374525"; conf_hi "12.718298"; cov "65.290103";
Chr1	Cufflinks	transcript	3064478	3065937	111	+	.	gene_id "CUFF.7782"; transcript_id "AT1G09490.2"; FPKM "1.2332736174"; frac "0.106233"; conf_lo "0.593679"; conf_hi "1.872868"; cov "7.289296"; full_read_support "yes";
Chr1	Cufflinks	exon	3064478	3064874	111	+	.	gene_id "CUFF.7782"; transcript_id "AT1G09490.2"; exon_number "1"; FPKM "1.2332736174"; frac "0.106233"; conf_lo "0.593679"; conf_hi "1.872868"; cov "7.289296";
Chr1	Cufflinks	exon	3064956	3065147	111	+	.	gene_id "CUFF.7782"; transcript_id "AT1G09490.2"; exon_number "2"; FPKM "1.2332736174"; frac "0.106233"; conf_lo "0.593679"; conf_hi "1.872868"; cov "7.289296";
Chr1	Cufflinks	exon	3065226	3065575	111	+	.	gene_id "CUFF.7782"; transcript_id "AT1G09490.2"; exon_number "3"; FPKM "1.2332736174"; frac "0.106233"; conf_lo "0.593679"; conf_hi "1.872868"; cov "7.289296";
Chr1	Cufflinks	exon	3065677	3065937	111	+	.	gene_id "CUFF.7782"; transcript_id "AT1G09490.2"; exon_number "4"; FPKM "1.2332736174"; frac "0.106233"; conf_lo "0.593679"; conf_hi "1.872868"; cov "7.289296";
Chr1	Cufflinks	transcript	3066699	3068598	1	+	.	gene_id "CUFF.7783"; transcript_id "AT1G09500.2"; FPKM "0.0000000000"; frac "0.000000"; conf_lo "0.000000"; conf_hi "0.071394"; cov "0.000000"; full_read_support "no";
Chr1	Cufflinks	exon	3066699	3067513	1	+	.	gene_id "CUFF.7783"; transcript_id "AT1G09500.2"; exon_number "1"; FPKM "0.0000000000"; frac "0.000000"; conf_lo "0.000000"; conf_hi "0.071394"; cov "0.000000";
Chr1	Cufflinks	exon	3067617	3067808	1	+	.	gene_id "CUFF.7783"; transcript_id "AT1G09500.2"; exon_number "2"; FPKM "0.0000000000"; frac "0.000000"; conf_lo "0.000000"; conf_hi "0.071394"; cov "0.000000";
Chr1	Cufflinks	exon	3067891	3068240	1	+	.	gene_id "CUFF.7783"; transcript_id "AT1G09500.2"; exon_number "3"; FPKM "0.0000000000"; frac "0.000000"; conf_lo "0.000000"; conf_hi "0.071394"; cov "0.000000";
Chr1	Cufflinks	exon	3068340	3068598	1	+	.	gene_id "CUFF.7783"; transcript_id "AT1G09500.2"; exon_number "4"; FPKM "0.0000000000"; frac "0.000000"; conf_lo "0.000000"; conf_hi "0.071394"; cov "0.000000";
Chr1	Cufflinks	transcript	3066753	3068332	532	+	.	gene_id "CUFF.7783"; transcript_id "AT1G09500.3"; FPKM "0.3535733761"; frac "0.305128"; conf_lo "0.000000"; conf_hi "0.760725"; cov "2.091290"; full_read_support "yes";
Chr1	Cufflinks	exon	3066753	3066928	532	+	.	gene_id "CUFF.7783"; transcript_id "AT1G09500.3"; exon_number "1"; FPKM "0.3535733761"; frac "0.305128"; conf_lo "0.000000"; conf_hi "0.760725"; cov "2.091290";
Chr1	Cufflinks	exon	3067341	3067513	532	+	.	gene_id "CUFF.7783"; transcript_id "AT1G09500.3"; exon_number "2"; FPKM "0.3535733761"; frac "0.305128"; conf_lo "0.000000"; conf_hi "0.760725"; cov "2.091290";
Chr1	Cufflinks	exon	3067617	3067808	532	+	.	gene_id "CUFF.7783"; transcript_id "AT1G09500.3"; exon_number "3"; FPKM "0.3535733761"; frac "0.305128"; conf_lo "0.000000"; conf_hi "0.760725"; cov "2.091290";
Chr1	Cufflinks	exon	3067891	3068332	532	+	.	gene_id "CUFF.7783"; transcript_id "AT1G09500.3"; exon_number "4"; FPKM "0.3535733761"; frac "0.305128"; conf_lo "0.000000"; conf_hi "0.760725"; cov "2.091290";
Chr1	Cufflinks	transcript	3066753	3068598	1000	+	.	gene_id "CUFF.7783"; transcript_id "AT1G09500.1"; FPKM "0.6643772396"; frac "0.694872"; conf_lo "0.226360"; conf_hi "1.102395"; cov "3.929609"; full_read_support "no";
Chr1	Cufflinks	exon	3066753	3066928	1000	+	.	gene_id "CUFF.7783"; transcript_id "AT1G09500.1"; exon_number "1"; FPKM "0.6643772396"; frac "0.694872"; conf_lo "0.226360"; conf_hi "1.102395"; cov "3.929609";
Chr1	Cufflinks	exon	3067341	3067513	1000	+	.	gene_id "CUFF.7783"; transcript_id "AT1G09500.1"; exon_number "2"; FPKM "0.6643772396"; frac "0.694872"; conf_lo "0.226360"; conf_hi "1.102395"; cov "3.929609";
Chr1	Cufflinks	exon	3067617	3067808	1000	+	.	gene_id "CUFF.7783"; transcript_id "AT1G09500.1"; exon_number "3"; FPKM "0.6643772396"; frac "0.694872"; conf_lo "0.226360"; conf_hi "1.102395"; cov "3.929609";
Chr1	Cufflinks	exon	3067891	3068240	1000	+	.	gene_id "CUFF.7783"; transcript_id "AT1G09500.1"; exon_number "4"; FPKM "0.6643772396"; frac "0.694872"; conf_lo "0.226360"; conf_hi "1.102395"; cov "3.929609";
Chr1	Cufflinks	exon	3068340	3068598	1000	+	.	gene_id "CUFF.7783"; transcript_id "AT1G09500.1"; exon_number "5"; FPKM "0.6643772396"; frac "0.694872"; conf_lo "0.226360"; conf_hi "1.102395"; cov "3.929609";
Chr1	Cufflinks	transcript	3069385	3070910	1	+	.	gene_id "AT1G09510"; transcript_id "AT1G09510.1"; FPKM "0.0000000000"; frac "0.000000"; conf_lo "0.000000"; conf_hi "0.094102"; cov "0.000000"; full_read_support "no";
Chr1	Cufflinks	exon	3069385	3069513	1	+	.	gene_id "AT1G09510"; transcript_id "AT1G09510.1"; exon_number "1"; FPKM "0.0000000000"; frac "0.000000"; conf_lo "0.000000"; conf_hi "0.094102"; cov "0.000000";
Chr1	Cufflinks	exon	3069629	3069798	1	+	.	gene_id "AT1G09510"; transcript_id "AT1G09510.1"; exon_number "2"; FPKM "0.0000000000"; frac "0.000000"; conf_lo "0.000000"; conf_hi "0.094102"; cov "0.000000";
Chr1	Cufflinks	exon	3069953	3070144	1	+	.	gene_id "AT1G09510"; transcript_id "AT1G09510.1"; exon_number "3"; FPKM "0.0000000000"; frac "0.000000"; conf_lo "0.000000"; conf_hi "0.094102"; cov "0.000000";
Chr1	Cufflinks	exon	3070230	3070579	1	+	.	gene_id "AT1G09510"; transcript_id "AT1G09510.1"; exon_number "4"; FPKM "0.0000000000"; frac "0.000000"; conf_lo "0.000000"; conf_hi "0.094102"; cov "0.000000";
Chr1	Cufflinks	exon	3070674	3070910	1	+	.	gene_id "AT1G09510"; transcript_id "AT1G09510.1"; exon_number "5"; FPKM "0.0000000000"; frac "0.000000"; conf_lo "0.000000"; conf_hi "0.094102"; cov "0.000000";
Chr1	Cufflinks	transcript	3070897	3072078	242	-	.	gene_id "CUFF.7784"; transcript_id "CUFF.7784.1"; FPKM "1.9715393551"; frac "0.194112"; conf_lo "1.124229"; conf_hi "2.818850"; cov "11.651932"; full_read_support "yes";
Chr1	Cufflinks	exon	3070897	3071232	242	-	.	gene_id "CUFF.7784"; transcript_id "CUFF.7784.1"; exon_number "1"; FPKM "1.9715393551"; frac "0.194112"; conf_lo "1.124229"; conf_hi "2.818850"; cov "11.651932";
Chr1	Cufflinks	exon	3071316	3072078	242	-	.	gene_id "CUFF.7784"; transcript_id "CUFF.7784.1"; exon_number "2"; FPKM "1.9715393551"; frac "0.194112"; conf_lo "1.124229"; conf_hi "2.818850"; cov "11.651932";
Chr1	Cufflinks	transcript	3070946	3072050	1000	-	.	gene_id "CUFF.7784"; transcript_id "AT1G09520.1"; FPKM "8.1312099243"; frac "0.805888"; conf_lo "6.647946"; conf_hi "9.614474"; cov "48.056004"; full_read_support "yes";
Chr1	Cufflinks	exon	3070946	3072050	1000	-	.	gene_id "CUFF.7784"; transcript_id "AT1G09520.1"; exon_number "1"; FPKM "8.1312099243"; frac "0.805888"; conf_lo "6.647946"; conf_hi "9.614474"; cov "48.056004";
Chr1	Cufflinks	transcript	3076495	3079414	393	+	.	gene_id "CUFF.7785"; transcript_id "CUFF.7785.1"; FPKM "4.0091601164"; frac "0.213033"; conf_lo "3.132898"; conf_hi "4.885422"; cov "23.692368"; full_read_support "yes";
Chr1	Cufflinks	exon	3076495	3076748	393	+	.	gene_id "CUFF.7785"; transcript_id "CUFF.7785.1"; exon_number "1"; FPKM "4.0091601164"; frac "0.213033"; conf_lo "3.132898"; conf_hi "4.885422"; cov "23.692368";
Chr1	Cufflinks	exon	3077173	3077286	393	+	.	gene_id "CUFF.7785"; transcript_id "CUFF.7785.1"; exon_number "2"; FPKM "4.0091601164"; frac "0.213033"; conf_lo "3.132898"; conf_hi "4.885422"; cov "23.692368";
Chr1	Cufflinks	exon	3077378	3078257	393	+	.	gene_id "CUFF.7785"; transcript_id "CUFF.7785.1"; exon_number "3"; FPKM "4.0091601164"; frac "0.213033"; conf_lo "3.132898"; conf_hi "4.885422"; cov "23.692368";
Chr1	Cufflinks	exon	3078346	3078453	393	+	.	gene_id "CUFF.7785"; transcript_id "CUFF.7785.1"; exon_number "4"; FPKM "4.0091601164"; frac "0.213033"; conf_lo "3.132898"; conf_hi "4.885422"; cov "23.692368";
Chr1	Cufflinks	exon	3078545	3078611	393	+	.	gene_id "CUFF.7785"; transcript_id "CUFF.7785.1"; exon_number "5"; FPKM "4.0091601164"; frac "0.213033"; conf_lo "3.132898"; conf_hi "4.885422"; cov "23.692368";
Chr1	Cufflinks	exon	3078843	3078908	393	+	.	gene_id "CUFF.7785"; transcript_id "CUFF.7785.1"; exon_number "6"; FPKM "4.0091601164"; frac "0.213033"; conf_lo "3.132898"; conf_hi "4.885422"; cov "23.692368";
Chr1	Cufflinks	exon	3078984	3079414	393	+	.	gene_id "CUFF.7785"; transcript_id "CUFF.7785.1"; exon_number "7"; FPKM "4.0091601164"; frac "0.213033"; conf_lo "3.132898"; conf_hi "4.885422"; cov "23.692368";
Chr1	Cufflinks	transcript	3076582	3079539	1	+	.	gene_id "CUFF.7785"; transcript_id "AT1G09530.1"; FPKM "0.0000000000"; frac "0.000000"; conf_lo "0.000000"; conf_hi "0.057576"; cov "0.000000"; full_read_support "yes";
Chr1	Cufflinks	exon	3076582	3076748	1	+	.	gene_id "CUFF.7785"; transcript_id "AT1G09530.1"; exon_number "1"; FPKM "0.0000000000"; frac "0.000000"; conf_lo "0.000000"; conf_hi "0.057576"; cov "0.000000";
Chr1	Cufflinks	exon	3077173	3077286	1	+	.	gene_id "CUFF.7785"; transcript_id "AT1G09530.1"; exon_number "2"; FPKM "0.0000000000"; frac "0.000000"; conf_lo "0.000000"; conf_hi "0.057576"; cov "0.000000";
Chr1	Cufflinks	exon	3077378	3078257	1	+	.	gene_id "CUFF.7785"; transcript_id "AT1G09530.1"; exon_number "3"; FPKM "0.0000000000"; frac "0.000000"; conf_lo "0.000000"; conf_hi "0.057576"; cov "0.000000";
Chr1	Cufflinks	exon	3078346	3078453	1	+	.	gene_id "CUFF.7785"; transcript_id "AT1G09530.1"; exon_number "4"; FPKM "0.0000000000"; frac "0.000000"; conf_lo "0.000000"; conf_hi "0.057576"; cov "0.000000";
Chr1	Cufflinks	exon	3078545	3078610	1	+	.	gene_id "CUFF.7785"; transcript_id "AT1G09530.1"; exon_number "5"; FPKM "0.0000000000"; frac "0.000000"; conf_lo "0.000000"; conf_hi "0.057576"; cov "0.000000";
Chr1	Cufflinks	exon	3078843	3078908	1	+	.	gene_id "CUFF.7785"; transcript_id "AT1G09530.1"; exon_number "6"; FPKM "0.0000000000"; frac "0.000000"; conf_lo "0.000000"; conf_hi "0.057576"; cov "0.000000";
Chr1	Cufflinks	exon	3078984	3079539	1	+	.	gene_id "CUFF.7785"; transcript_id "AT1G09530.1"; exon_number "7"; FPKM "0.0000000000"; frac "0.000000"; conf_lo "0.000000"; conf_hi "0.057576"; cov "0.000000";
Chr1	Cufflinks	transcript	3076602	3079539	1000	+	.	gene_id "CUFF.7785"; transcript_id "AT1G09530.2"; FPKM "10.1765842745"; frac "0.564887"; conf_lo "8.910200"; conf_hi "11.442969"; cov "60.139124"; full_read_support "yes";
Chr1	Cufflinks	exon	3076602	3076808	1000	+	.	gene_id "CUFF.7785"; transcript_id "AT1G09530.2"; exon_number "1"; FPKM "10.1765842745"; frac "0.564887"; conf_lo "8.910200"; conf_hi "11.442969"; cov "60.139124";
Chr1	Cufflinks	exon	3077173	3077286	1000	+	.	gene_id "CUFF.7785"; transcript_id "AT1G09530.2"; exon_number "2"; FPKM "10.1765842745"; frac "0.564887"; conf_lo "8.910200"; conf_hi "11.442969"; cov "60.139124";
Chr1	Cufflinks	exon	3077378	3078257	1000	+	.	gene_id "CUFF.7785"; transcript_id "AT1G09530.2"; exon_number "3"; FPKM "10.1765842745"; frac "0.564887"; conf_lo "8.910200"; conf_hi "11.442969"; cov "60.139124";
Chr1	Cufflinks	exon	3078346	3078453	1000	+	.	gene_id "CUFF.7785"; transcript_id "AT1G09530.2"; exon_number "4"; FPKM "10.1765842745"; frac "0.564887"; conf_lo "8.910200"; conf_hi "11.442969"; cov "60.139124";
Chr1	Cufflinks	exon	3078545	3078610	1000	+	.	gene_id "CUFF.7785"; transcript_id "AT1G09530.2"; exon_number "5"; FPKM "10.1765842745"; frac "0.564887"; conf_lo "8.910200"; conf_hi "11.442969"; cov "60.139124";
Chr1	Cufflinks	exon	3078843	3078908	1000	+	.	gene_id "CUFF.7785"; transcript_id "AT1G09530.2"; exon_number "6"; FPKM "10.1765842745"; frac "0.564887"; conf_lo "8.910200"; conf_hi "11.442969"; cov "60.139124";
Chr1	Cufflinks	exon	3078984	3079539	1000	+	.	gene_id "CUFF.7785"; transcript_id "AT1G09530.2"; exon_number "7"; FPKM "10.1765842745"; frac "0.564887"; conf_lo "8.910200"; conf_hi "11.442969"; cov "60.139124";
Chr1	Cufflinks	transcript	3076837	3079414	392	+	.	gene_id "CUFF.7785"; transcript_id "CUFF.7785.4"; FPKM "3.9919701059"; frac "0.222080"; conf_lo "3.153129"; conf_hi "4.830811"; cov "23.590782"; full_read_support "yes";
Chr1	Cufflinks	exon	3076837	3077286	392	+	.	gene_id "CUFF.7785"; transcript_id "CUFF.7785.4"; exon_number "1"; FPKM "3.9919701059"; frac "0.222080"; conf_lo "3.153129"; conf_hi "4.830811"; cov "23.590782";
Chr1	Cufflinks	exon	3077378	3078257	392	+	.	gene_id "CUFF.7785"; transcript_id "CUFF.7785.4"; exon_number "2"; FPKM "3.9919701059"; frac "0.222080"; conf_lo "3.153129"; conf_hi "4.830811"; cov "23.590782";
Chr1	Cufflinks	exon	3078346	3078453	392	+	.	gene_id "CUFF.7785"; transcript_id "CUFF.7785.4"; exon_number "3"; FPKM "3.9919701059"; frac "0.222080"; conf_lo "3.153129"; conf_hi "4.830811"; cov "23.590782";
Chr1	Cufflinks	exon	3078545	3078610	392	+	.	gene_id "CUFF.7785"; transcript_id "CUFF.7785.4"; exon_number "4"; FPKM "3.9919701059"; frac "0.222080"; conf_lo "3.153129"; conf_hi "4.830811"; cov "23.590782";
Chr1	Cufflinks	exon	3078843	3078908	392	+	.	gene_id "CUFF.7785"; transcript_id "CUFF.7785.4"; exon_number "5"; FPKM "3.9919701059"; frac "0.222080"; conf_lo "3.153129"; conf_hi "4.830811"; cov "23.590782";
Chr1	Cufflinks	exon	3078984	3079414	392	+	.	gene_id "CUFF.7785"; transcript_id "CUFF.7785.4"; exon_number "6"; FPKM "3.9919701059"; frac "0.222080"; conf_lo "3.153129"; conf_hi "4.830811"; cov "23.590782";
Chr1	Cufflinks	transcript	3086159	3087912	1000	+	.	gene_id "CUFF.7786"; transcript_id "CUFF.7786.1"; FPKM "0.6235202412"; frac "1.000000"; conf_lo "0.312300"; conf_hi "0.934741"; cov "3.685059"; full_read_support "yes";
Chr1	Cufflinks	exon	3086159	3086675	1000	+	.	gene_id "CUFF.7786"; transcript_id "CUFF.7786.1"; exon_number "1"; FPKM "0.6235202412"; frac "1.000000"; conf_lo "0.312300"; conf_hi "0.934741"; cov "3.685059";
Chr1	Cufflinks	exon	3086852	3087912	1000	+	.	gene_id "CUFF.7786"; transcript_id "CUFF.7786.1"; exon_number "2"; FPKM "0.6235202412"; frac "1.000000"; conf_lo "0.312300"; conf_hi "0.934741"; cov "3.685059";
Chr1	Cufflinks	transcript	3086159	3087912	1	+	.	gene_id "CUFF.7786"; transcript_id "AT1G09540.1"; FPKM "0.0000000000"; frac "0.000000"; conf_lo "0.000000"; conf_hi "0.077860"; cov "0.000000"; full_read_support "no";
Chr1	Cufflinks	exon	3086159	3086465	1	+	.	gene_id "CUFF.7786"; transcript_id "AT1G09540.1"; exon_number "1"; FPKM "0.0000000000"; frac "0.000000"; conf_lo "0.000000"; conf_hi "0.077860"; cov "0.000000";
Chr1	Cufflinks	exon	3086546	3086675	1	+	.	gene_id "CUFF.7786"; transcript_id "AT1G09540.1"; exon_number "2"; FPKM "0.0000000000"; frac "0.000000"; conf_lo "0.000000"; conf_hi "0.077860"; cov "0.000000";
Chr1	Cufflinks	exon	3086852	3087912	1	+	.	gene_id "CUFF.7786"; transcript_id "AT1G09540.1"; exon_number "3"; FPKM "0.0000000000"; frac "0.000000"; conf_lo "0.000000"; conf_hi "0.077860"; cov "0.000000";
Chr1	Cufflinks	transcript	3093839	3094864	1000	+	.	gene_id "CUFF.7787"; transcript_id "AT1G09560.1"; FPKM "45.2281810827"; frac "1.000000"; conf_lo "41.224359"; conf_hi "49.232003"; cov "267.145449"; full_read_support "yes";
Chr1	Cufflinks	exon	3093839	3094010	1000	+	.	gene_id "CUFF.7787"; transcript_id "AT1G09560.1"; exon_number "1"; FPKM "45.2281810827"; frac "1.000000"; conf_lo "41.224359"; conf_hi "49.232003"; cov "267.145449";
Chr1	Cufflinks	exon	3094095	3094864	1000	+	.	gene_id "CUFF.7787"; transcript_id "AT1G09560.1"; exon_number "2"; FPKM "45.2281810827"; frac "1.000000"; conf_lo "41.224359"; conf_hi "49.232003"; cov "267.145449";
Chr1	Cufflinks	transcript	3095256	3100357	1000	-	.	gene_id "CUFF.7788"; transcript_id "AT1G09570.1"; FPKM "19.6944047572"; frac "1.000000"; conf_lo "18.359704"; conf_hi "21.029106"; cov "116.349418"; full_read_support "yes";
Chr1	Cufflinks	exon	3095256	3095699	1000	-	.	gene_id "CUFF.7788"; transcript_id "AT1G09570.1"; exon_number "1"; FPKM "19.6944047572"; frac "1.000000"; conf_lo "18.359704"; conf_hi "21.029106"; cov "116.349418";
Chr1	Cufflinks	exon	3095782	3096072	1000	-	.	gene_id "CUFF.7788"; transcript_id "AT1G09570.1"; exon_number "2"; FPKM "19.6944047572"; frac "1.000000"; conf_lo "18.359704"; conf_hi "21.029106"; cov "116.349418";
Chr1	Cufflinks	exon	3096143	3096959	1000	-	.	gene_id "CUFF.7788"; transcript_id "AT1G09570.1"; exon_number "3"; FPKM "19.6944047572"; frac "1.000000"; conf_lo "18.359704"; conf_hi "21.029106"; cov "116.349418";
Chr1	Cufflinks	exon	3097158	3099223	1000	-	.	gene_id "CUFF.7788"; transcript_id "AT1G09570.1"; exon_number "4"; FPKM "19.6944047572"; frac "1.000000"; conf_lo "18.359704"; conf_hi "21.029106"; cov "116.349418";
Chr1	Cufflinks	exon	3100147	3100357	1000	-	.	gene_id "CUFF.7788"; transcript_id "AT1G09570.1"; exon_number "5"; FPKM "19.6944047572"; frac "1.000000"; conf_lo "18.359704"; conf_hi "21.029106"; cov "116.349418";
Chr1	Cufflinks	transcript	3095256	3100357	1	-	.	gene_id "CUFF.7788"; transcript_id "AT1G09570.2"; FPKM "0.0000000000"; frac "0.000000"; conf_lo "0.000000"; conf_hi "0.028633"; cov "0.000000"; full_read_support "no";
Chr1	Cufflinks	exon	3095256	3095699	1	-	.	gene_id "CUFF.7788"; transcript_id "AT1G09570.2"; exon_number "1"; FPKM "0.0000000000"; frac "0.000000"; conf_lo "0.000000"; conf_hi "0.028633"; cov "0.000000";
Chr1	Cufflinks	exon	3095782	3096072	1	-	.	gene_id "CUFF.7788"; transcript_id "AT1G09570.2"; exon_number "2"; FPKM "0.0000000000"; frac "0.000000"; conf_lo "0.000000"; conf_hi "0.028633"; cov "0.000000";
Chr1	Cufflinks	exon	3096143	3096959	1	-	.	gene_id "CUFF.7788"; transcript_id "AT1G09570.2"; exon_number "3"; FPKM "0.0000000000"; frac "0.000000"; conf_lo "0.000000"; conf_hi "0.028633"; cov "0.000000";
Chr1	Cufflinks	exon	3097158	3098940	1	-	.	gene_id "CUFF.7788"; transcript_id "AT1G09570.2"; exon_number "4"; FPKM "0.0000000000"; frac "0.000000"; conf_lo "0.000000"; conf_hi "0.028633"; cov "0.000000";
Chr1	Cufflinks	exon	3099032	3099223	1	-	.	gene_id "CUFF.7788"; transcript_id "AT1G09570.2"; exon_number "5"; FPKM "0.0000000000"; frac "0.000000"; conf_lo "0.000000"; conf_hi "0.028633"; cov "0.000000";
Chr1	Cufflinks	exon	3100147	3100357	1	-	.	gene_id "CUFF.7788"; transcript_id "AT1G09570.2"; exon_number "6"; FPKM "0.0000000000"; frac "0.000000"; conf_lo "0.000000"; conf_hi "0.028633"; cov "0.000000";
Chr1	Cufflinks	transcript	3101671	3102925	1000	-	.	gene_id "AT1G09575"; transcript_id "AT1G09575.1"; FPKM "1.4841796468"; frac "1.000000"; conf_lo "0.913283"; conf_hi "2.055076"; cov "8.775381"; full_read_support "yes";
Chr1	Cufflinks	exon	3101671	3102348	1000	-	.	gene_id "AT1G09575"; transcript_id "AT1G09575.1"; exon_number "1"; FPKM "1.4841796468"; frac "1.000000"; conf_lo "0.913283"; conf_hi "2.055076"; cov "8.775381";
Chr1	Cufflinks	exon	3102452	3102925	1000	-	.	gene_id "AT1G09575"; transcript_id "AT1G09575.1"; exon_number "2"; FPKM "1.4841796468"; frac "1.000000"; conf_lo "0.913283"; conf_hi "2.055076"; cov "8.775381";
Chr1	Cufflinks	transcript	3104588	3106290	1000	+	.	gene_id "AT1G09580"; transcript_id "AT1G09580.1"; FPKM "14.0448441508"; frac "1.000000"; conf_lo "12.047872"; conf_hi "16.041816"; cov "83.038344"; full_read_support "yes";
Chr1	Cufflinks	exon	3104588	3104875	1000	+	.	gene_id "AT1G09580"; transcript_id "AT1G09580.1"; exon_number "1"; FPKM "14.0448441508"; frac "1.000000"; conf_lo "12.047872"; conf_hi "16.041816"; cov "83.038344";
Chr1	Cufflinks	exon	3105485	3105697	1000	+	.	gene_id "AT1G09580"; transcript_id "AT1G09580.1"; exon_number "2"; FPKM "14.0448441508"; frac "1.000000"; conf_lo "12.047872"; conf_hi "16.041816"; cov "83.038344";
Chr1	Cufflinks	exon	3105797	3105873	1000	+	.	gene_id "AT1G09580"; transcript_id "AT1G09580.1"; exon_number "3"; FPKM "14.0448441508"; frac "1.000000"; conf_lo "12.047872"; conf_hi "16.041816"; cov "83.038344";
Chr1	Cufflinks	exon	3105948	3106290	1000	+	.	gene_id "AT1G09580"; transcript_id "AT1G09580.1"; exon_number "4"; FPKM "14.0448441508"; frac "1.000000"; conf_lo "12.047872"; conf_hi "16.041816"; cov "83.038344";
Chr1	Cufflinks	transcript	3106502	3107772	1000	+	.	gene_id "CUFF.7789"; transcript_id "AT1G09590.1"; FPKM "325.9036036940"; frac "0.349914"; conf_lo "308.236157"; conf_hi "343.571050"; cov "1923.418369"; full_read_support "yes";
Chr1	Cufflinks	exon	3106502	3106785	1000	+	.	gene_id "CUFF.7789"; transcript_id "AT1G09590.1"; exon_number "1"; FPKM "325.9036036940"; frac "0.349914"; conf_lo "308.236157"; conf_hi "343.571050"; cov "1923.418369";
Chr1	Cufflinks	exon	3107349	3107772	1000	+	.	gene_id "CUFF.7789"; transcript_id "AT1G09590.1"; exon_number "2"; FPKM "325.9036036940"; frac "0.349914"; conf_lo "308.236157"; conf_hi "343.571050"; cov "1923.418369";
Chr1	Cufflinks	transcript	3136188	3137475	1000	-	.	gene_id "CUFF.7790"; transcript_id "AT1G09690.1"; FPKM "550.7169668879"; frac "0.650086"; conf_lo "523.925301"; conf_hi "577.508633"; cov "3250.222207"; full_read_support "yes";
Chr1	Cufflinks	exon	3136188	3136664	1000	-	.	gene_id "CUFF.7790"; transcript_id "AT1G09690.1"; exon_number "1"; FPKM "550.7169668879"; frac "0.650086"; conf_lo "523.925301"; conf_hi "577.508633"; cov "3250.222207";
Chr1	Cufflinks	exon	3137194	3137475	1000	-	.	gene_id "CUFF.7790"; transcript_id "AT1G09690.1"; exon_number "2"; FPKM "550.7169668879"; frac "0.650086"; conf_lo "523.925301"; conf_hi "577.508633"; cov "3250.222207";
Chr1	Cufflinks	transcript	3108617	3111318	1000	+	.	gene_id "AT1G09600"; transcript_id "AT1G09600.1"; FPKM "0.1820859453"; frac "1.000000"; conf_lo "0.044442"; conf_hi "0.319730"; cov "1.075450"; full_read_support "no";
Chr1	Cufflinks	exon	3108617	3109120	1000	+	.	gene_id "AT1G09600"; transcript_id "AT1G09600.1"; exon_number "1"; FPKM "0.1820859453"; frac "1.000000"; conf_lo "0.044442"; conf_hi "0.319730"; cov "1.075450";
Chr1	Cufflinks	exon	3109210	3109494	1000	+	.	gene_id "AT1G09600"; transcript_id "AT1G09600.1"; exon_number "2"; FPKM "0.1820859453"; frac "1.000000"; conf_lo "0.044442"; conf_hi "0.319730"; cov "1.075450";
Chr1	Cufflinks	exon	3109571	3110116	1000	+	.	gene_id "AT1G09600"; transcript_id "AT1G09600.1"; exon_number "3"; FPKM "0.1820859453"; frac "1.000000"; conf_lo "0.044442"; conf_hi "0.319730"; cov "1.075450";
Chr1	Cufflinks	exon	3110231	3110331	1000	+	.	gene_id "AT1G09600"; transcript_id "AT1G09600.1"; exon_number "4"; FPKM "0.1820859453"; frac "1.000000"; conf_lo "0.044442"; conf_hi "0.319730"; cov "1.075450";
Chr1	Cufflinks	exon	3110428	3110533	1000	+	.	gene_id "AT1G09600"; transcript_id "AT1G09600.1"; exon_number "5"; FPKM "0.1820859453"; frac "1.000000"; conf_lo "0.044442"; conf_hi "0.319730"; cov "1.075450";
Chr1	Cufflinks	exon	3110625	3111035	1000	+	.	gene_id "AT1G09600"; transcript_id "AT1G09600.1"; exon_number "6"; FPKM "0.1820859453"; frac "1.000000"; conf_lo "0.044442"; conf_hi "0.319730"; cov "1.075450";
Chr1	Cufflinks	exon	3111127	3111318	1000	+	.	gene_id "AT1G09600"; transcript_id "AT1G09600.1"; exon_number "7"; FPKM "0.1820859453"; frac "1.000000"; conf_lo "0.044442"; conf_hi "0.319730"; cov "1.075450";
Chr1	Cufflinks	transcript	3111694	3112873	1	+	.	gene_id "AT1G09610"; transcript_id "AT1G09610.1"; FPKM "0.0000000000"; frac "0.000000"; conf_lo "0.000000"; conf_hi "0.102999"; cov "0.000000"; full_read_support "yes";
Chr1	Cufflinks	exon	3111694	3112873	1	+	.	gene_id "AT1G09610"; transcript_id "AT1G09610.1"; exon_number "1"; FPKM "0.0000000000"; frac "0.000000"; conf_lo "0.000000"; conf_hi "0.102999"; cov "0.000000";
Chr1	Cufflinks	transcript	3112778	3116699	1000	-	.	gene_id "CUFF.7791"; transcript_id "AT1G09620.1"; FPKM "39.6427421942"; frac "1.000000"; conf_lo "37.406686"; conf_hi "41.878798"; cov "234.156187"; full_read_support "yes";
Chr1	Cufflinks	exon	3112778	3113101	1000	-	.	gene_id "CUFF.7791"; transcript_id "AT1G09620.1"; exon_number "1"; FPKM "39.6427421942"; frac "1.000000"; conf_lo "37.406686"; conf_hi "41.878798"; cov "234.156187";
Chr1	Cufflinks	exon	3113205	3116468	1000	-	.	gene_id "CUFF.7791"; transcript_id "AT1G09620.1"; exon_number "2"; FPKM "39.6427421942"; frac "1.000000"; conf_lo "37.406686"; conf_hi "41.878798"; cov "234.156187";
Chr1	Cufflinks	exon	3116568	3116699	1000	-	.	gene_id "CUFF.7791"; transcript_id "AT1G09620.1"; exon_number "3"; FPKM "39.6427421942"; frac "1.000000"; conf_lo "37.406686"; conf_hi "41.878798"; cov "234.156187";
Chr1	Cufflinks	transcript	3117137	3117567	1	-	.	gene_id "AT1G09625"; transcript_id "AT1G09625.1"; FPKM "0.0000000000"; frac "0.000000"; conf_lo "0.000000"; conf_hi "0.000000"; cov "0.000000"; full_read_support "no";
Chr1	Cufflinks	exon	3117137	3117567	1	-	.	gene_id "AT1G09625"; transcript_id "AT1G09625.1"; exon_number "1"; FPKM "0.0000000000"; frac "0.000000"; conf_lo "0.000000"; conf_hi "0.000000"; cov "0.000000";
Chr1	Cufflinks	transcript	3118203	3119708	1000	-	.	gene_id "AT1G09630"; transcript_id "AT1G09630.1"; FPKM "16.5227532835"; frac "1.000000"; conf_lo "14.270685"; conf_hi "18.774821"; cov "97.591605"; full_read_support "yes";
Chr1	Cufflinks	exon	3118203	3118838	1000	-	.	gene_id "AT1G09630"; transcript_id "AT1G09630.1"; exon_number "1"; FPKM "16.5227532835"; frac "1.000000"; conf_lo "14.270685"; conf_hi "18.774821"; cov "97.591605";
Chr1	Cufflinks	exon	3119407	3119708	1000	-	.	gene_id "AT1G09630"; transcript_id "AT1G09630.1"; exon_number "2"; FPKM "16.5227532835"; frac "1.000000"; conf_lo "14.270685"; conf_hi "18.774821"; cov "97.591605";
Chr1	Cufflinks	transcript	3119878	3122526	1000	+	.	gene_id "CUFF.7792"; transcript_id "AT1G09640.1"; FPKM "122.6267594506"; frac "1.000000"; conf_lo "116.189903"; conf_hi "129.063616"; cov "724.282381"; full_read_support "yes";
Chr1	Cufflinks	exon	3119878	3120008	1000	+	.	gene_id "CUFF.7792"; transcript_id "AT1G09640.1"; exon_number "1"; FPKM "122.6267594506"; frac "1.000000"; conf_lo "116.189903"; conf_hi "129.063616"; cov "724.282381";
Chr1	Cufflinks	exon	3120117	3120170	1000	+	.	gene_id "CUFF.7792"; transcript_id "AT1G09640.1"; exon_number "2"; FPKM "122.6267594506"; frac "1.000000"; conf_lo "116.189903"; conf_hi "129.063616"; cov "724.282381";
Chr1	Cufflinks	exon	3120388	3120537	1000	+	.	gene_id "CUFF.7792"; transcript_id "AT1G09640.1"; exon_number "3"; FPKM "122.6267594506"; frac "1.000000"; conf_lo "116.189903"; conf_hi "129.063616"; cov "724.282381";
Chr1	Cufflinks	exon	3120626	3120686	1000	+	.	gene_id "CUFF.7792"; transcript_id "AT1G09640.1"; exon_number "4"; FPKM "122.6267594506"; frac "1.000000"; conf_lo "116.189903"; conf_hi "129.063616"; cov "724.282381";
Chr1	Cufflinks	exon	3120787	3120839	1000	+	.	gene_id "CUFF.7792"; transcript_id "AT1G09640.1"; exon_number "5"; FPKM "122.6267594506"; frac "1.000000"; conf_lo "116.189903"; conf_hi "129.063616"; cov "724.282381";
Chr1	Cufflinks	exon	3120959	3121060	1000	+	.	gene_id "CUFF.7792"; transcript_id "AT1G09640.1"; exon_number "6"; FPKM "122.6267594506"; frac "1.000000"; conf_lo "116.189903"; conf_hi "129.063616"; cov "724.282381";
Chr1	Cufflinks	exon	3121171	3121660	1000	+	.	gene_id "CUFF.7792"; transcript_id "AT1G09640.1"; exon_number "7"; FPKM "122.6267594506"; frac "1.000000"; conf_lo "116.189903"; conf_hi "129.063616"; cov "724.282381";
Chr1	Cufflinks	exon	3121773	3122526	1000	+	.	gene_id "CUFF.7792"; transcript_id "AT1G09640.1"; exon_number "8"; FPKM "122.6267594506"; frac "1.000000"; conf_lo "116.189903"; conf_hi "129.063616"; cov "724.282381";
Chr1	Cufflinks	transcript	3119967	3122324	1	+	.	gene_id "CUFF.7792"; transcript_id "AT1G09640.2"; FPKM "0.0000000000"; frac "0.000000"; conf_lo "0.000000"; conf_hi "0.117698"; cov "0.000000"; full_read_support "no";
Chr1	Cufflinks	exon	3119967	3120008	1	+	.	gene_id "CUFF.7792"; transcript_id "AT1G09640.2"; exon_number "1"; FPKM "0.0000000000"; frac "0.000000"; conf_lo "0.000000"; conf_hi "0.117698"; cov "0.000000";
Chr1	Cufflinks	exon	3120117	3120170	1	+	.	gene_id "CUFF.7792"; transcript_id "AT1G09640.2"; exon_number "2"; FPKM "0.0000000000"; frac "0.000000"; conf_lo "0.000000"; conf_hi "0.117698"; cov "0.000000";
Chr1	Cufflinks	exon	3120388	3120537	1	+	.	gene_id "CUFF.7792"; transcript_id "AT1G09640.2"; exon_number "3"; FPKM "0.0000000000"; frac "0.000000"; conf_lo "0.000000"; conf_hi "0.117698"; cov "0.000000";
Chr1	Cufflinks	exon	3120626	3120686	1	+	.	gene_id "CUFF.7792"; transcript_id "AT1G09640.2"; exon_number "4"; FPKM "0.0000000000"; frac "0.000000"; conf_lo "0.000000"; conf_hi "0.117698"; cov "0.000000";
Chr1	Cufflinks	exon	3120787	3120839	1	+	.	gene_id "CUFF.7792"; transcript_id "AT1G09640.2"; exon_number "5"; FPKM "0.0000000000"; frac "0.000000"; conf_lo "0.000000"; conf_hi "0.117698"; cov "0.000000";
Chr1	Cufflinks	exon	3120959	3121060	1	+	.	gene_id "CUFF.7792"; transcript_id "AT1G09640.2"; exon_number "6"; FPKM "0.0000000000"; frac "0.000000"; conf_lo "0.000000"; conf_hi "0.117698"; cov "0.000000";
Chr1	Cufflinks	exon	3121171	3121398	1	+	.	gene_id "CUFF.7792"; transcript_id "AT1G09640.2"; exon_number "7"; FPKM "0.0000000000"; frac "0.000000"; conf_lo "0.000000"; conf_hi "0.117698"; cov "0.000000";
Chr1	Cufflinks	exon	3121958	3122324	1	+	.	gene_id "CUFF.7792"; transcript_id "AT1G09640.2"; exon_number "8"; FPKM "0.0000000000"; frac "0.000000"; conf_lo "0.000000"; conf_hi "0.117698"; cov "0.000000";
Chr1	Cufflinks	transcript	3122956	3124578	1000	+	.	gene_id "CUFF.7793"; transcript_id "AT1G09645.1"; FPKM "24.6358830636"; frac "1.000000"; conf_lo "21.438435"; conf_hi "27.833332"; cov "145.550799"; full_read_support "yes";
Chr1	Cufflinks	exon	3122956	3123236	1000	+	.	gene_id "CUFF.7793"; transcript_id "AT1G09645.1"; exon_number "1"; FPKM "24.6358830636"; frac "1.000000"; conf_lo "21.438435"; conf_hi "27.833332"; cov "145.550799";
Chr1	Cufflinks	exon	3124109	3124578	1000	+	.	gene_id "CUFF.7793"; transcript_id "AT1G09645.1"; exon_number "2"; FPKM "24.6358830636"; frac "1.000000"; conf_lo "21.438435"; conf_hi "27.833332"; cov "145.550799";
Chr1	Cufflinks	transcript	3125807	3127284	1000	+	.	gene_id "AT1G09650"; transcript_id "AT1G09650.1"; FPKM "0.2767566715"; frac "1.000000"; conf_lo "0.067548"; conf_hi "0.485965"; cov "1.636940"; full_read_support "yes";
Chr1	Cufflinks	exon	3125807	3127284	1000	+	.	gene_id "AT1G09650"; transcript_id "AT1G09650.1"; exon_number "1"; FPKM "0.2767566715"; frac "1.000000"; conf_lo "0.067548"; conf_hi "0.485965"; cov "1.636940";
Chr1	Cufflinks	transcript	3127771	3131094	1000	-	.	gene_id "CUFF.7794"; transcript_id "AT1G09660.1"; FPKM "14.0128452944"; frac "0.899688"; conf_lo "12.302144"; conf_hi "15.723547"; cov "82.737608"; full_read_support "yes";
Chr1	Cufflinks	exon	3127771	3128187	1000	-	.	gene_id "CUFF.7794"; transcript_id "AT1G09660.1"; exon_number "1"; FPKM "14.0128452944"; frac "0.899688"; conf_lo "12.302144"; conf_hi "15.723547"; cov "82.737608";
Chr1	Cufflinks	exon	3128259	3128402	1000	-	.	gene_id "CUFF.7794"; transcript_id "AT1G09660.1"; exon_number "2"; FPKM "14.0128452944"; frac "0.899688"; conf_lo "12.302144"; conf_hi "15.723547"; cov "82.737608";
Chr1	Cufflinks	exon	3128851	3128967	1000	-	.	gene_id "CUFF.7794"; transcript_id "AT1G09660.1"; exon_number "3"; FPKM "14.0128452944"; frac "0.899688"; conf_lo "12.302144"; conf_hi "15.723547"; cov "82.737608";
Chr1	Cufflinks	exon	3129044	3129181	1000	-	.	gene_id "CUFF.7794"; transcript_id "AT1G09660.1"; exon_number "4"; FPKM "14.0128452944"; frac "0.899688"; conf_lo "12.302144"; conf_hi "15.723547"; cov "82.737608";
Chr1	Cufflinks	exon	3129304	3129428	1000	-	.	gene_id "CUFF.7794"; transcript_id "AT1G09660.1"; exon_number "5"; FPKM "14.0128452944"; frac "0.899688"; conf_lo "12.302144"; conf_hi "15.723547"; cov "82.737608";
Chr1	Cufflinks	exon	3130100	3130185	1000	-	.	gene_id "CUFF.7794"; transcript_id "AT1G09660.1"; exon_number "6"; FPKM "14.0128452944"; frac "0.899688"; conf_lo "12.302144"; conf_hi "15.723547"; cov "82.737608";
Chr1	Cufflinks	exon	3130661	3130799	1000	-	.	gene_id "CUFF.7794"; transcript_id "AT1G09660.1"; exon_number "7"; FPKM "14.0128452944"; frac "0.899688"; conf_lo "12.302144"; conf_hi "15.723547"; cov "82.737608";
Chr1	Cufflinks	exon	3130874	3131094	1000	-	.	gene_id "CUFF.7794"; transcript_id "AT1G09660.1"; exon_number "8"; FPKM "14.0128452944"; frac "0.899688"; conf_lo "12.302144"; conf_hi "15.723547"; cov "82.737608";
Chr1	Cufflinks	transcript	3127781	3131094	106	-	.	gene_id "CUFF.7794"; transcript_id "AT1G09660.2"; FPKM "1.4863204134"; frac "0.100312"; conf_lo "0.861758"; conf_hi "2.110883"; cov "8.775848"; full_read_support "yes";
Chr1	Cufflinks	exon	3127781	3128402	106	-	.	gene_id "CUFF.7794"; transcript_id "AT1G09660.2"; exon_number "1"; FPKM "1.4863204134"; frac "0.100312"; conf_lo "0.861758"; conf_hi "2.110883"; cov "8.775848";
Chr1	Cufflinks	exon	3128851	3128967	106	-	.	gene_id "CUFF.7794"; transcript_id "AT1G09660.2"; exon_number "2"; FPKM "1.4863204134"; frac "0.100312"; conf_lo "0.861758"; conf_hi "2.110883"; cov "8.775848";
Chr1	Cufflinks	exon	3129044	3129181	106	-	.	gene_id "CUFF.7794"; transcript_id "AT1G09660.2"; exon_number "3"; FPKM "1.4863204134"; frac "0.100312"; conf_lo "0.861758"; conf_hi "2.110883"; cov "8.775848";
Chr1	Cufflinks	exon	3129304	3129428	106	-	.	gene_id "CUFF.7794"; transcript_id "AT1G09660.2"; exon_number "4"; FPKM "1.4863204134"; frac "0.100312"; conf_lo "0.861758"; conf_hi "2.110883"; cov "8.775848";
Chr1	Cufflinks	exon	3130100	3130185	106	-	.	gene_id "CUFF.7794"; transcript_id "AT1G09660.2"; exon_number "5"; FPKM "1.4863204134"; frac "0.100312"; conf_lo "0.861758"; conf_hi "2.110883"; cov "8.775848";
Chr1	Cufflinks	exon	3130661	3130799	106	-	.	gene_id "CUFF.7794"; transcript_id "AT1G09660.2"; exon_number "6"; FPKM "1.4863204134"; frac "0.100312"; conf_lo "0.861758"; conf_hi "2.110883"; cov "8.775848";
Chr1	Cufflinks	exon	3130874	3131094	106	-	.	gene_id "CUFF.7794"; transcript_id "AT1G09660.2"; exon_number "7"; FPKM "1.4863204134"; frac "0.100312"; conf_lo "0.861758"; conf_hi "2.110883"; cov "8.775848";
Chr1	Cufflinks	transcript	3133095	3133674	1	+	.	gene_id "AT1G09665"; transcript_id "AT1G09665.1"; FPKM "0.0000000000"; frac "0.000000"; conf_lo "0.000000"; conf_hi "0.000000"; cov "0.000000"; full_read_support "no";
Chr1	Cufflinks	exon	3133095	3133555	1	+	.	gene_id "AT1G09665"; transcript_id "AT1G09665.1"; exon_number "1"; FPKM "0.0000000000"; frac "0.000000"; conf_lo "0.000000"; conf_hi "0.000000"; cov "0.000000";
Chr1	Cufflinks	exon	3133638	3133674	1	+	.	gene_id "AT1G09665"; transcript_id "AT1G09665.1"; exon_number "2"; FPKM "0.0000000000"; frac "0.000000"; conf_lo "0.000000"; conf_hi "0.000000"; cov "0.000000";
Chr1	Cufflinks	transcript	3134001	3135955	1000	-	.	gene_id "CUFF.7795"; transcript_id "CUFF.7795.1"; FPKM "1.0101040744"; frac "0.769989"; conf_lo "0.608708"; conf_hi "1.411500"; cov "5.954574"; full_read_support "yes";
Chr1	Cufflinks	exon	3134001	3135349	1000	-	.	gene_id "CUFF.7795"; transcript_id "CUFF.7795.1"; exon_number "1"; FPKM "1.0101040744"; frac "0.769989"; conf_lo "0.608708"; conf_hi "1.411500"; cov "5.954574";
Chr1	Cufflinks	exon	3135486	3135955	1000	-	.	gene_id "CUFF.7795"; transcript_id "CUFF.7795.1"; exon_number "2"; FPKM "1.0101040744"; frac "0.769989"; conf_lo "0.608708"; conf_hi "1.411500"; cov "5.954574";
Chr1	Cufflinks	transcript	3134107	3135930	297	-	.	gene_id "CUFF.7795"; transcript_id "AT1G09680.1"; FPKM "0.3008117978"; frac "0.230011"; conf_lo "0.051377"; conf_hi "0.550246"; cov "1.773289"; full_read_support "yes";
Chr1	Cufflinks	exon	3134107	3135930	297	-	.	gene_id "CUFF.7795"; transcript_id "AT1G09680.1"; exon_number "1"; FPKM "0.3008117978"; frac "0.230011"; conf_lo "0.051377"; conf_hi "0.550246"; cov "1.773289";
Chr1	Cufflinks	transcript	3137767	3140353	186	-	.	gene_id "CUFF.7796"; transcript_id "CUFF.7796.1"; FPKM "0.9346895347"; frac "0.141948"; conf_lo "0.426804"; conf_hi "1.442575"; cov "5.521361"; full_read_support "yes";
Chr1	Cufflinks	exon	3137767	3138198	186	-	.	gene_id "CUFF.7796"; transcript_id "CUFF.7796.1"; exon_number "1"; FPKM "0.9346895347"; frac "0.141948"; conf_lo "0.426804"; conf_hi "1.442575"; cov "5.521361";
Chr1	Cufflinks	exon	3138367	3138931	186	-	.	gene_id "CUFF.7796"; transcript_id "CUFF.7796.1"; exon_number "2"; FPKM "0.9346895347"; frac "0.141948"; conf_lo "0.426804"; conf_hi "1.442575"; cov "5.521361";
Chr1	Cufflinks	exon	3139335	3139597	186	-	.	gene_id "CUFF.7796"; transcript_id "CUFF.7796.1"; exon_number "3"; FPKM "0.9346895347"; frac "0.141948"; conf_lo "0.426804"; conf_hi "1.442575"; cov "5.521361";
Chr1	Cufflinks	exon	3140094	3140353	186	-	.	gene_id "CUFF.7796"; transcript_id "CUFF.7796.1"; exon_number "4"; FPKM "0.9346895347"; frac "0.141948"; conf_lo "0.426804"; conf_hi "1.442575"; cov "5.521361";
Chr1	Cufflinks	transcript	3137767	3140353	1000	-	.	gene_id "CUFF.7796"; transcript_id "AT1G09700.1"; FPKM "5.0142190913"; frac "0.858052"; conf_lo "4.105106"; conf_hi "5.923332"; cov "29.619799"; full_read_support "yes";
Chr1	Cufflinks	exon	3137767	3138931	1000	-	.	gene_id "CUFF.7796"; transcript_id "AT1G09700.1"; exon_number "1"; FPKM "5.0142190913"; frac "0.858052"; conf_lo "4.105106"; conf_hi "5.923332"; cov "29.619799";
Chr1	Cufflinks	exon	3139335	3139597	1000	-	.	gene_id "CUFF.7796"; transcript_id "AT1G09700.1"; exon_number "2"; FPKM "5.0142190913"; frac "0.858052"; conf_lo "4.105106"; conf_hi "5.923332"; cov "29.619799";
Chr1	Cufflinks	exon	3140094	3140353	1000	-	.	gene_id "CUFF.7796"; transcript_id "AT1G09700.1"; exon_number "3"; FPKM "5.0142190913"; frac "0.858052"; conf_lo "4.105106"; conf_hi "5.923332"; cov "29.619799";
Chr1	Cufflinks	transcript	3140868	3144262	1	+	.	gene_id "CUFF.7797"; transcript_id "AT1G09710.2"; FPKM "0.0000000000"; frac "0.000000"; conf_lo "0.000000"; conf_hi "0.051786"; cov "0.000000"; full_read_support "no";
Chr1	Cufflinks	exon	3140868	3141013	1	+	.	gene_id "CUFF.7797"; transcript_id "AT1G09710.2"; exon_number "1"; FPKM "0.0000000000"; frac "0.000000"; conf_lo "0.000000"; conf_hi "0.051786"; cov "0.000000";
Chr1	Cufflinks	exon	3141094	3141198	1	+	.	gene_id "CUFF.7797"; transcript_id "AT1G09710.2"; exon_number "2"; FPKM "0.0000000000"; frac "0.000000"; conf_lo "0.000000"; conf_hi "0.051786"; cov "0.000000";
Chr1	Cufflinks	exon	3141294	3141483	1	+	.	gene_id "CUFF.7797"; transcript_id "AT1G09710.2"; exon_number "3"; FPKM "0.0000000000"; frac "0.000000"; conf_lo "0.000000"; conf_hi "0.051786"; cov "0.000000";
Chr1	Cufflinks	exon	3141745	3141831	1	+	.	gene_id "CUFF.7797"; transcript_id "AT1G09710.2"; exon_number "4"; FPKM "0.0000000000"; frac "0.000000"; conf_lo "0.000000"; conf_hi "0.051786"; cov "0.000000";
Chr1	Cufflinks	exon	3142030	3142398	1	+	.	gene_id "CUFF.7797"; transcript_id "AT1G09710.2"; exon_number "5"; FPKM "0.0000000000"; frac "0.000000"; conf_lo "0.000000"; conf_hi "0.051786"; cov "0.000000";
Chr1	Cufflinks	exon	3142930	3143194	1	+	.	gene_id "CUFF.7797"; transcript_id "AT1G09710.2"; exon_number "6"; FPKM "0.0000000000"; frac "0.000000"; conf_lo "0.000000"; conf_hi "0.051786"; cov "0.000000";
Chr1	Cufflinks	exon	3143271	3144262	1	+	.	gene_id "CUFF.7797"; transcript_id "AT1G09710.2"; exon_number "7"; FPKM "0.0000000000"; frac "0.000000"; conf_lo "0.000000"; conf_hi "0.051786"; cov "0.000000";
Chr1	Cufflinks	transcript	3140868	3144370	454	+	.	gene_id "CUFF.7797"; transcript_id "CUFF.7797.2"; FPKM "0.4635998553"; frac "0.204119"; conf_lo "0.177623"; conf_hi "0.749577"; cov "2.738846"; full_read_support "yes";
Chr1	Cufflinks	exon	3140868	3141009	454	+	.	gene_id "CUFF.7797"; transcript_id "CUFF.7797.2"; exon_number "1"; FPKM "0.4635998553"; frac "0.204119"; conf_lo "0.177623"; conf_hi "0.749577"; cov "2.738846";
Chr1	Cufflinks	exon	3141094	3141205	454	+	.	gene_id "CUFF.7797"; transcript_id "CUFF.7797.2"; exon_number "2"; FPKM "0.4635998553"; frac "0.204119"; conf_lo "0.177623"; conf_hi "0.749577"; cov "2.738846";
Chr1	Cufflinks	exon	3141301	3141483	454	+	.	gene_id "CUFF.7797"; transcript_id "CUFF.7797.2"; exon_number "3"; FPKM "0.4635998553"; frac "0.204119"; conf_lo "0.177623"; conf_hi "0.749577"; cov "2.738846";
Chr1	Cufflinks	exon	3141745	3141831	454	+	.	gene_id "CUFF.7797"; transcript_id "CUFF.7797.2"; exon_number "4"; FPKM "0.4635998553"; frac "0.204119"; conf_lo "0.177623"; conf_hi "0.749577"; cov "2.738846";
Chr1	Cufflinks	exon	3142030	3142398	454	+	.	gene_id "CUFF.7797"; transcript_id "CUFF.7797.2"; exon_number "5"; FPKM "0.4635998553"; frac "0.204119"; conf_lo "0.177623"; conf_hi "0.749577"; cov "2.738846";
Chr1	Cufflinks	exon	3142930	3143074	454	+	.	gene_id "CUFF.7797"; transcript_id "CUFF.7797.2"; exon_number "6"; FPKM "0.4635998553"; frac "0.204119"; conf_lo "0.177623"; conf_hi "0.749577"; cov "2.738846";
Chr1	Cufflinks	exon	3143271	3144370	454	+	.	gene_id "CUFF.7797"; transcript_id "CUFF.7797.2"; exon_number "7"; FPKM "0.4635998553"; frac "0.204119"; conf_lo "0.177623"; conf_hi "0.749577"; cov "2.738846";
Chr1	Cufflinks	transcript	3140868	3144370	1000	+	.	gene_id "CUFF.7797"; transcript_id "CUFF.7797.3"; FPKM "1.0199577710"; frac "0.490453"; conf_lo "0.628637"; conf_hi "1.411279"; cov "6.025687"; full_read_support "yes";
Chr1	Cufflinks	exon	3140868	3141483	1000	+	.	gene_id "CUFF.7797"; transcript_id "CUFF.7797.3"; exon_number "1"; FPKM "1.0199577710"; frac "0.490453"; conf_lo "0.628637"; conf_hi "1.411279"; cov "6.025687";
Chr1	Cufflinks	exon	3141745	3141831	1000	+	.	gene_id "CUFF.7797"; transcript_id "CUFF.7797.3"; exon_number "2"; FPKM "1.0199577710"; frac "0.490453"; conf_lo "0.628637"; conf_hi "1.411279"; cov "6.025687";
Chr1	Cufflinks	exon	3142030	3142398	1000	+	.	gene_id "CUFF.7797"; transcript_id "CUFF.7797.3"; exon_number "3"; FPKM "1.0199577710"; frac "0.490453"; conf_lo "0.628637"; conf_hi "1.411279"; cov "6.025687";
Chr1	Cufflinks	exon	3142930	3143074	1000	+	.	gene_id "CUFF.7797"; transcript_id "CUFF.7797.3"; exon_number "4"; FPKM "1.0199577710"; frac "0.490453"; conf_lo "0.628637"; conf_hi "1.411279"; cov "6.025687";
Chr1	Cufflinks	exon	3143271	3144370	1000	+	.	gene_id "CUFF.7797"; transcript_id "CUFF.7797.3"; exon_number "5"; FPKM "1.0199577710"; frac "0.490453"; conf_lo "0.628637"; conf_hi "1.411279"; cov "6.025687";
Chr1	Cufflinks	transcript	3140872	3144370	680	+	.	gene_id "CUFF.7797"; transcript_id "AT1G09710.1"; FPKM "0.6936942204"; frac "0.305428"; conf_lo "0.343446"; conf_hi "1.043943"; cov "4.098193"; full_read_support "yes";
Chr1	Cufflinks	exon	3140872	3141013	680	+	.	gene_id "CUFF.7797"; transcript_id "AT1G09710.1"; exon_number "1"; FPKM "0.6936942204"; frac "0.305428"; conf_lo "0.343446"; conf_hi "1.043943"; cov "4.098193";
Chr1	Cufflinks	exon	3141094	3141198	680	+	.	gene_id "CUFF.7797"; transcript_id "AT1G09710.1"; exon_number "2"; FPKM "0.6936942204"; frac "0.305428"; conf_lo "0.343446"; conf_hi "1.043943"; cov "4.098193";
Chr1	Cufflinks	exon	3141294	3141483	680	+	.	gene_id "CUFF.7797"; transcript_id "AT1G09710.1"; exon_number "3"; FPKM "0.6936942204"; frac "0.305428"; conf_lo "0.343446"; conf_hi "1.043943"; cov "4.098193";
Chr1	Cufflinks	exon	3141745	3141831	680	+	.	gene_id "CUFF.7797"; transcript_id "AT1G09710.1"; exon_number "4"; FPKM "0.6936942204"; frac "0.305428"; conf_lo "0.343446"; conf_hi "1.043943"; cov "4.098193";
Chr1	Cufflinks	exon	3142030	3142398	680	+	.	gene_id "CUFF.7797"; transcript_id "AT1G09710.1"; exon_number "5"; FPKM "0.6936942204"; frac "0.305428"; conf_lo "0.343446"; conf_hi "1.043943"; cov "4.098193";
Chr1	Cufflinks	exon	3142930	3143074	680	+	.	gene_id "CUFF.7797"; transcript_id "AT1G09710.1"; exon_number "6"; FPKM "0.6936942204"; frac "0.305428"; conf_lo "0.343446"; conf_hi "1.043943"; cov "4.098193";
Chr1	Cufflinks	exon	3143271	3144370	680	+	.	gene_id "CUFF.7797"; transcript_id "AT1G09710.1"; exon_number "7"; FPKM "0.6936942204"; frac "0.305428"; conf_lo "0.343446"; conf_hi "1.043943"; cov "4.098193";
Chr1	Cufflinks	transcript	3144438	3147303	1	-	.	gene_id "AT1G09720"; transcript_id "AT1G09720.1"; FPKM "0.0000000000"; frac "0.000000"; conf_lo "0.000000"; conf_hi "0.000000"; cov "0.000000"; full_read_support "no";
Chr1	Cufflinks	exon	3144438	3147130	1	-	.	gene_id "AT1G09720"; transcript_id "AT1G09720.1"; exon_number "1"; FPKM "0.0000000000"; frac "0.000000"; conf_lo "0.000000"; conf_hi "0.000000"; cov "0.000000";
Chr1	Cufflinks	exon	3147210	3147303	1	-	.	gene_id "AT1G09720"; transcript_id "AT1G09720.1"; exon_number "2"; FPKM "0.0000000000"; frac "0.000000"; conf_lo "0.000000"; conf_hi "0.000000"; cov "0.000000";
Chr1	Cufflinks	transcript	3147667	3154380	1	-	.	gene_id "CUFF.7798"; transcript_id "AT1G09730.1"; FPKM "0.0000000000"; frac "0.000000"; conf_lo "0.000000"; conf_hi "0.031791"; cov "0.000000"; full_read_support "yes";
Chr1	Cufflinks	exon	3147667	3148568	1	-	.	gene_id "CUFF.7798"; transcript_id "AT1G09730.1"; exon_number "1"; FPKM "0.0000000000"; frac "0.000000"; conf_lo "0.000000"; conf_hi "0.031791"; cov "0.000000";
Chr1	Cufflinks	exon	3148658	3149080	1	-	.	gene_id "CUFF.7798"; transcript_id "AT1G09730.1"; exon_number "2"; FPKM "0.0000000000"; frac "0.000000"; conf_lo "0.000000"; conf_hi "0.031791"; cov "0.000000";
Chr1	Cufflinks	exon	3149385	3149504	1	-	.	gene_id "CUFF.7798"; transcript_id "AT1G09730.1"; exon_number "3"; FPKM "0.0000000000"; frac "0.000000"; conf_lo "0.000000"; conf_hi "0.031791"; cov "0.000000";
Chr1	Cufflinks	exon	3150119	3150209	1	-	.	gene_id "CUFF.7798"; transcript_id "AT1G09730.1"; exon_number "4"; FPKM "0.0000000000"; frac "0.000000"; conf_lo "0.000000"; conf_hi "0.031791"; cov "0.000000";
Chr1	Cufflinks	exon	3150464	3150557	1	-	.	gene_id "CUFF.7798"; transcript_id "AT1G09730.1"; exon_number "5"; FPKM "0.0000000000"; frac "0.000000"; conf_lo "0.000000"; conf_hi "0.031791"; cov "0.000000";
Chr1	Cufflinks	exon	3150637	3150692	1	-	.	gene_id "CUFF.7798"; transcript_id "AT1G09730.1"; exon_number "6"; FPKM "0.0000000000"; frac "0.000000"; conf_lo "0.000000"; conf_hi "0.031791"; cov "0.000000";
Chr1	Cufflinks	exon	3150772	3150972	1	-	.	gene_id "CUFF.7798"; transcript_id "AT1G09730.1"; exon_number "7"; FPKM "0.0000000000"; frac "0.000000"; conf_lo "0.000000"; conf_hi "0.031791"; cov "0.000000";
Chr1	Cufflinks	exon	3151160	3151291	1	-	.	gene_id "CUFF.7798"; transcript_id "AT1G09730.1"; exon_number "8"; FPKM "0.0000000000"; frac "0.000000"; conf_lo "0.000000"; conf_hi "0.031791"; cov "0.000000";
Chr1	Cufflinks	exon	3151452	3151508	1	-	.	gene_id "CUFF.7798"; transcript_id "AT1G09730.1"; exon_number "9"; FPKM "0.0000000000"; frac "0.000000"; conf_lo "0.000000"; conf_hi "0.031791"; cov "0.000000";
Chr1	Cufflinks	exon	3151913	3152021	1	-	.	gene_id "CUFF.7798"; transcript_id "AT1G09730.1"; exon_number "10"; FPKM "0.0000000000"; frac "0.000000"; conf_lo "0.000000"; conf_hi "0.031791"; cov "0.000000";
Chr1	Cufflinks	exon	3152521	3152578	1	-	.	gene_id "CUFF.7798"; transcript_id "AT1G09730.1"; exon_number "11"; FPKM "0.0000000000"; frac "0.000000"; conf_lo "0.000000"; conf_hi "0.031791"; cov "0.000000";
Chr1	Cufflinks	exon	3152674	3152871	1	-	.	gene_id "CUFF.7798"; transcript_id "AT1G09730.1"; exon_number "12"; FPKM "0.0000000000"; frac "0.000000"; conf_lo "0.000000"; conf_hi "0.031791"; cov "0.000000";
Chr1	Cufflinks	exon	3153010	3153237	1	-	.	gene_id "CUFF.7798"; transcript_id "AT1G09730.1"; exon_number "13"; FPKM "0.0000000000"; frac "0.000000"; conf_lo "0.000000"; conf_hi "0.031791"; cov "0.000000";
Chr1	Cufflinks	exon	3153321	3153754	1	-	.	gene_id "CUFF.7798"; transcript_id "AT1G09730.1"; exon_number "14"; FPKM "0.0000000000"; frac "0.000000"; conf_lo "0.000000"; conf_hi "0.031791"; cov "0.000000";
Chr1	Cufflinks	exon	3154098	3154380	1	-	.	gene_id "CUFF.7798"; transcript_id "AT1G09730.1"; exon_number "15"; FPKM "0.0000000000"; frac "0.000000"; conf_lo "0.000000"; conf_hi "0.031791"; cov "0.000000";
Chr1	Cufflinks	transcript	3147667	3154387	220	-	.	gene_id "CUFF.7798"; transcript_id "CUFF.7798.2"; FPKM "1.2871818089"; frac "0.160335"; conf_lo "0.898335"; conf_hi "1.676028"; cov "7.603968"; full_read_support "yes";
Chr1	Cufflinks	exon	3147667	3148568	220	-	.	gene_id "CUFF.7798"; transcript_id "CUFF.7798.2"; exon_number "1"; FPKM "1.2871818089"; frac "0.160335"; conf_lo "0.898335"; conf_hi "1.676028"; cov "7.603968";
Chr1	Cufflinks	exon	3148658	3149080	220	-	.	gene_id "CUFF.7798"; transcript_id "CUFF.7798.2"; exon_number "2"; FPKM "1.2871818089"; frac "0.160335"; conf_lo "0.898335"; conf_hi "1.676028"; cov "7.603968";
Chr1	Cufflinks	exon	3149385	3149504	220	-	.	gene_id "CUFF.7798"; transcript_id "CUFF.7798.2"; exon_number "3"; FPKM "1.2871818089"; frac "0.160335"; conf_lo "0.898335"; conf_hi "1.676028"; cov "7.603968";
Chr1	Cufflinks	exon	3150119	3150209	220	-	.	gene_id "CUFF.7798"; transcript_id "CUFF.7798.2"; exon_number "4"; FPKM "1.2871818089"; frac "0.160335"; conf_lo "0.898335"; conf_hi "1.676028"; cov "7.603968";
Chr1	Cufflinks	exon	3150464	3150557	220	-	.	gene_id "CUFF.7798"; transcript_id "CUFF.7798.2"; exon_number "5"; FPKM "1.2871818089"; frac "0.160335"; conf_lo "0.898335"; conf_hi "1.676028"; cov "7.603968";
Chr1	Cufflinks	exon	3150637	3150692	220	-	.	gene_id "CUFF.7798"; transcript_id "CUFF.7798.2"; exon_number "6"; FPKM "1.2871818089"; frac "0.160335"; conf_lo "0.898335"; conf_hi "1.676028"; cov "7.603968";
Chr1	Cufflinks	exon	3150772	3150972	220	-	.	gene_id "CUFF.7798"; transcript_id "CUFF.7798.2"; exon_number "7"; FPKM "1.2871818089"; frac "0.160335"; conf_lo "0.898335"; conf_hi "1.676028"; cov "7.603968";
Chr1	Cufflinks	exon	3151160	3151291	220	-	.	gene_id "CUFF.7798"; transcript_id "CUFF.7798.2"; exon_number "8"; FPKM "1.2871818089"; frac "0.160335"; conf_lo "0.898335"; conf_hi "1.676028"; cov "7.603968";
Chr1	Cufflinks	exon	3151452	3151508	220	-	.	gene_id "CUFF.7798"; transcript_id "CUFF.7798.2"; exon_number "9"; FPKM "1.2871818089"; frac "0.160335"; conf_lo "0.898335"; conf_hi "1.676028"; cov "7.603968";
Chr1	Cufflinks	exon	3151913	3152021	220	-	.	gene_id "CUFF.7798"; transcript_id "CUFF.7798.2"; exon_number "10"; FPKM "1.2871818089"; frac "0.160335"; conf_lo "0.898335"; conf_hi "1.676028"; cov "7.603968";
Chr1	Cufflinks	exon	3152521	3152871	220	-	.	gene_id "CUFF.7798"; transcript_id "CUFF.7798.2"; exon_number "11"; FPKM "1.2871818089"; frac "0.160335"; conf_lo "0.898335"; conf_hi "1.676028"; cov "7.603968";
Chr1	Cufflinks	exon	3153010	3153047	220	-	.	gene_id "CUFF.7798"; transcript_id "CUFF.7798.2"; exon_number "12"; FPKM "1.2871818089"; frac "0.160335"; conf_lo "0.898335"; conf_hi "1.676028"; cov "7.603968";
Chr1	Cufflinks	exon	3153144	3153237	220	-	.	gene_id "CUFF.7798"; transcript_id "CUFF.7798.2"; exon_number "13"; FPKM "1.2871818089"; frac "0.160335"; conf_lo "0.898335"; conf_hi "1.676028"; cov "7.603968";
Chr1	Cufflinks	exon	3153321	3153754	220	-	.	gene_id "CUFF.7798"; transcript_id "CUFF.7798.2"; exon_number "14"; FPKM "1.2871818089"; frac "0.160335"; conf_lo "0.898335"; conf_hi "1.676028"; cov "7.603968";
Chr1	Cufflinks	exon	3154098	3154387	220	-	.	gene_id "CUFF.7798"; transcript_id "CUFF.7798.2"; exon_number "15"; FPKM "1.2871818089"; frac "0.160335"; conf_lo "0.898335"; conf_hi "1.676028"; cov "7.603968";
Chr1	Cufflinks	transcript	3147670	3154380	1000	-	.	gene_id "CUFF.7798"; transcript_id "AT1G09730.2"; FPKM "5.8456971881"; frac "0.704242"; conf_lo "5.112798"; conf_hi "6.578596"; cov "34.533189"; full_read_support "yes";
Chr1	Cufflinks	exon	3147670	3148568	1000	-	.	gene_id "CUFF.7798"; transcript_id "AT1G09730.2"; exon_number "1"; FPKM "5.8456971881"; frac "0.704242"; conf_lo "5.112798"; conf_hi "6.578596"; cov "34.533189";
Chr1	Cufflinks	exon	3148658	3149080	1000	-	.	gene_id "CUFF.7798"; transcript_id "AT1G09730.2"; exon_number "2"; FPKM "5.8456971881"; frac "0.704242"; conf_lo "5.112798"; conf_hi "6.578596"; cov "34.533189";
Chr1	Cufflinks	exon	3149385	3149504	1000	-	.	gene_id "CUFF.7798"; transcript_id "AT1G09730.2"; exon_number "3"; FPKM "5.8456971881"; frac "0.704242"; conf_lo "5.112798"; conf_hi "6.578596"; cov "34.533189";
Chr1	Cufflinks	exon	3150119	3150209	1000	-	.	gene_id "CUFF.7798"; transcript_id "AT1G09730.2"; exon_number "4"; FPKM "5.8456971881"; frac "0.704242"; conf_lo "5.112798"; conf_hi "6.578596"; cov "34.533189";
Chr1	Cufflinks	exon	3150464	3150557	1000	-	.	gene_id "CUFF.7798"; transcript_id "AT1G09730.2"; exon_number "5"; FPKM "5.8456971881"; frac "0.704242"; conf_lo "5.112798"; conf_hi "6.578596"; cov "34.533189";
Chr1	Cufflinks	exon	3150637	3150692	1000	-	.	gene_id "CUFF.7798"; transcript_id "AT1G09730.2"; exon_number "6"; FPKM "5.8456971881"; frac "0.704242"; conf_lo "5.112798"; conf_hi "6.578596"; cov "34.533189";
Chr1	Cufflinks	exon	3150772	3150972	1000	-	.	gene_id "CUFF.7798"; transcript_id "AT1G09730.2"; exon_number "7"; FPKM "5.8456971881"; frac "0.704242"; conf_lo "5.112798"; conf_hi "6.578596"; cov "34.533189";
Chr1	Cufflinks	exon	3151160	3151291	1000	-	.	gene_id "CUFF.7798"; transcript_id "AT1G09730.2"; exon_number "8"; FPKM "5.8456971881"; frac "0.704242"; conf_lo "5.112798"; conf_hi "6.578596"; cov "34.533189";
Chr1	Cufflinks	exon	3151452	3151508	1000	-	.	gene_id "CUFF.7798"; transcript_id "AT1G09730.2"; exon_number "9"; FPKM "5.8456971881"; frac "0.704242"; conf_lo "5.112798"; conf_hi "6.578596"; cov "34.533189";
Chr1	Cufflinks	exon	3151913	3152021	1000	-	.	gene_id "CUFF.7798"; transcript_id "AT1G09730.2"; exon_number "10"; FPKM "5.8456971881"; frac "0.704242"; conf_lo "5.112798"; conf_hi "6.578596"; cov "34.533189";
Chr1	Cufflinks	exon	3152521	3152578	1000	-	.	gene_id "CUFF.7798"; transcript_id "AT1G09730.2"; exon_number "11"; FPKM "5.8456971881"; frac "0.704242"; conf_lo "5.112798"; conf_hi "6.578596"; cov "34.533189";
Chr1	Cufflinks	exon	3152674	3152871	1000	-	.	gene_id "CUFF.7798"; transcript_id "AT1G09730.2"; exon_number "12"; FPKM "5.8456971881"; frac "0.704242"; conf_lo "5.112798"; conf_hi "6.578596"; cov "34.533189";
Chr1	Cufflinks	exon	3153010	3153047	1000	-	.	gene_id "CUFF.7798"; transcript_id "AT1G09730.2"; exon_number "13"; FPKM "5.8456971881"; frac "0.704242"; conf_lo "5.112798"; conf_hi "6.578596"; cov "34.533189";
Chr1	Cufflinks	exon	3153144	3153237	1000	-	.	gene_id "CUFF.7798"; transcript_id "AT1G09730.2"; exon_number "14"; FPKM "5.8456971881"; frac "0.704242"; conf_lo "5.112798"; conf_hi "6.578596"; cov "34.533189";
Chr1	Cufflinks	exon	3153321	3153754	1000	-	.	gene_id "CUFF.7798"; transcript_id "AT1G09730.2"; exon_number "15"; FPKM "5.8456971881"; frac "0.704242"; conf_lo "5.112798"; conf_hi "6.578596"; cov "34.533189";
Chr1	Cufflinks	exon	3154098	3154380	1000	-	.	gene_id "CUFF.7798"; transcript_id "AT1G09730.2"; exon_number "16"; FPKM "5.8456971881"; frac "0.704242"; conf_lo "5.112798"; conf_hi "6.578596"; cov "34.533189";
Chr1	Cufflinks	transcript	3149579	3154387	270	-	.	gene_id "CUFF.7798"; transcript_id "CUFF.7798.4"; FPKM "1.5820536016"; frac "0.135422"; conf_lo "1.057603"; conf_hi "2.106504"; cov "9.345909"; full_read_support "yes";
Chr1	Cufflinks	exon	3149579	3150209	270	-	.	gene_id "CUFF.7798"; transcript_id "CUFF.7798.4"; exon_number "1"; FPKM "1.5820536016"; frac "0.135422"; conf_lo "1.057603"; conf_hi "2.106504"; cov "9.345909";
Chr1	Cufflinks	exon	3150464	3150557	270	-	.	gene_id "CUFF.7798"; transcript_id "CUFF.7798.4"; exon_number "2"; FPKM "1.5820536016"; frac "0.135422"; conf_lo "1.057603"; conf_hi "2.106504"; cov "9.345909";
Chr1	Cufflinks	exon	3150637	3150692	270	-	.	gene_id "CUFF.7798"; transcript_id "CUFF.7798.4"; exon_number "3"; FPKM "1.5820536016"; frac "0.135422"; conf_lo "1.057603"; conf_hi "2.106504"; cov "9.345909";
Chr1	Cufflinks	exon	3150772	3150972	270	-	.	gene_id "CUFF.7798"; transcript_id "CUFF.7798.4"; exon_number "4"; FPKM "1.5820536016"; frac "0.135422"; conf_lo "1.057603"; conf_hi "2.106504"; cov "9.345909";
Chr1	Cufflinks	exon	3151160	3151291	270	-	.	gene_id "CUFF.7798"; transcript_id "CUFF.7798.4"; exon_number "5"; FPKM "1.5820536016"; frac "0.135422"; conf_lo "1.057603"; conf_hi "2.106504"; cov "9.345909";
Chr1	Cufflinks	exon	3151452	3151556	270	-	.	gene_id "CUFF.7798"; transcript_id "CUFF.7798.4"; exon_number "6"; FPKM "1.5820536016"; frac "0.135422"; conf_lo "1.057603"; conf_hi "2.106504"; cov "9.345909";
Chr1	Cufflinks	exon	3151961	3152021	270	-	.	gene_id "CUFF.7798"; transcript_id "CUFF.7798.4"; exon_number "7"; FPKM "1.5820536016"; frac "0.135422"; conf_lo "1.057603"; conf_hi "2.106504"; cov "9.345909";
Chr1	Cufflinks	exon	3152521	3152578	270	-	.	gene_id "CUFF.7798"; transcript_id "CUFF.7798.4"; exon_number "8"; FPKM "1.5820536016"; frac "0.135422"; conf_lo "1.057603"; conf_hi "2.106504"; cov "9.345909";
Chr1	Cufflinks	exon	3152674	3152871	270	-	.	gene_id "CUFF.7798"; transcript_id "CUFF.7798.4"; exon_number "9"; FPKM "1.5820536016"; frac "0.135422"; conf_lo "1.057603"; conf_hi "2.106504"; cov "9.345909";
Chr1	Cufflinks	exon	3153010	3153047	270	-	.	gene_id "CUFF.7798"; transcript_id "CUFF.7798.4"; exon_number "10"; FPKM "1.5820536016"; frac "0.135422"; conf_lo "1.057603"; conf_hi "2.106504"; cov "9.345909";
Chr1	Cufflinks	exon	3153144	3153237	270	-	.	gene_id "CUFF.7798"; transcript_id "CUFF.7798.4"; exon_number "11"; FPKM "1.5820536016"; frac "0.135422"; conf_lo "1.057603"; conf_hi "2.106504"; cov "9.345909";
Chr1	Cufflinks	exon	3153321	3153754	270	-	.	gene_id "CUFF.7798"; transcript_id "CUFF.7798.4"; exon_number "12"; FPKM "1.5820536016"; frac "0.135422"; conf_lo "1.057603"; conf_hi "2.106504"; cov "9.345909";
Chr1	Cufflinks	exon	3154098	3154387	270	-	.	gene_id "CUFF.7798"; transcript_id "CUFF.7798.4"; exon_number "13"; FPKM "1.5820536016"; frac "0.135422"; conf_lo "1.057603"; conf_hi "2.106504"; cov "9.345909";
Chr1	Cufflinks	transcript	3154532	3156275	1000	+	.	gene_id "AT1G09740"; transcript_id "AT1G09740.1"; FPKM "31.0800365606"; frac "1.000000"; conf_lo "27.960312"; conf_hi "34.199761"; cov "183.737530"; full_read_support "yes";
Chr1	Cufflinks	exon	3154532	3154804	1000	+	.	gene_id "AT1G09740"; transcript_id "AT1G09740.1"; exon_number "1"; FPKM "31.0800365606"; frac "1.000000"; conf_lo "27.960312"; conf_hi "34.199761"; cov "183.737530";
Chr1	Cufflinks	exon	3154896	3154999	1000	+	.	gene_id "AT1G09740"; transcript_id "AT1G09740.1"; exon_number "2"; FPKM "31.0800365606"; frac "1.000000"; conf_lo "27.960312"; conf_hi "34.199761"; cov "183.737530";
Chr1	Cufflinks	exon	3155217	3155335	1000	+	.	gene_id "AT1G09740"; transcript_id "AT1G09740.1"; exon_number "3"; FPKM "31.0800365606"; frac "1.000000"; conf_lo "27.960312"; conf_hi "34.199761"; cov "183.737530";
Chr1	Cufflinks	exon	3155744	3155838	1000	+	.	gene_id "AT1G09740"; transcript_id "AT1G09740.1"; exon_number "4"; FPKM "31.0800365606"; frac "1.000000"; conf_lo "27.960312"; conf_hi "34.199761"; cov "183.737530";
Chr1	Cufflinks	exon	3156024	3156275	1000	+	.	gene_id "AT1G09740"; transcript_id "AT1G09740.1"; exon_number "5"; FPKM "31.0800365606"; frac "1.000000"; conf_lo "27.960312"; conf_hi "34.199761"; cov "183.737530";
Chr1	Cufflinks	transcript	3157501	3159148	1000	+	.	gene_id "AT1G09750"; transcript_id "AT1G09750.1"; FPKM "10.6284270656"; frac "0.345387"; conf_lo "9.291829"; conf_hi "11.965025"; cov "62.810602"; full_read_support "yes";
Chr1	Cufflinks	exon	3157501	3158593	1000	+	.	gene_id "AT1G09750"; transcript_id "AT1G09750.1"; exon_number "1"; FPKM "10.6284270656"; frac "0.345387"; conf_lo "9.291829"; conf_hi "11.965025"; cov "62.810602";
Chr1	Cufflinks	exon	3158664	3159148	1000	+	.	gene_id "AT1G09750"; transcript_id "AT1G09750.1"; exon_number "2"; FPKM "10.6284270656"; frac "0.345387"; conf_lo "9.291829"; conf_hi "11.965025"; cov "62.810602";
Chr1	Cufflinks	transcript	3159125	3161692	1000	-	.	gene_id "CUFF.7799"; transcript_id "AT1G09760.1"; FPKM "28.0002648739"; frac "0.654613"; conf_lo "25.323841"; conf_hi "30.676688"; cov "165.472603"; full_read_support "yes";
Chr1	Cufflinks	exon	3159125	3159481	1000	-	.	gene_id "CUFF.7799"; transcript_id "AT1G09760.1"; exon_number "1"; FPKM "28.0002648739"; frac "0.654613"; conf_lo "25.323841"; conf_hi "30.676688"; cov "165.472603";
Chr1	Cufflinks	exon	3159578	3159652	1000	-	.	gene_id "CUFF.7799"; transcript_id "AT1G09760.1"; exon_number "2"; FPKM "28.0002648739"; frac "0.654613"; conf_lo "25.323841"; conf_hi "30.676688"; cov "165.472603";
Chr1	Cufflinks	exon	3159752	3159802	1000	-	.	gene_id "CUFF.7799"; transcript_id "AT1G09760.1"; exon_number "3"; FPKM "28.0002648739"; frac "0.654613"; conf_lo "25.323841"; conf_hi "30.676688"; cov "165.472603";
Chr1	Cufflinks	exon	3159923	3160081	1000	-	.	gene_id "CUFF.7799"; transcript_id "AT1G09760.1"; exon_number "4"; FPKM "28.0002648739"; frac "0.654613"; conf_lo "25.323841"; conf_hi "30.676688"; cov "165.472603";
Chr1	Cufflinks	exon	3160582	3160787	1000	-	.	gene_id "CUFF.7799"; transcript_id "AT1G09760.1"; exon_number "5"; FPKM "28.0002648739"; frac "0.654613"; conf_lo "25.323841"; conf_hi "30.676688"; cov "165.472603";
Chr1	Cufflinks	exon	3160888	3161017	1000	-	.	gene_id "CUFF.7799"; transcript_id "AT1G09760.1"; exon_number "6"; FPKM "28.0002648739"; frac "0.654613"; conf_lo "25.323841"; conf_hi "30.676688"; cov "165.472603";
Chr1	Cufflinks	exon	3161381	3161421	1000	-	.	gene_id "CUFF.7799"; transcript_id "AT1G09760.1"; exon_number "7"; FPKM "28.0002648739"; frac "0.654613"; conf_lo "25.323841"; conf_hi "30.676688"; cov "165.472603";
Chr1	Cufflinks	exon	3161522	3161692	1000	-	.	gene_id "CUFF.7799"; transcript_id "AT1G09760.1"; exon_number "8"; FPKM "28.0002648739"; frac "0.654613"; conf_lo "25.323841"; conf_hi "30.676688"; cov "165.472603";
Chr1	Cufflinks	transcript	3161841	3165360	1000	+	.	gene_id "CUFF.7800"; transcript_id "AT1G09770.1"; FPKM "15.1298777704"; frac "1.000000"; conf_lo "13.891468"; conf_hi "16.368287"; cov "89.387218"; full_read_support "yes";
Chr1	Cufflinks	exon	3161841	3162178	1000	+	.	gene_id "CUFF.7800"; transcript_id "AT1G09770.1"; exon_number "1"; FPKM "15.1298777704"; frac "1.000000"; conf_lo "13.891468"; conf_hi "16.368287"; cov "89.387218";
Chr1	Cufflinks	exon	3162444	3164162	1000	+	.	gene_id "CUFF.7800"; transcript_id "AT1G09770.1"; exon_number "2"; FPKM "15.1298777704"; frac "1.000000"; conf_lo "13.891468"; conf_hi "16.368287"; cov "89.387218";
Chr1	Cufflinks	exon	3164395	3164676	1000	+	.	gene_id "CUFF.7800"; transcript_id "AT1G09770.1"; exon_number "3"; FPKM "15.1298777704"; frac "1.000000"; conf_lo "13.891468"; conf_hi "16.368287"; cov "89.387218";
Chr1	Cufflinks	exon	3164766	3165360	1000	+	.	gene_id "CUFF.7800"; transcript_id "AT1G09770.1"; exon_number "4"; FPKM "15.1298777704"; frac "1.000000"; conf_lo "13.891468"; conf_hi "16.368287"; cov "89.387218";
Chr1	Cufflinks	transcript	3165370	3167869	1000	-	.	gene_id "CUFF.7801"; transcript_id "AT1G09780.1"; FPKM "114.8688062184"; frac "1.000000"; conf_lo "108.844436"; conf_hi "120.893176"; cov "678.575622"; full_read_support "yes";
Chr1	Cufflinks	exon	3165370	3165711	1000	-	.	gene_id "CUFF.7801"; transcript_id "AT1G09780.1"; exon_number "1"; FPKM "114.8688062184"; frac "1.000000"; conf_lo "108.844436"; conf_hi "120.893176"; cov "678.575622";
Chr1	Cufflinks	exon	3165798	3165953	1000	-	.	gene_id "CUFF.7801"; transcript_id "AT1G09780.1"; exon_number "2"; FPKM "114.8688062184"; frac "1.000000"; conf_lo "108.844436"; conf_hi "120.893176"; cov "678.575622";
Chr1	Cufflinks	exon	3166039	3166134	1000	-	.	gene_id "CUFF.7801"; transcript_id "AT1G09780.1"; exon_number "3"; FPKM "114.8688062184"; frac "1.000000"; conf_lo "108.844436"; conf_hi "120.893176"; cov "678.575622";
Chr1	Cufflinks	exon	3166224	3166416	1000	-	.	gene_id "CUFF.7801"; transcript_id "AT1G09780.1"; exon_number "4"; FPKM "114.8688062184"; frac "1.000000"; conf_lo "108.844436"; conf_hi "120.893176"; cov "678.575622";
Chr1	Cufflinks	exon	3166583	3167211	1000	-	.	gene_id "CUFF.7801"; transcript_id "AT1G09780.1"; exon_number "5"; FPKM "114.8688062184"; frac "1.000000"; conf_lo "108.844436"; conf_hi "120.893176"; cov "678.575622";
Chr1	Cufflinks	exon	3167303	3167581	1000	-	.	gene_id "CUFF.7801"; transcript_id "AT1G09780.1"; exon_number "6"; FPKM "114.8688062184"; frac "1.000000"; conf_lo "108.844436"; conf_hi "120.893176"; cov "678.575622";
Chr1	Cufflinks	exon	3167654	3167869	1000	-	.	gene_id "CUFF.7801"; transcript_id "AT1G09780.1"; exon_number "7"; FPKM "114.8688062184"; frac "1.000000"; conf_lo "108.844436"; conf_hi "120.893176"; cov "678.575622";
Chr1	Cufflinks	transcript	3168482	3170819	1	-	.	gene_id "AT1G09790"; transcript_id "AT1G09790.1"; FPKM "0.0000000000"; frac "0.000000"; conf_lo "0.000000"; conf_hi "0.000000"; cov "0.000000"; full_read_support "no";
Chr1	Cufflinks	exon	3168482	3168869	1	-	.	gene_id "AT1G09790"; transcript_id "AT1G09790.1"; exon_number "1"; FPKM "0.0000000000"; frac "0.000000"; conf_lo "0.000000"; conf_hi "0.000000"; cov "0.000000";
Chr1	Cufflinks	exon	3168954	3169234	1	-	.	gene_id "AT1G09790"; transcript_id "AT1G09790.1"; exon_number "2"; FPKM "0.0000000000"; frac "0.000000"; conf_lo "0.000000"; conf_hi "0.000000"; cov "0.000000";
Chr1	Cufflinks	exon	3169327	3169471	1	-	.	gene_id "AT1G09790"; transcript_id "AT1G09790.1"; exon_number "3"; FPKM "0.0000000000"; frac "0.000000"; conf_lo "0.000000"; conf_hi "0.000000"; cov "0.000000";
Chr1	Cufflinks	exon	3169589	3170045	1	-	.	gene_id "AT1G09790"; transcript_id "AT1G09790.1"; exon_number "4"; FPKM "0.0000000000"; frac "0.000000"; conf_lo "0.000000"; conf_hi "0.000000"; cov "0.000000";
Chr1	Cufflinks	exon	3170575	3170687	1	-	.	gene_id "AT1G09790"; transcript_id "AT1G09790.1"; exon_number "5"; FPKM "0.0000000000"; frac "0.000000"; conf_lo "0.000000"; conf_hi "0.000000"; cov "0.000000";
Chr1	Cufflinks	exon	3170753	3170819	1	-	.	gene_id "AT1G09790"; transcript_id "AT1G09790.1"; exon_number "6"; FPKM "0.0000000000"; frac "0.000000"; conf_lo "0.000000"; conf_hi "0.000000"; cov "0.000000";
Chr1	Cufflinks	transcript	3172108	3173463	1	+	.	gene_id "CUFF.7802"; transcript_id "AT1G09794.1"; FPKM "0.0000000000"; frac "0.000000"; conf_lo "0.000000"; conf_hi "0.446770"; cov "0.000000"; full_read_support "yes";
Chr1	Cufflinks	exon	3172108	3172281	1	+	.	gene_id "CUFF.7802"; transcript_id "AT1G09794.1"; exon_number "1"; FPKM "0.0000000000"; frac "0.000000"; conf_lo "0.000000"; conf_hi "0.446770"; cov "0.000000";
Chr1	Cufflinks	exon	3173216	3173463	1	+	.	gene_id "CUFF.7802"; transcript_id "AT1G09794.1"; exon_number "2"; FPKM "0.0000000000"; frac "0.000000"; conf_lo "0.000000"; conf_hi "0.446770"; cov "0.000000";
Chr1	Cufflinks	transcript	3173534	3176910	1000	+	.	gene_id "CUFF.7802"; transcript_id "AT1G09795.1"; FPKM "25.5964993050"; frac "0.707631"; conf_lo "23.331269"; conf_hi "27.861730"; cov "151.128422"; full_read_support "yes";
Chr1	Cufflinks	exon	3173534	3173884	1000	+	.	gene_id "CUFF.7802"; transcript_id "AT1G09795.1"; exon_number "1"; FPKM "25.5964993050"; frac "0.707631"; conf_lo "23.331269"; conf_hi "27.861730"; cov "151.128422";
Chr1	Cufflinks	exon	3174454	3174513	1000	+	.	gene_id "CUFF.7802"; transcript_id "AT1G09795.1"; exon_number "2"; FPKM "25.5964993050"; frac "0.707631"; conf_lo "23.331269"; conf_hi "27.861730"; cov "151.128422";
Chr1	Cufflinks	exon	3174620	3174733	1000	+	.	gene_id "CUFF.7802"; transcript_id "AT1G09795.1"; exon_number "3"; FPKM "25.5964993050"; frac "0.707631"; conf_lo "23.331269"; conf_hi "27.861730"; cov "151.128422";
Chr1	Cufflinks	exon	3174997	3175062	1000	+	.	gene_id "CUFF.7802"; transcript_id "AT1G09795.1"; exon_number "4"; FPKM "25.5964993050"; frac "0.707631"; conf_lo "23.331269"; conf_hi "27.861730"; cov "151.128422";
Chr1	Cufflinks	exon	3175141	3175248	1000	+	.	gene_id "CUFF.7802"; transcript_id "AT1G09795.1"; exon_number "5"; FPKM "25.5964993050"; frac "0.707631"; conf_lo "23.331269"; conf_hi "27.861730"; cov "151.128422";
Chr1	Cufflinks	exon	3175351	3175434	1000	+	.	gene_id "CUFF.7802"; transcript_id "AT1G09795.1"; exon_number "6"; FPKM "25.5964993050"; frac "0.707631"; conf_lo "23.331269"; conf_hi "27.861730"; cov "151.128422";
Chr1	Cufflinks	exon	3175753	3175854	1000	+	.	gene_id "CUFF.7802"; transcript_id "AT1G09795.1"; exon_number "7"; FPKM "25.5964993050"; frac "0.707631"; conf_lo "23.331269"; conf_hi "27.861730"; cov "151.128422";
Chr1	Cufflinks	exon	3175942	3176055	1000	+	.	gene_id "CUFF.7802"; transcript_id "AT1G09795.1"; exon_number "8"; FPKM "25.5964993050"; frac "0.707631"; conf_lo "23.331269"; conf_hi "27.861730"; cov "151.128422";
Chr1	Cufflinks	exon	3176130	3176210	1000	+	.	gene_id "CUFF.7802"; transcript_id "AT1G09795.1"; exon_number "9"; FPKM "25.5964993050"; frac "0.707631"; conf_lo "23.331269"; conf_hi "27.861730"; cov "151.128422";
Chr1	Cufflinks	exon	3176305	3176424	1000	+	.	gene_id "CUFF.7802"; transcript_id "AT1G09795.1"; exon_number "10"; FPKM "25.5964993050"; frac "0.707631"; conf_lo "23.331269"; conf_hi "27.861730"; cov "151.128422";
Chr1	Cufflinks	exon	3176595	3176910	1000	+	.	gene_id "CUFF.7802"; transcript_id "AT1G09795.1"; exon_number "11"; FPKM "25.5964993050"; frac "0.707631"; conf_lo "23.331269"; conf_hi "27.861730"; cov "151.128422";
Chr1	Cufflinks	transcript	3176735	3180766	1000	-	.	gene_id "CUFF.7803"; transcript_id "CUFF.7803.1"; FPKM "8.0241572977"; frac "0.292369"; conf_lo "6.991605"; conf_hi "9.056710"; cov "47.376722"; full_read_support "yes";
Chr1	Cufflinks	exon	3176735	3177218	1000	-	.	gene_id "CUFF.7803"; transcript_id "CUFF.7803.1"; exon_number "1"; FPKM "8.0241572977"; frac "0.292369"; conf_lo "6.991605"; conf_hi "9.056710"; cov "47.376722";
Chr1	Cufflinks	exon	3177321	3177381	1000	-	.	gene_id "CUFF.7803"; transcript_id "CUFF.7803.1"; exon_number "2"; FPKM "8.0241572977"; frac "0.292369"; conf_lo "6.991605"; conf_hi "9.056710"; cov "47.376722";
Chr1	Cufflinks	exon	3177598	3177867	1000	-	.	gene_id "CUFF.7803"; transcript_id "CUFF.7803.1"; exon_number "3"; FPKM "8.0241572977"; frac "0.292369"; conf_lo "6.991605"; conf_hi "9.056710"; cov "47.376722";
Chr1	Cufflinks	exon	3178390	3178452	1000	-	.	gene_id "CUFF.7803"; transcript_id "CUFF.7803.1"; exon_number "4"; FPKM "8.0241572977"; frac "0.292369"; conf_lo "6.991605"; conf_hi "9.056710"; cov "47.376722";
Chr1	Cufflinks	exon	3178589	3178688	1000	-	.	gene_id "CUFF.7803"; transcript_id "CUFF.7803.1"; exon_number "5"; FPKM "8.0241572977"; frac "0.292369"; conf_lo "6.991605"; conf_hi "9.056710"; cov "47.376722";
Chr1	Cufflinks	exon	3178830	3178912	1000	-	.	gene_id "CUFF.7803"; transcript_id "CUFF.7803.1"; exon_number "6"; FPKM "8.0241572977"; frac "0.292369"; conf_lo "6.991605"; conf_hi "9.056710"; cov "47.376722";
Chr1	Cufflinks	exon	3179152	3179206	1000	-	.	gene_id "CUFF.7803"; transcript_id "CUFF.7803.1"; exon_number "7"; FPKM "8.0241572977"; frac "0.292369"; conf_lo "6.991605"; conf_hi "9.056710"; cov "47.376722";
Chr1	Cufflinks	exon	3179473	3179550	1000	-	.	gene_id "CUFF.7803"; transcript_id "CUFF.7803.1"; exon_number "8"; FPKM "8.0241572977"; frac "0.292369"; conf_lo "6.991605"; conf_hi "9.056710"; cov "47.376722";
Chr1	Cufflinks	exon	3179845	3179901	1000	-	.	gene_id "CUFF.7803"; transcript_id "CUFF.7803.1"; exon_number "9"; FPKM "8.0241572977"; frac "0.292369"; conf_lo "6.991605"; conf_hi "9.056710"; cov "47.376722";
Chr1	Cufflinks	exon	3180082	3180766	1000	-	.	gene_id "CUFF.7803"; transcript_id "CUFF.7803.1"; exon_number "10"; FPKM "8.0241572977"; frac "0.292369"; conf_lo "6.991605"; conf_hi "9.056710"; cov "47.376722";
Chr1	Cufflinks	transcript	3176883	3180421	1	-	.	gene_id "CUFF.7803"; transcript_id "AT1G09800.1"; FPKM "0.0000000000"; frac "0.000000"; conf_lo "0.000000"; conf_hi "0.081356"; cov "0.000000"; full_read_support "yes";
Chr1	Cufflinks	exon	3176883	3177218	1	-	.	gene_id "CUFF.7803"; transcript_id "AT1G09800.1"; exon_number "1"; FPKM "0.0000000000"; frac "0.000000"; conf_lo "0.000000"; conf_hi "0.081356"; cov "0.000000";
Chr1	Cufflinks	exon	3177321	3177381	1	-	.	gene_id "CUFF.7803"; transcript_id "AT1G09800.1"; exon_number "2"; FPKM "0.0000000000"; frac "0.000000"; conf_lo "0.000000"; conf_hi "0.081356"; cov "0.000000";
Chr1	Cufflinks	exon	3177598	3177867	1	-	.	gene_id "CUFF.7803"; transcript_id "AT1G09800.1"; exon_number "3"; FPKM "0.0000000000"; frac "0.000000"; conf_lo "0.000000"; conf_hi "0.081356"; cov "0.000000";
Chr1	Cufflinks	exon	3178390	3178452	1	-	.	gene_id "CUFF.7803"; transcript_id "AT1G09800.1"; exon_number "4"; FPKM "0.0000000000"; frac "0.000000"; conf_lo "0.000000"; conf_hi "0.081356"; cov "0.000000";
Chr1	Cufflinks	exon	3178589	3178688	1	-	.	gene_id "CUFF.7803"; transcript_id "AT1G09800.1"; exon_number "5"; FPKM "0.0000000000"; frac "0.000000"; conf_lo "0.000000"; conf_hi "0.081356"; cov "0.000000";
Chr1	Cufflinks	exon	3178830	3178912	1	-	.	gene_id "CUFF.7803"; transcript_id "AT1G09800.1"; exon_number "6"; FPKM "0.0000000000"; frac "0.000000"; conf_lo "0.000000"; conf_hi "0.081356"; cov "0.000000";
Chr1	Cufflinks	exon	3179152	3179205	1	-	.	gene_id "CUFF.7803"; transcript_id "AT1G09800.1"; exon_number "7"; FPKM "0.0000000000"; frac "0.000000"; conf_lo "0.000000"; conf_hi "0.081356"; cov "0.000000";
Chr1	Cufflinks	exon	3179473	3179550	1	-	.	gene_id "CUFF.7803"; transcript_id "AT1G09800.1"; exon_number "8"; FPKM "0.0000000000"; frac "0.000000"; conf_lo "0.000000"; conf_hi "0.081356"; cov "0.000000";
Chr1	Cufflinks	exon	3179845	3179901	1	-	.	gene_id "CUFF.7803"; transcript_id "AT1G09800.1"; exon_number "9"; FPKM "0.0000000000"; frac "0.000000"; conf_lo "0.000000"; conf_hi "0.081356"; cov "0.000000";
Chr1	Cufflinks	exon	3180082	3180421	1	-	.	gene_id "CUFF.7803"; transcript_id "AT1G09800.1"; exon_number "10"; FPKM "0.0000000000"; frac "0.000000"; conf_lo "0.000000"; conf_hi "0.081356"; cov "0.000000";
Chr1	Cufflinks	transcript	3180936	3184224	1000	-	.	gene_id "CUFF.7804"; transcript_id "AT1G09810.1"; FPKM "5.1687790185"; frac "1.000000"; conf_lo "4.316958"; conf_hi "6.020600"; cov "30.568748"; full_read_support "yes";
Chr1	Cufflinks	exon	3180936	3181299	1000	-	.	gene_id "CUFF.7804"; transcript_id "AT1G09810.1"; exon_number "1"; FPKM "5.1687790185"; frac "1.000000"; conf_lo "4.316958"; conf_hi "6.020600"; cov "30.568748";
Chr1	Cufflinks	exon	3181402	3181788	1000	-	.	gene_id "CUFF.7804"; transcript_id "AT1G09810.1"; exon_number "2"; FPKM "5.1687790185"; frac "1.000000"; conf_lo "4.316958"; conf_hi "6.020600"; cov "30.568748";
Chr1	Cufflinks	exon	3181880	3182353	1000	-	.	gene_id "CUFF.7804"; transcript_id "AT1G09810.1"; exon_number "3"; FPKM "5.1687790185"; frac "1.000000"; conf_lo "4.316958"; conf_hi "6.020600"; cov "30.568748";
Chr1	Cufflinks	exon	3182478	3182663	1000	-	.	gene_id "CUFF.7804"; transcript_id "AT1G09810.1"; exon_number "4"; FPKM "5.1687790185"; frac "1.000000"; conf_lo "4.316958"; conf_hi "6.020600"; cov "30.568748";
Chr1	Cufflinks	exon	3182753	3182817	1000	-	.	gene_id "CUFF.7804"; transcript_id "AT1G09810.1"; exon_number "5"; FPKM "5.1687790185"; frac "1.000000"; conf_lo "4.316958"; conf_hi "6.020600"; cov "30.568748";
Chr1	Cufflinks	exon	3182999	3183047	1000	-	.	gene_id "CUFF.7804"; transcript_id "AT1G09810.1"; exon_number "6"; FPKM "5.1687790185"; frac "1.000000"; conf_lo "4.316958"; conf_hi "6.020600"; cov "30.568748";
Chr1	Cufflinks	exon	3183129	3183190	1000	-	.	gene_id "CUFF.7804"; transcript_id "AT1G09810.1"; exon_number "7"; FPKM "5.1687790185"; frac "1.000000"; conf_lo "4.316958"; conf_hi "6.020600"; cov "30.568748";
Chr1	Cufflinks	exon	3183327	3183373	1000	-	.	gene_id "CUFF.7804"; transcript_id "AT1G09810.1"; exon_number "8"; FPKM "5.1687790185"; frac "1.000000"; conf_lo "4.316958"; conf_hi "6.020600"; cov "30.568748";
Chr1	Cufflinks	exon	3184084	3184224	1000	-	.	gene_id "CUFF.7804"; transcript_id "AT1G09810.1"; exon_number "9"; FPKM "5.1687790185"; frac "1.000000"; conf_lo "4.316958"; conf_hi "6.020600"; cov "30.568748";
Chr1	Cufflinks	transcript	3187817	3188580	1000	+	.	gene_id "AT1G09812"; transcript_id "AT1G09812.1"; FPKM "2.1119854472"; frac "1.000000"; conf_lo "0.450111"; conf_hi "3.773860"; cov "12.476201"; full_read_support "yes";
Chr1	Cufflinks	exon	3187817	3188077	1000	+	.	gene_id "AT1G09812"; transcript_id "AT1G09812.1"; exon_number "1"; FPKM "2.1119854472"; frac "1.000000"; conf_lo "0.450111"; conf_hi "3.773860"; cov "12.476201";
Chr1	Cufflinks	exon	3188455	3188580	1000	+	.	gene_id "AT1G09812"; transcript_id "AT1G09812.1"; exon_number "2"; FPKM "2.1119854472"; frac "1.000000"; conf_lo "0.450111"; conf_hi "3.773860"; cov "12.476201";
Chr1	Cufflinks	transcript	3189369	3190242	1000	+	.	gene_id "AT1G09815"; transcript_id "AT1G09815.1"; FPKM "32.6534813255"; frac "1.000000"; conf_lo "28.850582"; conf_hi "36.456380"; cov "192.855554"; full_read_support "yes";
Chr1	Cufflinks	exon	3189369	3189640	1000	+	.	gene_id "AT1G09815"; transcript_id "AT1G09815.1"; exon_number "1"; FPKM "32.6534813255"; frac "1.000000"; conf_lo "28.850582"; conf_hi "36.456380"; cov "192.855554";
Chr1	Cufflinks	exon	3189857	3190242	1000	+	.	gene_id "AT1G09815"; transcript_id "AT1G09815.1"; exon_number "2"; FPKM "32.6534813255"; frac "1.000000"; conf_lo "28.850582"; conf_hi "36.456380"; cov "192.855554";
Chr1	Cufflinks	transcript	3190288	3192414	1000	-	.	gene_id "AT1G09820"; transcript_id "AT1G09820.1"; FPKM "1.9953528818"; frac "1.000000"; conf_lo "1.522769"; conf_hi "2.467936"; cov "11.792131"; full_read_support "yes";
Chr1	Cufflinks	exon	3190288	3192414	1000	-	.	gene_id "AT1G09820"; transcript_id "AT1G09820.1"; exon_number "1"; FPKM "1.9953528818"; frac "1.000000"; conf_lo "1.522769"; conf_hi "2.467936"; cov "11.792131";
Chr1	Cufflinks	transcript	3192681	3195025	597	-	.	gene_id "CUFF.7805"; transcript_id "AT1G09830.1"; FPKM "4.9198675718"; frac "0.381039"; conf_lo "3.894275"; conf_hi "5.945460"; cov "29.065589"; full_read_support "yes";
Chr1	Cufflinks	exon	3192681	3193202	597	-	.	gene_id "CUFF.7805"; transcript_id "AT1G09830.1"; exon_number "1"; FPKM "4.9198675718"; frac "0.381039"; conf_lo "3.894275"; conf_hi "5.945460"; cov "29.065589";
Chr1	Cufflinks	exon	3193291	3193821	597	-	.	gene_id "CUFF.7805"; transcript_id "AT1G09830.1"; exon_number "2"; FPKM "4.9198675718"; frac "0.381039"; conf_lo "3.894275"; conf_hi "5.945460"; cov "29.065589";
Chr1	Cufflinks	exon	3194177	3194550	597	-	.	gene_id "CUFF.7805"; transcript_id "AT1G09830.1"; exon_number "3"; FPKM "4.9198675718"; frac "0.381039"; conf_lo "3.894275"; conf_hi "5.945460"; cov "29.065589";
Chr1	Cufflinks	exon	3194663	3195025	597	-	.	gene_id "CUFF.7805"; transcript_id "AT1G09830.1"; exon_number "4"; FPKM "4.9198675718"; frac "0.381039"; conf_lo "3.894275"; conf_hi "5.945460"; cov "29.065589";
Chr1	Cufflinks	transcript	3192723	3314461	1000	-	.	gene_id "CUFF.7805"; transcript_id "CUFF.7805.2"; FPKM "8.2292048195"; frac "0.618961"; conf_lo "6.959238"; conf_hi "9.499172"; cov "48.616488"; full_read_support "yes";
Chr1	Cufflinks	exon	3192723	3193202	1000	-	.	gene_id "CUFF.7805"; transcript_id "CUFF.7805.2"; exon_number "1"; FPKM "8.2292048195"; frac "0.618961"; conf_lo "6.959238"; conf_hi "9.499172"; cov "48.616488";
Chr1	Cufflinks	exon	3193291	3193821	1000	-	.	gene_id "CUFF.7805"; transcript_id "CUFF.7805.2"; exon_number "2"; FPKM "8.2292048195"; frac "0.618961"; conf_lo "6.959238"; conf_hi "9.499172"; cov "48.616488";
Chr1	Cufflinks	exon	3194177	3194550	1000	-	.	gene_id "CUFF.7805"; transcript_id "CUFF.7805.2"; exon_number "3"; FPKM "8.2292048195"; frac "0.618961"; conf_lo "6.959238"; conf_hi "9.499172"; cov "48.616488";
Chr1	Cufflinks	exon	3194663	3195013	1000	-	.	gene_id "CUFF.7805"; transcript_id "CUFF.7805.2"; exon_number "4"; FPKM "8.2292048195"; frac "0.618961"; conf_lo "6.959238"; conf_hi "9.499172"; cov "48.616488";
Chr1	Cufflinks	exon	3314454	3314461	1000	-	.	gene_id "CUFF.7805"; transcript_id "CUFF.7805.2"; exon_number "5"; FPKM "8.2292048195"; frac "0.618961"; conf_lo "6.959238"; conf_hi "9.499172"; cov "48.616488";
Chr1	Cufflinks	transcript	3195824	3200279	1000	-	.	gene_id "CUFF.7806"; transcript_id "AT1G09840.1"; FPKM "6.1133665092"; frac "0.783848"; conf_lo "5.153383"; conf_hi "7.073350"; cov "36.140028"; full_read_support "yes";
Chr1	Cufflinks	exon	3195824	3196202	1000	-	.	gene_id "CUFF.7806"; transcript_id "AT1G09840.1"; exon_number "1"; FPKM "6.1133665092"; frac "0.783848"; conf_lo "5.153383"; conf_hi "7.073350"; cov "36.140028";
Chr1	Cufflinks	exon	3196515	3196617	1000	-	.	gene_id "CUFF.7806"; transcript_id "AT1G09840.1"; exon_number "2"; FPKM "6.1133665092"; frac "0.783848"; conf_lo "5.153383"; conf_hi "7.073350"; cov "36.140028";
Chr1	Cufflinks	exon	3196700	3196783	1000	-	.	gene_id "CUFF.7806"; transcript_id "AT1G09840.1"; exon_number "3"; FPKM "6.1133665092"; frac "0.783848"; conf_lo "5.153383"; conf_hi "7.073350"; cov "36.140028";
Chr1	Cufflinks	exon	3197231	3197326	1000	-	.	gene_id "CUFF.7806"; transcript_id "AT1G09840.1"; exon_number "4"; FPKM "6.1133665092"; frac "0.783848"; conf_lo "5.153383"; conf_hi "7.073350"; cov "36.140028";
Chr1	Cufflinks	exon	3197596	3197646	1000	-	.	gene_id "CUFF.7806"; transcript_id "AT1G09840.1"; exon_number "5"; FPKM "6.1133665092"; frac "0.783848"; conf_lo "5.153383"; conf_hi "7.073350"; cov "36.140028";
Chr1	Cufflinks	exon	3197743	3197883	1000	-	.	gene_id "CUFF.7806"; transcript_id "AT1G09840.1"; exon_number "6"; FPKM "6.1133665092"; frac "0.783848"; conf_lo "5.153383"; conf_hi "7.073350"; cov "36.140028";
Chr1	Cufflinks	exon	3197952	3198008	1000	-	.	gene_id "CUFF.7806"; transcript_id "AT1G09840.1"; exon_number "7"; FPKM "6.1133665092"; frac "0.783848"; conf_lo "5.153383"; conf_hi "7.073350"; cov "36.140028";
Chr1	Cufflinks	exon	3198443	3198517	1000	-	.	gene_id "CUFF.7806"; transcript_id "AT1G09840.1"; exon_number "8"; FPKM "6.1133665092"; frac "0.783848"; conf_lo "5.153383"; conf_hi "7.073350"; cov "36.140028";
Chr1	Cufflinks	exon	3198656	3198928	1000	-	.	gene_id "CUFF.7806"; transcript_id "AT1G09840.1"; exon_number "9"; FPKM "6.1133665092"; frac "0.783848"; conf_lo "5.153383"; conf_hi "7.073350"; cov "36.140028";
Chr1	Cufflinks	exon	3199014	3199073	1000	-	.	gene_id "CUFF.7806"; transcript_id "AT1G09840.1"; exon_number "10"; FPKM "6.1133665092"; frac "0.783848"; conf_lo "5.153383"; conf_hi "7.073350"; cov "36.140028";
Chr1	Cufflinks	exon	3199161	3199253	1000	-	.	gene_id "CUFF.7806"; transcript_id "AT1G09840.1"; exon_number "11"; FPKM "6.1133665092"; frac "0.783848"; conf_lo "5.153383"; conf_hi "7.073350"; cov "36.140028";
Chr1	Cufflinks	exon	3199381	3199623	1000	-	.	gene_id "CUFF.7806"; transcript_id "AT1G09840.1"; exon_number "12"; FPKM "6.1133665092"; frac "0.783848"; conf_lo "5.153383"; conf_hi "7.073350"; cov "36.140028";
Chr1	Cufflinks	exon	3200036	3200279	1000	-	.	gene_id "CUFF.7806"; transcript_id "AT1G09840.1"; exon_number "13"; FPKM "6.1133665092"; frac "0.783848"; conf_lo "5.153383"; conf_hi "7.073350"; cov "36.140028";
Chr1	Cufflinks	transcript	3195824	3200254	1	-	.	gene_id "CUFF.7806"; transcript_id "AT1G09840.2"; FPKM "0.0000000000"; frac "0.000000"; conf_lo "0.000000"; conf_hi "0.063565"; cov "0.000000"; full_read_support "no";
Chr1	Cufflinks	exon	3195824	3196202	1	-	.	gene_id "CUFF.7806"; transcript_id "AT1G09840.2"; exon_number "1"; FPKM "0.0000000000"; frac "0.000000"; conf_lo "0.000000"; conf_hi "0.063565"; cov "0.000000";
Chr1	Cufflinks	exon	3196515	3196617	1	-	.	gene_id "CUFF.7806"; transcript_id "AT1G09840.2"; exon_number "2"; FPKM "0.0000000000"; frac "0.000000"; conf_lo "0.000000"; conf_hi "0.063565"; cov "0.000000";
Chr1	Cufflinks	exon	3196700	3196783	1	-	.	gene_id "CUFF.7806"; transcript_id "AT1G09840.2"; exon_number "3"; FPKM "0.0000000000"; frac "0.000000"; conf_lo "0.000000"; conf_hi "0.063565"; cov "0.000000";
Chr1	Cufflinks	exon	3197231	3197326	1	-	.	gene_id "CUFF.7806"; transcript_id "AT1G09840.2"; exon_number "4"; FPKM "0.0000000000"; frac "0.000000"; conf_lo "0.000000"; conf_hi "0.063565"; cov "0.000000";
Chr1	Cufflinks	exon	3197596	3197646	1	-	.	gene_id "CUFF.7806"; transcript_id "AT1G09840.2"; exon_number "5"; FPKM "0.0000000000"; frac "0.000000"; conf_lo "0.000000"; conf_hi "0.063565"; cov "0.000000";
Chr1	Cufflinks	exon	3197743	3197883	1	-	.	gene_id "CUFF.7806"; transcript_id "AT1G09840.2"; exon_number "6"; FPKM "0.0000000000"; frac "0.000000"; conf_lo "0.000000"; conf_hi "0.063565"; cov "0.000000";
Chr1	Cufflinks	exon	3197952	3198008	1	-	.	gene_id "CUFF.7806"; transcript_id "AT1G09840.2"; exon_number "7"; FPKM "0.0000000000"; frac "0.000000"; conf_lo "0.000000"; conf_hi "0.063565"; cov "0.000000";
Chr1	Cufflinks	exon	3198443	3198517	1	-	.	gene_id "CUFF.7806"; transcript_id "AT1G09840.2"; exon_number "8"; FPKM "0.0000000000"; frac "0.000000"; conf_lo "0.000000"; conf_hi "0.063565"; cov "0.000000";
Chr1	Cufflinks	exon	3198656	3198928	1	-	.	gene_id "CUFF.7806"; transcript_id "AT1G09840.2"; exon_number "9"; FPKM "0.0000000000"; frac "0.000000"; conf_lo "0.000000"; conf_hi "0.063565"; cov "0.000000";
Chr1	Cufflinks	exon	3199014	3199073	1	-	.	gene_id "CUFF.7806"; transcript_id "AT1G09840.2"; exon_number "10"; FPKM "0.0000000000"; frac "0.000000"; conf_lo "0.000000"; conf_hi "0.063565"; cov "0.000000";
Chr1	Cufflinks	exon	3199161	3199253	1	-	.	gene_id "CUFF.7806"; transcript_id "AT1G09840.2"; exon_number "11"; FPKM "0.0000000000"; frac "0.000000"; conf_lo "0.000000"; conf_hi "0.063565"; cov "0.000000";
Chr1	Cufflinks	exon	3199381	3199623	1	-	.	gene_id "CUFF.7806"; transcript_id "AT1G09840.2"; exon_number "12"; FPKM "0.0000000000"; frac "0.000000"; conf_lo "0.000000"; conf_hi "0.063565"; cov "0.000000";
Chr1	Cufflinks	exon	3200036	3200099	1	-	.	gene_id "CUFF.7806"; transcript_id "AT1G09840.2"; exon_number "13"; FPKM "0.0000000000"; frac "0.000000"; conf_lo "0.000000"; conf_hi "0.063565"; cov "0.000000";
Chr1	Cufflinks	exon	3200183	3200254	1	-	.	gene_id "CUFF.7806"; transcript_id "AT1G09840.2"; exon_number "14"; FPKM "0.0000000000"; frac "0.000000"; conf_lo "0.000000"; conf_hi "0.063565"; cov "0.000000";
Chr1	Cufflinks	transcript	3195824	3199969	260	-	.	gene_id "CUFF.7806"; transcript_id "AT1G09840.3"; FPKM "1.5905877870"; frac "0.216152"; conf_lo "1.034027"; conf_hi "2.147148"; cov "9.402984"; full_read_support "yes";
Chr1	Cufflinks	exon	3195824	3196202	260	-	.	gene_id "CUFF.7806"; transcript_id "AT1G09840.3"; exon_number "1"; FPKM "1.5905877870"; frac "0.216152"; conf_lo "1.034027"; conf_hi "2.147148"; cov "9.402984";
Chr1	Cufflinks	exon	3196515	3196617	260	-	.	gene_id "CUFF.7806"; transcript_id "AT1G09840.3"; exon_number "2"; FPKM "1.5905877870"; frac "0.216152"; conf_lo "1.034027"; conf_hi "2.147148"; cov "9.402984";
Chr1	Cufflinks	exon	3196700	3196783	260	-	.	gene_id "CUFF.7806"; transcript_id "AT1G09840.3"; exon_number "3"; FPKM "1.5905877870"; frac "0.216152"; conf_lo "1.034027"; conf_hi "2.147148"; cov "9.402984";
Chr1	Cufflinks	exon	3197231	3197326	260	-	.	gene_id "CUFF.7806"; transcript_id "AT1G09840.3"; exon_number "4"; FPKM "1.5905877870"; frac "0.216152"; conf_lo "1.034027"; conf_hi "2.147148"; cov "9.402984";
Chr1	Cufflinks	exon	3197596	3197646	260	-	.	gene_id "CUFF.7806"; transcript_id "AT1G09840.3"; exon_number "5"; FPKM "1.5905877870"; frac "0.216152"; conf_lo "1.034027"; conf_hi "2.147148"; cov "9.402984";
Chr1	Cufflinks	exon	3197743	3197883	260	-	.	gene_id "CUFF.7806"; transcript_id "AT1G09840.3"; exon_number "6"; FPKM "1.5905877870"; frac "0.216152"; conf_lo "1.034027"; conf_hi "2.147148"; cov "9.402984";
Chr1	Cufflinks	exon	3197952	3198008	260	-	.	gene_id "CUFF.7806"; transcript_id "AT1G09840.3"; exon_number "7"; FPKM "1.5905877870"; frac "0.216152"; conf_lo "1.034027"; conf_hi "2.147148"; cov "9.402984";
Chr1	Cufflinks	exon	3198443	3198517	260	-	.	gene_id "CUFF.7806"; transcript_id "AT1G09840.3"; exon_number "8"; FPKM "1.5905877870"; frac "0.216152"; conf_lo "1.034027"; conf_hi "2.147148"; cov "9.402984";
Chr1	Cufflinks	exon	3198656	3198928	260	-	.	gene_id "CUFF.7806"; transcript_id "AT1G09840.3"; exon_number "9"; FPKM "1.5905877870"; frac "0.216152"; conf_lo "1.034027"; conf_hi "2.147148"; cov "9.402984";
Chr1	Cufflinks	exon	3199014	3199073	260	-	.	gene_id "CUFF.7806"; transcript_id "AT1G09840.3"; exon_number "10"; FPKM "1.5905877870"; frac "0.216152"; conf_lo "1.034027"; conf_hi "2.147148"; cov "9.402984";
Chr1	Cufflinks	exon	3199161	3199253	260	-	.	gene_id "CUFF.7806"; transcript_id "AT1G09840.3"; exon_number "11"; FPKM "1.5905877870"; frac "0.216152"; conf_lo "1.034027"; conf_hi "2.147148"; cov "9.402984";
Chr1	Cufflinks	exon	3199381	3199969	260	-	.	gene_id "CUFF.7806"; transcript_id "AT1G09840.3"; exon_number "12"; FPKM "1.5905877870"; frac "0.216152"; conf_lo "1.034027"; conf_hi "2.147148"; cov "9.402984";
Chr1	Cufflinks	transcript	3195824	3200291	1	-	.	gene_id "CUFF.7806"; transcript_id "AT1G09840.4"; FPKM "0.0000000000"; frac "0.000000"; conf_lo "0.000000"; conf_hi "0.062124"; cov "0.000000"; full_read_support "no";
Chr1	Cufflinks	exon	3195824	3196202	1	-	.	gene_id "CUFF.7806"; transcript_id "AT1G09840.4"; exon_number "1"; FPKM "0.0000000000"; frac "0.000000"; conf_lo "0.000000"; conf_hi "0.062124"; cov "0.000000";
Chr1	Cufflinks	exon	3196515	3196617	1	-	.	gene_id "CUFF.7806"; transcript_id "AT1G09840.4"; exon_number "2"; FPKM "0.0000000000"; frac "0.000000"; conf_lo "0.000000"; conf_hi "0.062124"; cov "0.000000";
Chr1	Cufflinks	exon	3196700	3196783	1	-	.	gene_id "CUFF.7806"; transcript_id "AT1G09840.4"; exon_number "3"; FPKM "0.0000000000"; frac "0.000000"; conf_lo "0.000000"; conf_hi "0.062124"; cov "0.000000";
Chr1	Cufflinks	exon	3197231	3197326	1	-	.	gene_id "CUFF.7806"; transcript_id "AT1G09840.4"; exon_number "4"; FPKM "0.0000000000"; frac "0.000000"; conf_lo "0.000000"; conf_hi "0.062124"; cov "0.000000";
Chr1	Cufflinks	exon	3197596	3197646	1	-	.	gene_id "CUFF.7806"; transcript_id "AT1G09840.4"; exon_number "5"; FPKM "0.0000000000"; frac "0.000000"; conf_lo "0.000000"; conf_hi "0.062124"; cov "0.000000";
Chr1	Cufflinks	exon	3197743	3197883	1	-	.	gene_id "CUFF.7806"; transcript_id "AT1G09840.4"; exon_number "6"; FPKM "0.0000000000"; frac "0.000000"; conf_lo "0.000000"; conf_hi "0.062124"; cov "0.000000";
Chr1	Cufflinks	exon	3197952	3198008	1	-	.	gene_id "CUFF.7806"; transcript_id "AT1G09840.4"; exon_number "7"; FPKM "0.0000000000"; frac "0.000000"; conf_lo "0.000000"; conf_hi "0.062124"; cov "0.000000";
Chr1	Cufflinks	exon	3198443	3198517	1	-	.	gene_id "CUFF.7806"; transcript_id "AT1G09840.4"; exon_number "8"; FPKM "0.0000000000"; frac "0.000000"; conf_lo "0.000000"; conf_hi "0.062124"; cov "0.000000";
Chr1	Cufflinks	exon	3198656	3198928	1	-	.	gene_id "CUFF.7806"; transcript_id "AT1G09840.4"; exon_number "9"; FPKM "0.0000000000"; frac "0.000000"; conf_lo "0.000000"; conf_hi "0.062124"; cov "0.000000";
Chr1	Cufflinks	exon	3199014	3199073	1	-	.	gene_id "CUFF.7806"; transcript_id "AT1G09840.4"; exon_number "10"; FPKM "0.0000000000"; frac "0.000000"; conf_lo "0.000000"; conf_hi "0.062124"; cov "0.000000";
Chr1	Cufflinks	exon	3199161	3199253	1	-	.	gene_id "CUFF.7806"; transcript_id "AT1G09840.4"; exon_number "11"; FPKM "0.0000000000"; frac "0.000000"; conf_lo "0.000000"; conf_hi "0.062124"; cov "0.000000";
Chr1	Cufflinks	exon	3199381	3199619	1	-	.	gene_id "CUFF.7806"; transcript_id "AT1G09840.4"; exon_number "12"; FPKM "0.0000000000"; frac "0.000000"; conf_lo "0.000000"; conf_hi "0.062124"; cov "0.000000";
Chr1	Cufflinks	exon	3200036	3200103	1	-	.	gene_id "CUFF.7806"; transcript_id "AT1G09840.4"; exon_number "13"; FPKM "0.0000000000"; frac "0.000000"; conf_lo "0.000000"; conf_hi "0.062124"; cov "0.000000";
Chr1	Cufflinks	exon	3200183	3200291	1	-	.	gene_id "CUFF.7806"; transcript_id "AT1G09840.4"; exon_number "14"; FPKM "0.0000000000"; frac "0.000000"; conf_lo "0.000000"; conf_hi "0.062124"; cov "0.000000";
Chr1	Cufflinks	transcript	3195827	3199978	1	-	.	gene_id "CUFF.7806"; transcript_id "AT1G09840.6"; FPKM "0.0000000000"; frac "0.000000"; conf_lo "0.000000"; conf_hi "0.058913"; cov "0.000000"; full_read_support "no";
Chr1	Cufflinks	exon	3195827	3196202	1	-	.	gene_id "CUFF.7806"; transcript_id "AT1G09840.6"; exon_number "1"; FPKM "0.0000000000"; frac "0.000000"; conf_lo "0.000000"; conf_hi "0.058913"; cov "0.000000";
Chr1	Cufflinks	exon	3196515	3196617	1	-	.	gene_id "CUFF.7806"; transcript_id "AT1G09840.6"; exon_number "2"; FPKM "0.0000000000"; frac "0.000000"; conf_lo "0.000000"; conf_hi "0.058913"; cov "0.000000";
Chr1	Cufflinks	exon	3196700	3196783	1	-	.	gene_id "CUFF.7806"; transcript_id "AT1G09840.6"; exon_number "3"; FPKM "0.0000000000"; frac "0.000000"; conf_lo "0.000000"; conf_hi "0.058913"; cov "0.000000";
Chr1	Cufflinks	exon	3197231	3197326	1	-	.	gene_id "CUFF.7806"; transcript_id "AT1G09840.6"; exon_number "4"; FPKM "0.0000000000"; frac "0.000000"; conf_lo "0.000000"; conf_hi "0.058913"; cov "0.000000";
Chr1	Cufflinks	exon	3197596	3197646	1	-	.	gene_id "CUFF.7806"; transcript_id "AT1G09840.6"; exon_number "5"; FPKM "0.0000000000"; frac "0.000000"; conf_lo "0.000000"; conf_hi "0.058913"; cov "0.000000";
Chr1	Cufflinks	exon	3197743	3197883	1	-	.	gene_id "CUFF.7806"; transcript_id "AT1G09840.6"; exon_number "6"; FPKM "0.0000000000"; frac "0.000000"; conf_lo "0.000000"; conf_hi "0.058913"; cov "0.000000";
Chr1	Cufflinks	exon	3197952	3198008	1	-	.	gene_id "CUFF.7806"; transcript_id "AT1G09840.6"; exon_number "7"; FPKM "0.0000000000"; frac "0.000000"; conf_lo "0.000000"; conf_hi "0.058913"; cov "0.000000";
Chr1	Cufflinks	exon	3198443	3198517	1	-	.	gene_id "CUFF.7806"; transcript_id "AT1G09840.6"; exon_number "8"; FPKM "0.0000000000"; frac "0.000000"; conf_lo "0.000000"; conf_hi "0.058913"; cov "0.000000";
Chr1	Cufflinks	exon	3198656	3198928	1	-	.	gene_id "CUFF.7806"; transcript_id "AT1G09840.6"; exon_number "9"; FPKM "0.0000000000"; frac "0.000000"; conf_lo "0.000000"; conf_hi "0.058913"; cov "0.000000";
Chr1	Cufflinks	exon	3199014	3199073	1	-	.	gene_id "CUFF.7806"; transcript_id "AT1G09840.6"; exon_number "10"; FPKM "0.0000000000"; frac "0.000000"; conf_lo "0.000000"; conf_hi "0.058913"; cov "0.000000";
Chr1	Cufflinks	exon	3199161	3199253	1	-	.	gene_id "CUFF.7806"; transcript_id "AT1G09840.6"; exon_number "11"; FPKM "0.0000000000"; frac "0.000000"; conf_lo "0.000000"; conf_hi "0.058913"; cov "0.000000";
Chr1	Cufflinks	exon	3199381	3199619	1	-	.	gene_id "CUFF.7806"; transcript_id "AT1G09840.6"; exon_number "12"; FPKM "0.0000000000"; frac "0.000000"; conf_lo "0.000000"; conf_hi "0.058913"; cov "0.000000";
Chr1	Cufflinks	exon	3199710	3199978	1	-	.	gene_id "CUFF.7806"; transcript_id "AT1G09840.6"; exon_number "13"; FPKM "0.0000000000"; frac "0.000000"; conf_lo "0.000000"; conf_hi "0.058913"; cov "0.000000";
Chr1	Cufflinks	transcript	3195827	3199978	1	-	.	gene_id "CUFF.7806"; transcript_id "AT1G09840.5"; FPKM "0.0000000000"; frac "0.000000"; conf_lo "0.000000"; conf_hi "0.058777"; cov "0.000000"; full_read_support "no";
Chr1	Cufflinks	exon	3195827	3196202	1	-	.	gene_id "CUFF.7806"; transcript_id "AT1G09840.5"; exon_number "1"; FPKM "0.0000000000"; frac "0.000000"; conf_lo "0.000000"; conf_hi "0.058777"; cov "0.000000";
Chr1	Cufflinks	exon	3196515	3196617	1	-	.	gene_id "CUFF.7806"; transcript_id "AT1G09840.5"; exon_number "2"; FPKM "0.0000000000"; frac "0.000000"; conf_lo "0.000000"; conf_hi "0.058777"; cov "0.000000";
Chr1	Cufflinks	exon	3196700	3196783	1	-	.	gene_id "CUFF.7806"; transcript_id "AT1G09840.5"; exon_number "3"; FPKM "0.0000000000"; frac "0.000000"; conf_lo "0.000000"; conf_hi "0.058777"; cov "0.000000";
Chr1	Cufflinks	exon	3197231	3197326	1	-	.	gene_id "CUFF.7806"; transcript_id "AT1G09840.5"; exon_number "4"; FPKM "0.0000000000"; frac "0.000000"; conf_lo "0.000000"; conf_hi "0.058777"; cov "0.000000";
Chr1	Cufflinks	exon	3197596	3197646	1	-	.	gene_id "CUFF.7806"; transcript_id "AT1G09840.5"; exon_number "5"; FPKM "0.0000000000"; frac "0.000000"; conf_lo "0.000000"; conf_hi "0.058777"; cov "0.000000";
Chr1	Cufflinks	exon	3197743	3197883	1	-	.	gene_id "CUFF.7806"; transcript_id "AT1G09840.5"; exon_number "6"; FPKM "0.0000000000"; frac "0.000000"; conf_lo "0.000000"; conf_hi "0.058777"; cov "0.000000";
Chr1	Cufflinks	exon	3197952	3198008	1	-	.	gene_id "CUFF.7806"; transcript_id "AT1G09840.5"; exon_number "7"; FPKM "0.0000000000"; frac "0.000000"; conf_lo "0.000000"; conf_hi "0.058777"; cov "0.000000";
Chr1	Cufflinks	exon	3198443	3198517	1	-	.	gene_id "CUFF.7806"; transcript_id "AT1G09840.5"; exon_number "8"; FPKM "0.0000000000"; frac "0.000000"; conf_lo "0.000000"; conf_hi "0.058777"; cov "0.000000";
Chr1	Cufflinks	exon	3198656	3198928	1	-	.	gene_id "CUFF.7806"; transcript_id "AT1G09840.5"; exon_number "9"; FPKM "0.0000000000"; frac "0.000000"; conf_lo "0.000000"; conf_hi "0.058777"; cov "0.000000";
Chr1	Cufflinks	exon	3199014	3199073	1	-	.	gene_id "CUFF.7806"; transcript_id "AT1G09840.5"; exon_number "10"; FPKM "0.0000000000"; frac "0.000000"; conf_lo "0.000000"; conf_hi "0.058777"; cov "0.000000";
Chr1	Cufflinks	exon	3199161	3199253	1	-	.	gene_id "CUFF.7806"; transcript_id "AT1G09840.5"; exon_number "11"; FPKM "0.0000000000"; frac "0.000000"; conf_lo "0.000000"; conf_hi "0.058777"; cov "0.000000";
Chr1	Cufflinks	exon	3199381	3199623	1	-	.	gene_id "CUFF.7806"; transcript_id "AT1G09840.5"; exon_number "12"; FPKM "0.0000000000"; frac "0.000000"; conf_lo "0.000000"; conf_hi "0.058777"; cov "0.000000";
Chr1	Cufflinks	exon	3199710	3199978	1	-	.	gene_id "CUFF.7806"; transcript_id "AT1G09840.5"; exon_number "13"; FPKM "0.0000000000"; frac "0.000000"; conf_lo "0.000000"; conf_hi "0.058777"; cov "0.000000";
Chr1	Cufflinks	transcript	3201799	3204150	1000	+	.	gene_id "AT1G09850"; transcript_id "AT1G09850.1"; FPKM "18.0332208770"; frac "1.000000"; conf_lo "16.260197"; conf_hi "19.806244"; cov "106.539586"; full_read_support "yes";
Chr1	Cufflinks	exon	3201799	3202265	1000	+	.	gene_id "AT1G09850"; transcript_id "AT1G09850.1"; exon_number "1"; FPKM "18.0332208770"; frac "1.000000"; conf_lo "16.260197"; conf_hi "19.806244"; cov "106.539586";
Chr1	Cufflinks	exon	3202709	3202944	1000	+	.	gene_id "AT1G09850"; transcript_id "AT1G09850.1"; exon_number "2"; FPKM "18.0332208770"; frac "1.000000"; conf_lo "16.260197"; conf_hi "19.806244"; cov "106.539586";
Chr1	Cufflinks	exon	3203045	3203185	1000	+	.	gene_id "AT1G09850"; transcript_id "AT1G09850.1"; exon_number "3"; FPKM "18.0332208770"; frac "1.000000"; conf_lo "16.260197"; conf_hi "19.806244"; cov "106.539586";
Chr1	Cufflinks	exon	3203271	3203702	1000	+	.	gene_id "AT1G09850"; transcript_id "AT1G09850.1"; exon_number "4"; FPKM "18.0332208770"; frac "1.000000"; conf_lo "16.260197"; conf_hi "19.806244"; cov "106.539586";
Chr1	Cufflinks	exon	3203789	3204150	1000	+	.	gene_id "AT1G09850"; transcript_id "AT1G09850.1"; exon_number "5"; FPKM "18.0332208770"; frac "1.000000"; conf_lo "16.260197"; conf_hi "19.806244"; cov "106.539586";
Chr1	Cufflinks	transcript	3204016	3205309	1	-	.	gene_id "AT1G09860"; transcript_id "AT1G09860.1"; FPKM "0.0000000000"; frac "0.000000"; conf_lo "0.000000"; conf_hi "0.078394"; cov "0.000000"; full_read_support "no";
Chr1	Cufflinks	exon	3204016	3205309	1	-	.	gene_id "AT1G09860"; transcript_id "AT1G09860.1"; exon_number "1"; FPKM "0.0000000000"; frac "0.000000"; conf_lo "0.000000"; conf_hi "0.078394"; cov "0.000000";
Chr1	Cufflinks	transcript	3205717	3208570	373	+	.	gene_id "CUFF.7807"; transcript_id "CUFF.7807.1"; FPKM "3.1780785655"; frac "0.271679"; conf_lo "2.369981"; conf_hi "3.986176"; cov "18.782390"; full_read_support "yes";
Chr1	Cufflinks	exon	3205717	3205917	373	+	.	gene_id "CUFF.7807"; transcript_id "CUFF.7807.1"; exon_number "1"; FPKM "3.1780785655"; frac "0.271679"; conf_lo "2.369981"; conf_hi "3.986176"; cov "18.782390";
Chr1	Cufflinks	exon	3206111	3206198	373	+	.	gene_id "CUFF.7807"; transcript_id "CUFF.7807.1"; exon_number "2"; FPKM "3.1780785655"; frac "0.271679"; conf_lo "2.369981"; conf_hi "3.986176"; cov "18.782390";
Chr1	Cufflinks	exon	3206278	3206571	373	+	.	gene_id "CUFF.7807"; transcript_id "CUFF.7807.1"; exon_number "3"; FPKM "3.1780785655"; frac "0.271679"; conf_lo "2.369981"; conf_hi "3.986176"; cov "18.782390";
Chr1	Cufflinks	exon	3206686	3206844	373	+	.	gene_id "CUFF.7807"; transcript_id "CUFF.7807.1"; exon_number "4"; FPKM "3.1780785655"; frac "0.271679"; conf_lo "2.369981"; conf_hi "3.986176"; cov "18.782390";
Chr1	Cufflinks	exon	3206964	3207104	373	+	.	gene_id "CUFF.7807"; transcript_id "CUFF.7807.1"; exon_number "5"; FPKM "3.1780785655"; frac "0.271679"; conf_lo "2.369981"; conf_hi "3.986176"; cov "18.782390";
Chr1	Cufflinks	exon	3207220	3207276	373	+	.	gene_id "CUFF.7807"; transcript_id "CUFF.7807.1"; exon_number "6"; FPKM "3.1780785655"; frac "0.271679"; conf_lo "2.369981"; conf_hi "3.986176"; cov "18.782390";
Chr1	Cufflinks	exon	3207376	3207515	373	+	.	gene_id "CUFF.7807"; transcript_id "CUFF.7807.1"; exon_number "7"; FPKM "3.1780785655"; frac "0.271679"; conf_lo "2.369981"; conf_hi "3.986176"; cov "18.782390";
Chr1	Cufflinks	exon	3207609	3207713	373	+	.	gene_id "CUFF.7807"; transcript_id "CUFF.7807.1"; exon_number "8"; FPKM "3.1780785655"; frac "0.271679"; conf_lo "2.369981"; conf_hi "3.986176"; cov "18.782390";
Chr1	Cufflinks	exon	3207820	3208010	373	+	.	gene_id "CUFF.7807"; transcript_id "CUFF.7807.1"; exon_number "9"; FPKM "3.1780785655"; frac "0.271679"; conf_lo "2.369981"; conf_hi "3.986176"; cov "18.782390";
Chr1	Cufflinks	exon	3208168	3208209	373	+	.	gene_id "CUFF.7807"; transcript_id "CUFF.7807.1"; exon_number "10"; FPKM "3.1780785655"; frac "0.271679"; conf_lo "2.369981"; conf_hi "3.986176"; cov "18.782390";
Chr1	Cufflinks	exon	3208298	3208570	373	+	.	gene_id "CUFF.7807"; transcript_id "CUFF.7807.1"; exon_number "11"; FPKM "3.1780785655"; frac "0.271679"; conf_lo "2.369981"; conf_hi "3.986176"; cov "18.782390";
Chr1	Cufflinks	transcript	3205741	3208598	1000	+	.	gene_id "CUFF.7807"; transcript_id "AT1G09870.1"; FPKM "8.5027852541"; frac "0.728321"; conf_lo "7.278949"; conf_hi "9.726621"; cov "50.251316"; full_read_support "yes";
Chr1	Cufflinks	exon	3205741	3205917	1000	+	.	gene_id "CUFF.7807"; transcript_id "AT1G09870.1"; exon_number "1"; FPKM "8.5027852541"; frac "0.728321"; conf_lo "7.278949"; conf_hi "9.726621"; cov "50.251316";
Chr1	Cufflinks	exon	3206111	3206198	1000	+	.	gene_id "CUFF.7807"; transcript_id "AT1G09870.1"; exon_number "2"; FPKM "8.5027852541"; frac "0.728321"; conf_lo "7.278949"; conf_hi "9.726621"; cov "50.251316";
Chr1	Cufflinks	exon	3206278	3206571	1000	+	.	gene_id "CUFF.7807"; transcript_id "AT1G09870.1"; exon_number "3"; FPKM "8.5027852541"; frac "0.728321"; conf_lo "7.278949"; conf_hi "9.726621"; cov "50.251316";
Chr1	Cufflinks	exon	3206686	3206844	1000	+	.	gene_id "CUFF.7807"; transcript_id "AT1G09870.1"; exon_number "4"; FPKM "8.5027852541"; frac "0.728321"; conf_lo "7.278949"; conf_hi "9.726621"; cov "50.251316";
Chr1	Cufflinks	exon	3206964	3207104	1000	+	.	gene_id "CUFF.7807"; transcript_id "AT1G09870.1"; exon_number "5"; FPKM "8.5027852541"; frac "0.728321"; conf_lo "7.278949"; conf_hi "9.726621"; cov "50.251316";
Chr1	Cufflinks	exon	3207220	3207276	1000	+	.	gene_id "CUFF.7807"; transcript_id "AT1G09870.1"; exon_number "6"; FPKM "8.5027852541"; frac "0.728321"; conf_lo "7.278949"; conf_hi "9.726621"; cov "50.251316";
Chr1	Cufflinks	exon	3207377	3207515	1000	+	.	gene_id "CUFF.7807"; transcript_id "AT1G09870.1"; exon_number "7"; FPKM "8.5027852541"; frac "0.728321"; conf_lo "7.278949"; conf_hi "9.726621"; cov "50.251316";
Chr1	Cufflinks	exon	3207609	3207713	1000	+	.	gene_id "CUFF.7807"; transcript_id "AT1G09870.1"; exon_number "8"; FPKM "8.5027852541"; frac "0.728321"; conf_lo "7.278949"; conf_hi "9.726621"; cov "50.251316";
Chr1	Cufflinks	exon	3207820	3208010	1000	+	.	gene_id "CUFF.7807"; transcript_id "AT1G09870.1"; exon_number "9"; FPKM "8.5027852541"; frac "0.728321"; conf_lo "7.278949"; conf_hi "9.726621"; cov "50.251316";
Chr1	Cufflinks	exon	3208168	3208209	1000	+	.	gene_id "CUFF.7807"; transcript_id "AT1G09870.1"; exon_number "10"; FPKM "8.5027852541"; frac "0.728321"; conf_lo "7.278949"; conf_hi "9.726621"; cov "50.251316";
Chr1	Cufflinks	exon	3208298	3208598	1000	+	.	gene_id "CUFF.7807"; transcript_id "AT1G09870.1"; exon_number "11"; FPKM "8.5027852541"; frac "0.728321"; conf_lo "7.278949"; conf_hi "9.726621"; cov "50.251316";
Chr1	Cufflinks	transcript	3208734	3211653	1000	-	.	gene_id "CUFF.7808"; transcript_id "CUFF.7808.1"; FPKM "0.2825861173"; frac "1.000000"; conf_lo "0.095140"; conf_hi "0.470033"; cov "1.665291"; full_read_support "no";
Chr1	Cufflinks	exon	3208734	3209085	1000	-	.	gene_id "CUFF.7808"; transcript_id "CUFF.7808.1"; exon_number "1"; FPKM "0.2825861173"; frac "1.000000"; conf_lo "0.095140"; conf_hi "0.470033"; cov "1.665291";
Chr1	Cufflinks	exon	3209168	3209300	1000	-	.	gene_id "CUFF.7808"; transcript_id "CUFF.7808.1"; exon_number "2"; FPKM "0.2825861173"; frac "1.000000"; conf_lo "0.095140"; conf_hi "0.470033"; cov "1.665291";
Chr1	Cufflinks	exon	3209377	3209650	1000	-	.	gene_id "CUFF.7808"; transcript_id "CUFF.7808.1"; exon_number "3"; FPKM "0.2825861173"; frac "1.000000"; conf_lo "0.095140"; conf_hi "0.470033"; cov "1.665291";
Chr1	Cufflinks	exon	3209731	3209872	1000	-	.	gene_id "CUFF.7808"; transcript_id "CUFF.7808.1"; exon_number "4"; FPKM "0.2825861173"; frac "1.000000"; conf_lo "0.095140"; conf_hi "0.470033"; cov "1.665291";
Chr1	Cufflinks	exon	3209964	3210054	1000	-	.	gene_id "CUFF.7808"; transcript_id "CUFF.7808.1"; exon_number "5"; FPKM "0.2825861173"; frac "1.000000"; conf_lo "0.095140"; conf_hi "0.470033"; cov "1.665291";
Chr1	Cufflinks	exon	3210143	3210249	1000	-	.	gene_id "CUFF.7808"; transcript_id "CUFF.7808.1"; exon_number "6"; FPKM "0.2825861173"; frac "1.000000"; conf_lo "0.095140"; conf_hi "0.470033"; cov "1.665291";
Chr1	Cufflinks	exon	3210331	3210486	1000	-	.	gene_id "CUFF.7808"; transcript_id "CUFF.7808.1"; exon_number "7"; FPKM "0.2825861173"; frac "1.000000"; conf_lo "0.095140"; conf_hi "0.470033"; cov "1.665291";
Chr1	Cufflinks	exon	3210569	3210739	1000	-	.	gene_id "CUFF.7808"; transcript_id "CUFF.7808.1"; exon_number "8"; FPKM "0.2825861173"; frac "1.000000"; conf_lo "0.095140"; conf_hi "0.470033"; cov "1.665291";
Chr1	Cufflinks	exon	3210848	3211110	1000	-	.	gene_id "CUFF.7808"; transcript_id "CUFF.7808.1"; exon_number "9"; FPKM "0.2825861173"; frac "1.000000"; conf_lo "0.095140"; conf_hi "0.470033"; cov "1.665291";
Chr1	Cufflinks	exon	3211185	3211300	1000	-	.	gene_id "CUFF.7808"; transcript_id "CUFF.7808.1"; exon_number "10"; FPKM "0.2825861173"; frac "1.000000"; conf_lo "0.095140"; conf_hi "0.470033"; cov "1.665291";
Chr1	Cufflinks	exon	3211385	3211450	1000	-	.	gene_id "CUFF.7808"; transcript_id "CUFF.7808.1"; exon_number "11"; FPKM "0.2825861173"; frac "1.000000"; conf_lo "0.095140"; conf_hi "0.470033"; cov "1.665291";
Chr1	Cufflinks	exon	3211535	3211653	1000	-	.	gene_id "CUFF.7808"; transcript_id "CUFF.7808.1"; exon_number "12"; FPKM "0.2825861173"; frac "1.000000"; conf_lo "0.095140"; conf_hi "0.470033"; cov "1.665291";
Chr1	Cufflinks	transcript	3208828	3211653	1	-	.	gene_id "CUFF.7808"; transcript_id "AT1G09880.1"; FPKM "0.0000000000"; frac "0.000000"; conf_lo "0.000000"; conf_hi "0.059641"; cov "0.000000"; full_read_support "no";
Chr1	Cufflinks	exon	3208828	3209085	1	-	.	gene_id "CUFF.7808"; transcript_id "AT1G09880.1"; exon_number "1"; FPKM "0.0000000000"; frac "0.000000"; conf_lo "0.000000"; conf_hi "0.059641"; cov "0.000000";
Chr1	Cufflinks	exon	3209168	3209300	1	-	.	gene_id "CUFF.7808"; transcript_id "AT1G09880.1"; exon_number "2"; FPKM "0.0000000000"; frac "0.000000"; conf_lo "0.000000"; conf_hi "0.059641"; cov "0.000000";
Chr1	Cufflinks	exon	3209377	3209650	1	-	.	gene_id "CUFF.7808"; transcript_id "AT1G09880.1"; exon_number "3"; FPKM "0.0000000000"; frac "0.000000"; conf_lo "0.000000"; conf_hi "0.059641"; cov "0.000000";
Chr1	Cufflinks	exon	3209731	3209872	1	-	.	gene_id "CUFF.7808"; transcript_id "AT1G09880.1"; exon_number "4"; FPKM "0.0000000000"; frac "0.000000"; conf_lo "0.000000"; conf_hi "0.059641"; cov "0.000000";
Chr1	Cufflinks	exon	3209964	3210054	1	-	.	gene_id "CUFF.7808"; transcript_id "AT1G09880.1"; exon_number "5"; FPKM "0.0000000000"; frac "0.000000"; conf_lo "0.000000"; conf_hi "0.059641"; cov "0.000000";
Chr1	Cufflinks	exon	3210143	3210249	1	-	.	gene_id "CUFF.7808"; transcript_id "AT1G09880.1"; exon_number "6"; FPKM "0.0000000000"; frac "0.000000"; conf_lo "0.000000"; conf_hi "0.059641"; cov "0.000000";
Chr1	Cufflinks	exon	3210331	3210486	1	-	.	gene_id "CUFF.7808"; transcript_id "AT1G09880.1"; exon_number "7"; FPKM "0.0000000000"; frac "0.000000"; conf_lo "0.000000"; conf_hi "0.059641"; cov "0.000000";
Chr1	Cufflinks	exon	3210569	3210739	1	-	.	gene_id "CUFF.7808"; transcript_id "AT1G09880.1"; exon_number "8"; FPKM "0.0000000000"; frac "0.000000"; conf_lo "0.000000"; conf_hi "0.059641"; cov "0.000000";
Chr1	Cufflinks	exon	3210848	3211109	1	-	.	gene_id "CUFF.7808"; transcript_id "AT1G09880.1"; exon_number "9"; FPKM "0.0000000000"; frac "0.000000"; conf_lo "0.000000"; conf_hi "0.059641"; cov "0.000000";
Chr1	Cufflinks	exon	3211184	3211300	1	-	.	gene_id "CUFF.7808"; transcript_id "AT1G09880.1"; exon_number "10"; FPKM "0.0000000000"; frac "0.000000"; conf_lo "0.000000"; conf_hi "0.059641"; cov "0.000000";
Chr1	Cufflinks	exon	3211385	3211450	1	-	.	gene_id "CUFF.7808"; transcript_id "AT1G09880.1"; exon_number "11"; FPKM "0.0000000000"; frac "0.000000"; conf_lo "0.000000"; conf_hi "0.059641"; cov "0.000000";
Chr1	Cufflinks	exon	3211535	3211653	1	-	.	gene_id "CUFF.7808"; transcript_id "AT1G09880.1"; exon_number "12"; FPKM "0.0000000000"; frac "0.000000"; conf_lo "0.000000"; conf_hi "0.059641"; cov "0.000000";
Chr1	Cufflinks	transcript	3214237	3217538	1000	-	.	gene_id "CUFF.7809"; transcript_id "AT1G09890.1"; FPKM "0.5060531552"; frac "1.000000"; conf_lo "0.247077"; conf_hi "0.765029"; cov "2.984764"; full_read_support "no";
Chr1	Cufflinks	exon	3214237	3214467	1000	-	.	gene_id "CUFF.7809"; transcript_id "AT1G09890.1"; exon_number "1"; FPKM "0.5060531552"; frac "1.000000"; conf_lo "0.247077"; conf_hi "0.765029"; cov "2.984764";
Chr1	Cufflinks	exon	3214582	3214708	1000	-	.	gene_id "CUFF.7809"; transcript_id "AT1G09890.1"; exon_number "2"; FPKM "0.5060531552"; frac "1.000000"; conf_lo "0.247077"; conf_hi "0.765029"; cov "2.984764";
Chr1	Cufflinks	exon	3214796	3214912	1000	-	.	gene_id "CUFF.7809"; transcript_id "AT1G09890.1"; exon_number "3"; FPKM "0.5060531552"; frac "1.000000"; conf_lo "0.247077"; conf_hi "0.765029"; cov "2.984764";
Chr1	Cufflinks	exon	3215098	3215254	1000	-	.	gene_id "CUFF.7809"; transcript_id "AT1G09890.1"; exon_number "4"; FPKM "0.5060531552"; frac "1.000000"; conf_lo "0.247077"; conf_hi "0.765029"; cov "2.984764";
Chr1	Cufflinks	exon	3215327	3215468	1000	-	.	gene_id "CUFF.7809"; transcript_id "AT1G09890.1"; exon_number "5"; FPKM "0.5060531552"; frac "1.000000"; conf_lo "0.247077"; conf_hi "0.765029"; cov "2.984764";
Chr1	Cufflinks	exon	3215557	3215647	1000	-	.	gene_id "CUFF.7809"; transcript_id "AT1G09890.1"; exon_number "6"; FPKM "0.5060531552"; frac "1.000000"; conf_lo "0.247077"; conf_hi "0.765029"; cov "2.984764";
Chr1	Cufflinks	exon	3215769	3215875	1000	-	.	gene_id "CUFF.7809"; transcript_id "AT1G09890.1"; exon_number "7"; FPKM "0.5060531552"; frac "1.000000"; conf_lo "0.247077"; conf_hi "0.765029"; cov "2.984764";
Chr1	Cufflinks	exon	3215958	3216116	1000	-	.	gene_id "CUFF.7809"; transcript_id "AT1G09890.1"; exon_number "8"; FPKM "0.5060531552"; frac "1.000000"; conf_lo "0.247077"; conf_hi "0.765029"; cov "2.984764";
Chr1	Cufflinks	exon	3216188	3216361	1000	-	.	gene_id "CUFF.7809"; transcript_id "AT1G09890.1"; exon_number "9"; FPKM "0.5060531552"; frac "1.000000"; conf_lo "0.247077"; conf_hi "0.765029"; cov "2.984764";
Chr1	Cufflinks	exon	3216459	3216600	1000	-	.	gene_id "CUFF.7809"; transcript_id "AT1G09890.1"; exon_number "10"; FPKM "0.5060531552"; frac "1.000000"; conf_lo "0.247077"; conf_hi "0.765029"; cov "2.984764";
Chr1	Cufflinks	exon	3216682	3216801	1000	-	.	gene_id "CUFF.7809"; transcript_id "AT1G09890.1"; exon_number "11"; FPKM "0.5060531552"; frac "1.000000"; conf_lo "0.247077"; conf_hi "0.765029"; cov "2.984764";
Chr1	Cufflinks	exon	3216871	3216990	1000	-	.	gene_id "CUFF.7809"; transcript_id "AT1G09890.1"; exon_number "12"; FPKM "0.5060531552"; frac "1.000000"; conf_lo "0.247077"; conf_hi "0.765029"; cov "2.984764";
Chr1	Cufflinks	exon	3217134	3217184	1000	-	.	gene_id "CUFF.7809"; transcript_id "AT1G09890.1"; exon_number "13"; FPKM "0.5060531552"; frac "1.000000"; conf_lo "0.247077"; conf_hi "0.765029"; cov "2.984764";
Chr1	Cufflinks	exon	3217271	3217392	1000	-	.	gene_id "CUFF.7809"; transcript_id "AT1G09890.1"; exon_number "14"; FPKM "0.5060531552"; frac "1.000000"; conf_lo "0.247077"; conf_hi "0.765029"; cov "2.984764";
Chr1	Cufflinks	exon	3217500	3217538	1000	-	.	gene_id "CUFF.7809"; transcript_id "AT1G09890.1"; exon_number "15"; FPKM "0.5060531552"; frac "1.000000"; conf_lo "0.247077"; conf_hi "0.765029"; cov "2.984764";
Chr1	Cufflinks	transcript	3218031	3220086	544	+	.	gene_id "CUFF.7810"; transcript_id "CUFF.7810.1"; FPKM "3.5910824979"; frac "0.130256"; conf_lo "2.748313"; conf_hi "4.433852"; cov "21.213079"; full_read_support "yes";
Chr1	Cufflinks	exon	3218031	3218211	544	+	.	gene_id "CUFF.7810"; transcript_id "CUFF.7810.1"; exon_number "1"; FPKM "3.5910824979"; frac "0.130256"; conf_lo "2.748313"; conf_hi "4.433852"; cov "21.213079";
Chr1	Cufflinks	exon	3218579	3220086	544	+	.	gene_id "CUFF.7810"; transcript_id "CUFF.7810.1"; exon_number "2"; FPKM "3.5910824979"; frac "0.130256"; conf_lo "2.748313"; conf_hi "4.433852"; cov "21.213079";
Chr1	Cufflinks	transcript	3218133	3219929	1000	+	.	gene_id "CUFF.7810"; transcript_id "AT1G09900.1"; FPKM "6.5933939269"; frac "0.256447"; conf_lo "5.558629"; conf_hi "7.628159"; cov "38.948196"; full_read_support "yes";
Chr1	Cufflinks	exon	3218133	3219929	1000	+	.	gene_id "CUFF.7810"; transcript_id "AT1G09900.1"; exon_number "1"; FPKM "6.5933939269"; frac "0.256447"; conf_lo "5.558629"; conf_hi "7.628159"; cov "38.948196";
Chr1	Cufflinks	transcript	3220035	3224541	129	-	.	gene_id "CUFF.7811"; transcript_id "AT1G09910.1"; FPKM "3.1519622009"; frac "0.156038"; conf_lo "2.569611"; conf_hi "3.734313"; cov "18.619127"; full_read_support "yes";
Chr1	Cufflinks	exon	3220035	3220387	129	-	.	gene_id "CUFF.7811"; transcript_id "AT1G09910.1"; exon_number "1"; FPKM "3.1519622009"; frac "0.156038"; conf_lo "2.569611"; conf_hi "3.734313"; cov "18.619127";
Chr1	Cufflinks	exon	3220466	3220706	129	-	.	gene_id "CUFF.7811"; transcript_id "AT1G09910.1"; exon_number "2"; FPKM "3.1519622009"; frac "0.156038"; conf_lo "2.569611"; conf_hi "3.734313"; cov "18.619127";
Chr1	Cufflinks	exon	3220790	3220946	129	-	.	gene_id "CUFF.7811"; transcript_id "AT1G09910.1"; exon_number "3"; FPKM "3.1519622009"; frac "0.156038"; conf_lo "2.569611"; conf_hi "3.734313"; cov "18.619127";
Chr1	Cufflinks	exon	3221017	3221158	129	-	.	gene_id "CUFF.7811"; transcript_id "AT1G09910.1"; exon_number "4"; FPKM "3.1519622009"; frac "0.156038"; conf_lo "2.569611"; conf_hi "3.734313"; cov "18.619127";
Chr1	Cufflinks	exon	3221328	3221418	129	-	.	gene_id "CUFF.7811"; transcript_id "AT1G09910.1"; exon_number "5"; FPKM "3.1519622009"; frac "0.156038"; conf_lo "2.569611"; conf_hi "3.734313"; cov "18.619127";
Chr1	Cufflinks	exon	3221533	3221639	129	-	.	gene_id "CUFF.7811"; transcript_id "AT1G09910.1"; exon_number "6"; FPKM "3.1519622009"; frac "0.156038"; conf_lo "2.569611"; conf_hi "3.734313"; cov "18.619127";
Chr1	Cufflinks	exon	3221731	3221886	129	-	.	gene_id "CUFF.7811"; transcript_id "AT1G09910.1"; exon_number "7"; FPKM "3.1519622009"; frac "0.156038"; conf_lo "2.569611"; conf_hi "3.734313"; cov "18.619127";
Chr1	Cufflinks	exon	3221966	3222136	129	-	.	gene_id "CUFF.7811"; transcript_id "AT1G09910.1"; exon_number "8"; FPKM "3.1519622009"; frac "0.156038"; conf_lo "2.569611"; conf_hi "3.734313"; cov "18.619127";
Chr1	Cufflinks	exon	3222345	3222486	129	-	.	gene_id "CUFF.7811"; transcript_id "AT1G09910.1"; exon_number "9"; FPKM "3.1519622009"; frac "0.156038"; conf_lo "2.569611"; conf_hi "3.734313"; cov "18.619127";
Chr1	Cufflinks	exon	3222714	3222833	129	-	.	gene_id "CUFF.7811"; transcript_id "AT1G09910.1"; exon_number "10"; FPKM "3.1519622009"; frac "0.156038"; conf_lo "2.569611"; conf_hi "3.734313"; cov "18.619127";
Chr1	Cufflinks	exon	3222912	3223031	129	-	.	gene_id "CUFF.7811"; transcript_id "AT1G09910.1"; exon_number "11"; FPKM "3.1519622009"; frac "0.156038"; conf_lo "2.569611"; conf_hi "3.734313"; cov "18.619127";
Chr1	Cufflinks	exon	3223353	3223403	129	-	.	gene_id "CUFF.7811"; transcript_id "AT1G09910.1"; exon_number "12"; FPKM "3.1519622009"; frac "0.156038"; conf_lo "2.569611"; conf_hi "3.734313"; cov "18.619127";
Chr1	Cufflinks	exon	3223528	3223649	129	-	.	gene_id "CUFF.7811"; transcript_id "AT1G09910.1"; exon_number "13"; FPKM "3.1519622009"; frac "0.156038"; conf_lo "2.569611"; conf_hi "3.734313"; cov "18.619127";
Chr1	Cufflinks	exon	3223734	3223831	129	-	.	gene_id "CUFF.7811"; transcript_id "AT1G09910.1"; exon_number "14"; FPKM "3.1519622009"; frac "0.156038"; conf_lo "2.569611"; conf_hi "3.734313"; cov "18.619127";
Chr1	Cufflinks	exon	3224379	3224541	129	-	.	gene_id "CUFF.7811"; transcript_id "AT1G09910.1"; exon_number "15"; FPKM "3.1519622009"; frac "0.156038"; conf_lo "2.569611"; conf_hi "3.734313"; cov "18.619127";
Chr1	Cufflinks	transcript	3224684	3227070	1000	-	.	gene_id "CUFF.7811"; transcript_id "AT1G09920.1"; FPKM "24.3664424609"; frac "0.457259"; conf_lo "21.619556"; conf_hi "27.113329"; cov "143.936337"; full_read_support "yes";
Chr1	Cufflinks	exon	3224684	3225013	1000	-	.	gene_id "CUFF.7811"; transcript_id "AT1G09920.1"; exon_number "1"; FPKM "24.3664424609"; frac "0.457259"; conf_lo "21.619556"; conf_hi "27.113329"; cov "143.936337";
Chr1	Cufflinks	exon	3225116	3225225	1000	-	.	gene_id "CUFF.7811"; transcript_id "AT1G09920.1"; exon_number "2"; FPKM "24.3664424609"; frac "0.457259"; conf_lo "21.619556"; conf_hi "27.113329"; cov "143.936337";
Chr1	Cufflinks	exon	3225304	3225441	1000	-	.	gene_id "CUFF.7811"; transcript_id "AT1G09920.1"; exon_number "3"; FPKM "24.3664424609"; frac "0.457259"; conf_lo "21.619556"; conf_hi "27.113329"; cov "143.936337";
Chr1	Cufflinks	exon	3225994	3226129	1000	-	.	gene_id "CUFF.7811"; transcript_id "AT1G09920.1"; exon_number "4"; FPKM "24.3664424609"; frac "0.457259"; conf_lo "21.619556"; conf_hi "27.113329"; cov "143.936337";
Chr1	Cufflinks	exon	3226817	3227070	1000	-	.	gene_id "CUFF.7811"; transcript_id "AT1G09920.1"; exon_number "5"; FPKM "24.3664424609"; frac "0.457259"; conf_lo "21.619556"; conf_hi "27.113329"; cov "143.936337";
Chr1	Cufflinks	transcript	3227490	3230043	1	-	.	gene_id "AT1G09930"; transcript_id "AT1G09930.1"; FPKM "0.0000000000"; frac "0.000000"; conf_lo "0.000000"; conf_hi "0.000000"; cov "0.000000"; full_read_support "no";
Chr1	Cufflinks	exon	3227490	3228290	1	-	.	gene_id "AT1G09930"; transcript_id "AT1G09930.1"; exon_number "1"; FPKM "0.0000000000"; frac "0.000000"; conf_lo "0.000000"; conf_hi "0.000000"; cov "0.000000";
Chr1	Cufflinks	exon	3228373	3228625	1	-	.	gene_id "AT1G09930"; transcript_id "AT1G09930.1"; exon_number "2"; FPKM "0.0000000000"; frac "0.000000"; conf_lo "0.000000"; conf_hi "0.000000"; cov "0.000000";
Chr1	Cufflinks	exon	3228704	3229267	1	-	.	gene_id "AT1G09930"; transcript_id "AT1G09930.1"; exon_number "3"; FPKM "0.0000000000"; frac "0.000000"; conf_lo "0.000000"; conf_hi "0.000000"; cov "0.000000";
Chr1	Cufflinks	exon	3229365	3229462	1	-	.	gene_id "AT1G09930"; transcript_id "AT1G09930.1"; exon_number "4"; FPKM "0.0000000000"; frac "0.000000"; conf_lo "0.000000"; conf_hi "0.000000"; cov "0.000000";
Chr1	Cufflinks	exon	3229555	3230043	1	-	.	gene_id "AT1G09930"; transcript_id "AT1G09930.1"; exon_number "5"; FPKM "0.0000000000"; frac "0.000000"; conf_lo "0.000000"; conf_hi "0.000000"; cov "0.000000";
Chr1	Cufflinks	transcript	3230298	3233124	199	-	.	gene_id "CUFF.7812"; transcript_id "CUFF.7812.1"; FPKM "0.7027293440"; frac "0.215148"; conf_lo "0.317154"; conf_hi "1.088305"; cov "4.156452"; full_read_support "no";
Chr1	Cufflinks	exon	3230298	3230800	199	-	.	gene_id "CUFF.7812"; transcript_id "CUFF.7812.1"; exon_number "1"; FPKM "0.7027293440"; frac "0.215148"; conf_lo "0.317154"; conf_hi "1.088305"; cov "4.156452";
Chr1	Cufflinks	exon	3230881	3230922	199	-	.	gene_id "CUFF.7812"; transcript_id "CUFF.7812.1"; exon_number "2"; FPKM "0.7027293440"; frac "0.215148"; conf_lo "0.317154"; conf_hi "1.088305"; cov "4.156452";
Chr1	Cufflinks	exon	3231065	3231184	199	-	.	gene_id "CUFF.7812"; transcript_id "CUFF.7812.1"; exon_number "3"; FPKM "0.7027293440"; frac "0.215148"; conf_lo "0.317154"; conf_hi "1.088305"; cov "4.156452";
Chr1	Cufflinks	exon	3231544	3231811	199	-	.	gene_id "CUFF.7812"; transcript_id "CUFF.7812.1"; exon_number "4"; FPKM "0.7027293440"; frac "0.215148"; conf_lo "0.317154"; conf_hi "1.088305"; cov "4.156452";
Chr1	Cufflinks	exon	3232017	3232137	199	-	.	gene_id "CUFF.7812"; transcript_id "CUFF.7812.1"; exon_number "5"; FPKM "0.7027293440"; frac "0.215148"; conf_lo "0.317154"; conf_hi "1.088305"; cov "4.156452";
Chr1	Cufflinks	exon	3232477	3232556	199	-	.	gene_id "CUFF.7812"; transcript_id "CUFF.7812.1"; exon_number "6"; FPKM "0.7027293440"; frac "0.215148"; conf_lo "0.317154"; conf_hi "1.088305"; cov "4.156452";
Chr1	Cufflinks	exon	3232670	3232777	199	-	.	gene_id "CUFF.7812"; transcript_id "CUFF.7812.1"; exon_number "7"; FPKM "0.7027293440"; frac "0.215148"; conf_lo "0.317154"; conf_hi "1.088305"; cov "4.156452";
Chr1	Cufflinks	exon	3232883	3233124	199	-	.	gene_id "CUFF.7812"; transcript_id "CUFF.7812.1"; exon_number "8"; FPKM "0.7027293440"; frac "0.215148"; conf_lo "0.317154"; conf_hi "1.088305"; cov "4.156452";
Chr1	Cufflinks	transcript	3230450	3233109	1000	-	.	gene_id "CUFF.7812"; transcript_id "AT1G09932.1"; FPKM "3.5304645238"; frac "0.784852"; conf_lo "2.584923"; conf_hi "4.476006"; cov "20.881731"; full_read_support "yes";
Chr1	Cufflinks	exon	3230450	3230800	1000	-	.	gene_id "CUFF.7812"; transcript_id "AT1G09932.1"; exon_number "1"; FPKM "3.5304645238"; frac "0.784852"; conf_lo "2.584923"; conf_hi "4.476006"; cov "20.881731";
Chr1	Cufflinks	exon	3230881	3230922	1000	-	.	gene_id "CUFF.7812"; transcript_id "AT1G09932.1"; exon_number "2"; FPKM "3.5304645238"; frac "0.784852"; conf_lo "2.584923"; conf_hi "4.476006"; cov "20.881731";
Chr1	Cufflinks	exon	3231065	3231184	1000	-	.	gene_id "CUFF.7812"; transcript_id "AT1G09932.1"; exon_number "3"; FPKM "3.5304645238"; frac "0.784852"; conf_lo "2.584923"; conf_hi "4.476006"; cov "20.881731";
Chr1	Cufflinks	exon	3231544	3231632	1000	-	.	gene_id "CUFF.7812"; transcript_id "AT1G09932.1"; exon_number "4"; FPKM "3.5304645238"; frac "0.784852"; conf_lo "2.584923"; conf_hi "4.476006"; cov "20.881731";
Chr1	Cufflinks	exon	3231737	3231811	1000	-	.	gene_id "CUFF.7812"; transcript_id "AT1G09932.1"; exon_number "5"; FPKM "3.5304645238"; frac "0.784852"; conf_lo "2.584923"; conf_hi "4.476006"; cov "20.881731";
Chr1	Cufflinks	exon	3232017	3232137	1000	-	.	gene_id "CUFF.7812"; transcript_id "AT1G09932.1"; exon_number "6"; FPKM "3.5304645238"; frac "0.784852"; conf_lo "2.584923"; conf_hi "4.476006"; cov "20.881731";
Chr1	Cufflinks	exon	3232477	3232556	1000	-	.	gene_id "CUFF.7812"; transcript_id "AT1G09932.1"; exon_number "7"; FPKM "3.5304645238"; frac "0.784852"; conf_lo "2.584923"; conf_hi "4.476006"; cov "20.881731";
Chr1	Cufflinks	exon	3232670	3232777	1000	-	.	gene_id "CUFF.7812"; transcript_id "AT1G09932.1"; exon_number "8"; FPKM "3.5304645238"; frac "0.784852"; conf_lo "2.584923"; conf_hi "4.476006"; cov "20.881731";
Chr1	Cufflinks	exon	3232965	3233109	1000	-	.	gene_id "CUFF.7812"; transcript_id "AT1G09932.1"; exon_number "9"; FPKM "3.5304645238"; frac "0.784852"; conf_lo "2.584923"; conf_hi "4.476006"; cov "20.881731";
Chr1	Cufflinks	transcript	3230450	3233109	1	-	.	gene_id "CUFF.7812"; transcript_id "AT1G09932.2"; FPKM "0.0000000000"; frac "0.000000"; conf_lo "0.000000"; conf_hi "0.099660"; cov "0.000000"; full_read_support "no";
Chr1	Cufflinks	exon	3230450	3230800	1	-	.	gene_id "CUFF.7812"; transcript_id "AT1G09932.2"; exon_number "1"; FPKM "0.0000000000"; frac "0.000000"; conf_lo "0.000000"; conf_hi "0.099660"; cov "0.000000";
Chr1	Cufflinks	exon	3230881	3230922	1	-	.	gene_id "CUFF.7812"; transcript_id "AT1G09932.2"; exon_number "2"; FPKM "0.0000000000"; frac "0.000000"; conf_lo "0.000000"; conf_hi "0.099660"; cov "0.000000";
Chr1	Cufflinks	exon	3231065	3231184	1	-	.	gene_id "CUFF.7812"; transcript_id "AT1G09932.2"; exon_number "3"; FPKM "0.0000000000"; frac "0.000000"; conf_lo "0.000000"; conf_hi "0.099660"; cov "0.000000";
Chr1	Cufflinks	exon	3231544	3231632	1	-	.	gene_id "CUFF.7812"; transcript_id "AT1G09932.2"; exon_number "4"; FPKM "0.0000000000"; frac "0.000000"; conf_lo "0.000000"; conf_hi "0.099660"; cov "0.000000";
Chr1	Cufflinks	exon	3231737	3231811	1	-	.	gene_id "CUFF.7812"; transcript_id "AT1G09932.2"; exon_number "5"; FPKM "0.0000000000"; frac "0.000000"; conf_lo "0.000000"; conf_hi "0.099660"; cov "0.000000";
Chr1	Cufflinks	exon	3232017	3232137	1	-	.	gene_id "CUFF.7812"; transcript_id "AT1G09932.2"; exon_number "6"; FPKM "0.0000000000"; frac "0.000000"; conf_lo "0.000000"; conf_hi "0.099660"; cov "0.000000";
Chr1	Cufflinks	exon	3232477	3232556	1	-	.	gene_id "CUFF.7812"; transcript_id "AT1G09932.2"; exon_number "7"; FPKM "0.0000000000"; frac "0.000000"; conf_lo "0.000000"; conf_hi "0.099660"; cov "0.000000";
Chr1	Cufflinks	exon	3232670	3232777	1	-	.	gene_id "CUFF.7812"; transcript_id "AT1G09932.2"; exon_number "8"; FPKM "0.0000000000"; frac "0.000000"; conf_lo "0.000000"; conf_hi "0.099660"; cov "0.000000";
Chr1	Cufflinks	exon	3232883	3233109	1	-	.	gene_id "CUFF.7812"; transcript_id "AT1G09932.2"; exon_number "9"; FPKM "0.0000000000"; frac "0.000000"; conf_lo "0.000000"; conf_hi "0.099660"; cov "0.000000";
Chr1	Cufflinks	transcript	3234060	3235530	1	-	.	gene_id "CUFF.7813"; transcript_id "AT1G09935.1"; FPKM "0.0000000000"; frac "0.000000"; conf_lo "0.000000"; conf_hi "0.000000"; cov "0.000000"; full_read_support "no";
Chr1	Cufflinks	exon	3234060	3234084	1	-	.	gene_id "CUFF.7813"; transcript_id "AT1G09935.1"; exon_number "1"; FPKM "0.0000000000"; frac "0.000000"; conf_lo "0.000000"; conf_hi "0.000000"; cov "0.000000";
Chr1	Cufflinks	exon	3234165	3234209	1	-	.	gene_id "CUFF.7813"; transcript_id "AT1G09935.1"; exon_number "2"; FPKM "0.0000000000"; frac "0.000000"; conf_lo "0.000000"; conf_hi "0.000000"; cov "0.000000";
Chr1	Cufflinks	exon	3234286	3234405	1	-	.	gene_id "CUFF.7813"; transcript_id "AT1G09935.1"; exon_number "3"; FPKM "0.0000000000"; frac "0.000000"; conf_lo "0.000000"; conf_hi "0.000000"; cov "0.000000";
Chr1	Cufflinks	exon	3234494	3234582	1	-	.	gene_id "CUFF.7813"; transcript_id "AT1G09935.1"; exon_number "4"; FPKM "0.0000000000"; frac "0.000000"; conf_lo "0.000000"; conf_hi "0.000000"; cov "0.000000";
Chr1	Cufflinks	exon	3234693	3234767	1	-	.	gene_id "CUFF.7813"; transcript_id "AT1G09935.1"; exon_number "5"; FPKM "0.0000000000"; frac "0.000000"; conf_lo "0.000000"; conf_hi "0.000000"; cov "0.000000";
Chr1	Cufflinks	exon	3234872	3234974	1	-	.	gene_id "CUFF.7813"; transcript_id "AT1G09935.1"; exon_number "6"; FPKM "0.0000000000"; frac "0.000000"; conf_lo "0.000000"; conf_hi "0.000000"; cov "0.000000";
Chr1	Cufflinks	exon	3235079	3235158	1	-	.	gene_id "CUFF.7813"; transcript_id "AT1G09935.1"; exon_number "7"; FPKM "0.0000000000"; frac "0.000000"; conf_lo "0.000000"; conf_hi "0.000000"; cov "0.000000";
Chr1	Cufflinks	exon	3235271	3235378	1	-	.	gene_id "CUFF.7813"; transcript_id "AT1G09935.1"; exon_number "8"; FPKM "0.0000000000"; frac "0.000000"; conf_lo "0.000000"; conf_hi "0.000000"; cov "0.000000";
Chr1	Cufflinks	exon	3235480	3235530	1	-	.	gene_id "CUFF.7813"; transcript_id "AT1G09935.1"; exon_number "9"; FPKM "0.0000000000"; frac "0.000000"; conf_lo "0.000000"; conf_hi "0.000000"; cov "0.000000";
Chr1	Cufflinks	transcript	3236995	3239554	1000	-	.	gene_id "AT1G09940"; transcript_id "AT1G09940.1"; FPKM "10.0707873045"; frac "1.000000"; conf_lo "8.948105"; conf_hi "11.193469"; cov "59.526864"; full_read_support "yes";
Chr1	Cufflinks	exon	3236995	3238336	1000	-	.	gene_id "AT1G09940"; transcript_id "AT1G09940.1"; exon_number "1"; FPKM "10.0707873045"; frac "1.000000"; conf_lo "8.948105"; conf_hi "11.193469"; cov "59.526864";
Chr1	Cufflinks	exon	3238496	3238737	1000	-	.	gene_id "AT1G09940"; transcript_id "AT1G09940.1"; exon_number "2"; FPKM "10.0707873045"; frac "1.000000"; conf_lo "8.948105"; conf_hi "11.193469"; cov "59.526864";
Chr1	Cufflinks	exon	3239025	3239554	1000	-	.	gene_id "AT1G09940"; transcript_id "AT1G09940.1"; exon_number "3"; FPKM "10.0707873045"; frac "1.000000"; conf_lo "8.948105"; conf_hi "11.193469"; cov "59.526864";
Chr1	Cufflinks	transcript	3240606	3241632	1000	-	.	gene_id "AT1G09950"; transcript_id "AT1G09950.1"; FPKM "0.4877700357"; frac "1.000000"; conf_lo "0.101003"; conf_hi "0.874537"; cov "2.885026"; full_read_support "yes";
Chr1	Cufflinks	exon	3240606	3241632	1000	-	.	gene_id "AT1G09950"; transcript_id "AT1G09950.1"; exon_number "1"; FPKM "0.4877700357"; frac "1.000000"; conf_lo "0.101003"; conf_hi "0.874537"; cov "2.885026";
Chr1	Cufflinks	transcript	3244213	3247200	1000	+	.	gene_id "AT1G09960"; transcript_id "AT1G09960.1"; FPKM "1.0834856943"; frac "1.000000"; conf_lo "0.730323"; conf_hi "1.436648"; cov "6.408521"; full_read_support "no";
Chr1	Cufflinks	exon	3244213	3244795	1000	+	.	gene_id "AT1G09960"; transcript_id "AT1G09960.1"; exon_number "1"; FPKM "1.0834856943"; frac "1.000000"; conf_lo "0.730323"; conf_hi "1.436648"; cov "6.408521";
Chr1	Cufflinks	exon	3245159	3245886	1000	+	.	gene_id "AT1G09960"; transcript_id "AT1G09960.1"; exon_number "2"; FPKM "1.0834856943"; frac "1.000000"; conf_lo "0.730323"; conf_hi "1.436648"; cov "6.408521";
Chr1	Cufflinks	exon	3246023	3246086	1000	+	.	gene_id "AT1G09960"; transcript_id "AT1G09960.1"; exon_number "3"; FPKM "1.0834856943"; frac "1.000000"; conf_lo "0.730323"; conf_hi "1.436648"; cov "6.408521";
Chr1	Cufflinks	exon	3246215	3246258	1000	+	.	gene_id "AT1G09960"; transcript_id "AT1G09960.1"; exon_number "4"; FPKM "1.0834856943"; frac "1.000000"; conf_lo "0.730323"; conf_hi "1.436648"; cov "6.408521";
Chr1	Cufflinks	exon	3246560	3246741	1000	+	.	gene_id "AT1G09960"; transcript_id "AT1G09960.1"; exon_number "5"; FPKM "1.0834856943"; frac "1.000000"; conf_lo "0.730323"; conf_hi "1.436648"; cov "6.408521";
Chr1	Cufflinks	exon	3246828	3247200	1000	+	.	gene_id "AT1G09960"; transcript_id "AT1G09960.1"; exon_number "6"; FPKM "1.0834856943"; frac "1.000000"; conf_lo "0.730323"; conf_hi "1.436648"; cov "6.408521";
Chr1	Cufflinks	transcript	3252240	3255693	1000	+	.	gene_id "CUFF.7814"; transcript_id "AT1G09970.1"; FPKM "41.3272821137"; frac "1.000000"; conf_lo "38.960137"; conf_hi "43.694427"; cov "244.126489"; full_read_support "yes";
Chr1	Cufflinks	exon	3252240	3254964	1000	+	.	gene_id "CUFF.7814"; transcript_id "AT1G09970.1"; exon_number "1"; FPKM "41.3272821137"; frac "1.000000"; conf_lo "38.960137"; conf_hi "43.694427"; cov "244.126489";
Chr1	Cufflinks	exon	3255055	3255693	1000	+	.	gene_id "CUFF.7814"; transcript_id "AT1G09970.1"; exon_number "2"; FPKM "41.3272821137"; frac "1.000000"; conf_lo "38.960137"; conf_hi "43.694427"; cov "244.126489";
Chr1	Cufflinks	transcript	3252317	3255654	1	+	.	gene_id "CUFF.7814"; transcript_id "AT1G09970.2"; FPKM "0.0000000000"; frac "0.000000"; conf_lo "0.000000"; conf_hi "0.033196"; cov "0.000000"; full_read_support "no";
Chr1	Cufflinks	exon	3252317	3254964	1	+	.	gene_id "CUFF.7814"; transcript_id "AT1G09970.2"; exon_number "1"; FPKM "0.0000000000"; frac "0.000000"; conf_lo "0.000000"; conf_hi "0.033196"; cov "0.000000";
Chr1	Cufflinks	exon	3255052	3255654	1	+	.	gene_id "CUFF.7814"; transcript_id "AT1G09970.2"; exon_number "2"; FPKM "0.0000000000"; frac "0.000000"; conf_lo "0.000000"; conf_hi "0.033196"; cov "0.000000";
Chr1	Cufflinks	transcript	3256220	3261693	491	-	.	gene_id "CUFF.7815"; transcript_id "CUFF.7815.1"; FPKM "1.0722430109"; frac "0.190937"; conf_lo "0.735367"; conf_hi "1.409119"; cov "6.332566"; full_read_support "yes";
Chr1	Cufflinks	exon	3256220	3256843	491	-	.	gene_id "CUFF.7815"; transcript_id "CUFF.7815.1"; exon_number "1"; FPKM "1.0722430109"; frac "0.190937"; conf_lo "0.735367"; conf_hi "1.409119"; cov "6.332566";
Chr1	Cufflinks	exon	3256935	3256985	491	-	.	gene_id "CUFF.7815"; transcript_id "CUFF.7815.1"; exon_number "2"; FPKM "1.0722430109"; frac "0.190937"; conf_lo "0.735367"; conf_hi "1.409119"; cov "6.332566";
Chr1	Cufflinks	exon	3257086	3257291	491	-	.	gene_id "CUFF.7815"; transcript_id "CUFF.7815.1"; exon_number "3"; FPKM "1.0722430109"; frac "0.190937"; conf_lo "0.735367"; conf_hi "1.409119"; cov "6.332566";
Chr1	Cufflinks	exon	3257385	3257643	491	-	.	gene_id "CUFF.7815"; transcript_id "CUFF.7815.1"; exon_number "4"; FPKM "1.0722430109"; frac "0.190937"; conf_lo "0.735367"; conf_hi "1.409119"; cov "6.332566";
Chr1	Cufflinks	exon	3257878	3258126	491	-	.	gene_id "CUFF.7815"; transcript_id "CUFF.7815.1"; exon_number "5"; FPKM "1.0722430109"; frac "0.190937"; conf_lo "0.735367"; conf_hi "1.409119"; cov "6.332566";
Chr1	Cufflinks	exon	3258208	3258267	491	-	.	gene_id "CUFF.7815"; transcript_id "CUFF.7815.1"; exon_number "6"; FPKM "1.0722430109"; frac "0.190937"; conf_lo "0.735367"; conf_hi "1.409119"; cov "6.332566";
Chr1	Cufflinks	exon	3258354	3258537	491	-	.	gene_id "CUFF.7815"; transcript_id "CUFF.7815.1"; exon_number "7"; FPKM "1.0722430109"; frac "0.190937"; conf_lo "0.735367"; conf_hi "1.409119"; cov "6.332566";
Chr1	Cufflinks	exon	3258637	3258772	491	-	.	gene_id "CUFF.7815"; transcript_id "CUFF.7815.1"; exon_number "8"; FPKM "1.0722430109"; frac "0.190937"; conf_lo "0.735367"; conf_hi "1.409119"; cov "6.332566";
Chr1	Cufflinks	exon	3258865	3259104	491	-	.	gene_id "CUFF.7815"; transcript_id "CUFF.7815.1"; exon_number "9"; FPKM "1.0722430109"; frac "0.190937"; conf_lo "0.735367"; conf_hi "1.409119"; cov "6.332566";
Chr1	Cufflinks	exon	3259494	3259549	491	-	.	gene_id "CUFF.7815"; transcript_id "CUFF.7815.1"; exon_number "10"; FPKM "1.0722430109"; frac "0.190937"; conf_lo "0.735367"; conf_hi "1.409119"; cov "6.332566";
Chr1	Cufflinks	exon	3259642	3259895	491	-	.	gene_id "CUFF.7815"; transcript_id "CUFF.7815.1"; exon_number "11"; FPKM "1.0722430109"; frac "0.190937"; conf_lo "0.735367"; conf_hi "1.409119"; cov "6.332566";
Chr1	Cufflinks	exon	3260178	3260332	491	-	.	gene_id "CUFF.7815"; transcript_id "CUFF.7815.1"; exon_number "12"; FPKM "1.0722430109"; frac "0.190937"; conf_lo "0.735367"; conf_hi "1.409119"; cov "6.332566";
Chr1	Cufflinks	exon	3260509	3260594	491	-	.	gene_id "CUFF.7815"; transcript_id "CUFF.7815.1"; exon_number "13"; FPKM "1.0722430109"; frac "0.190937"; conf_lo "0.735367"; conf_hi "1.409119"; cov "6.332566";
Chr1	Cufflinks	exon	3260694	3261033	491	-	.	gene_id "CUFF.7815"; transcript_id "CUFF.7815.1"; exon_number "14"; FPKM "1.0722430109"; frac "0.190937"; conf_lo "0.735367"; conf_hi "1.409119"; cov "6.332566";
Chr1	Cufflinks	exon	3261328	3261693	491	-	.	gene_id "CUFF.7815"; transcript_id "CUFF.7815.1"; exon_number "15"; FPKM "1.0722430109"; frac "0.190937"; conf_lo "0.735367"; conf_hi "1.409119"; cov "6.332566";
Chr1	Cufflinks	transcript	3256220	3261693	1000	-	.	gene_id "CUFF.7815"; transcript_id "CUFF.7815.2"; FPKM "2.1796944915"; frac "0.399520"; conf_lo "1.692982"; conf_hi "2.666407"; cov "12.873071"; full_read_support "yes";
Chr1	Cufflinks	exon	3256220	3256843	1000	-	.	gene_id "CUFF.7815"; transcript_id "CUFF.7815.2"; exon_number "1"; FPKM "2.1796944915"; frac "0.399520"; conf_lo "1.692982"; conf_hi "2.666407"; cov "12.873071";
Chr1	Cufflinks	exon	3256935	3256985	1000	-	.	gene_id "CUFF.7815"; transcript_id "CUFF.7815.2"; exon_number "2"; FPKM "2.1796944915"; frac "0.399520"; conf_lo "1.692982"; conf_hi "2.666407"; cov "12.873071";
Chr1	Cufflinks	exon	3257086	3257643	1000	-	.	gene_id "CUFF.7815"; transcript_id "CUFF.7815.2"; exon_number "3"; FPKM "2.1796944915"; frac "0.399520"; conf_lo "1.692982"; conf_hi "2.666407"; cov "12.873071";
Chr1	Cufflinks	exon	3257878	3258126	1000	-	.	gene_id "CUFF.7815"; transcript_id "CUFF.7815.2"; exon_number "4"; FPKM "2.1796944915"; frac "0.399520"; conf_lo "1.692982"; conf_hi "2.666407"; cov "12.873071";
Chr1	Cufflinks	exon	3258208	3258267	1000	-	.	gene_id "CUFF.7815"; transcript_id "CUFF.7815.2"; exon_number "5"; FPKM "2.1796944915"; frac "0.399520"; conf_lo "1.692982"; conf_hi "2.666407"; cov "12.873071";
Chr1	Cufflinks	exon	3258354	3258537	1000	-	.	gene_id "CUFF.7815"; transcript_id "CUFF.7815.2"; exon_number "6"; FPKM "2.1796944915"; frac "0.399520"; conf_lo "1.692982"; conf_hi "2.666407"; cov "12.873071";
Chr1	Cufflinks	exon	3258637	3258770	1000	-	.	gene_id "CUFF.7815"; transcript_id "CUFF.7815.2"; exon_number "7"; FPKM "2.1796944915"; frac "0.399520"; conf_lo "1.692982"; conf_hi "2.666407"; cov "12.873071";
Chr1	Cufflinks	exon	3258865	3259104	1000	-	.	gene_id "CUFF.7815"; transcript_id "CUFF.7815.2"; exon_number "8"; FPKM "2.1796944915"; frac "0.399520"; conf_lo "1.692982"; conf_hi "2.666407"; cov "12.873071";
Chr1	Cufflinks	exon	3259495	3259549	1000	-	.	gene_id "CUFF.7815"; transcript_id "CUFF.7815.2"; exon_number "9"; FPKM "2.1796944915"; frac "0.399520"; conf_lo "1.692982"; conf_hi "2.666407"; cov "12.873071";
Chr1	Cufflinks	exon	3259642	3259895	1000	-	.	gene_id "CUFF.7815"; transcript_id "CUFF.7815.2"; exon_number "10"; FPKM "2.1796944915"; frac "0.399520"; conf_lo "1.692982"; conf_hi "2.666407"; cov "12.873071";
Chr1	Cufflinks	exon	3260178	3260332	1000	-	.	gene_id "CUFF.7815"; transcript_id "CUFF.7815.2"; exon_number "11"; FPKM "2.1796944915"; frac "0.399520"; conf_lo "1.692982"; conf_hi "2.666407"; cov "12.873071";
Chr1	Cufflinks	exon	3260509	3260594	1000	-	.	gene_id "CUFF.7815"; transcript_id "CUFF.7815.2"; exon_number "12"; FPKM "2.1796944915"; frac "0.399520"; conf_lo "1.692982"; conf_hi "2.666407"; cov "12.873071";
Chr1	Cufflinks	exon	3260694	3261033	1000	-	.	gene_id "CUFF.7815"; transcript_id "CUFF.7815.2"; exon_number "13"; FPKM "2.1796944915"; frac "0.399520"; conf_lo "1.692982"; conf_hi "2.666407"; cov "12.873071";
Chr1	Cufflinks	exon	3261328	3261693	1000	-	.	gene_id "CUFF.7815"; transcript_id "CUFF.7815.2"; exon_number "14"; FPKM "2.1796944915"; frac "0.399520"; conf_lo "1.692982"; conf_hi "2.666407"; cov "12.873071";
Chr1	Cufflinks	transcript	3256245	3261614	489	-	.	gene_id "CUFF.7815"; transcript_id "AT1G09980.2"; FPKM "1.0678083130"; frac "0.183336"; conf_lo "0.697535"; conf_hi "1.438081"; cov "6.306376"; full_read_support "yes";
Chr1	Cufflinks	exon	3256245	3256843	489	-	.	gene_id "CUFF.7815"; transcript_id "AT1G09980.2"; exon_number "1"; FPKM "1.0678083130"; frac "0.183336"; conf_lo "0.697535"; conf_hi "1.438081"; cov "6.306376";
Chr1	Cufflinks	exon	3256935	3256985	489	-	.	gene_id "CUFF.7815"; transcript_id "AT1G09980.2"; exon_number "2"; FPKM "1.0678083130"; frac "0.183336"; conf_lo "0.697535"; conf_hi "1.438081"; cov "6.306376";
Chr1	Cufflinks	exon	3257086	3257291	489	-	.	gene_id "CUFF.7815"; transcript_id "AT1G09980.2"; exon_number "3"; FPKM "1.0678083130"; frac "0.183336"; conf_lo "0.697535"; conf_hi "1.438081"; cov "6.306376";
Chr1	Cufflinks	exon	3257385	3257643	489	-	.	gene_id "CUFF.7815"; transcript_id "AT1G09980.2"; exon_number "4"; FPKM "1.0678083130"; frac "0.183336"; conf_lo "0.697535"; conf_hi "1.438081"; cov "6.306376";
Chr1	Cufflinks	exon	3257878	3258126	489	-	.	gene_id "CUFF.7815"; transcript_id "AT1G09980.2"; exon_number "5"; FPKM "1.0678083130"; frac "0.183336"; conf_lo "0.697535"; conf_hi "1.438081"; cov "6.306376";
Chr1	Cufflinks	exon	3258208	3258267	489	-	.	gene_id "CUFF.7815"; transcript_id "AT1G09980.2"; exon_number "6"; FPKM "1.0678083130"; frac "0.183336"; conf_lo "0.697535"; conf_hi "1.438081"; cov "6.306376";
Chr1	Cufflinks	exon	3258354	3258537	489	-	.	gene_id "CUFF.7815"; transcript_id "AT1G09980.2"; exon_number "7"; FPKM "1.0678083130"; frac "0.183336"; conf_lo "0.697535"; conf_hi "1.438081"; cov "6.306376";
Chr1	Cufflinks	exon	3258637	3258767	489	-	.	gene_id "CUFF.7815"; transcript_id "AT1G09980.2"; exon_number "8"; FPKM "1.0678083130"; frac "0.183336"; conf_lo "0.697535"; conf_hi "1.438081"; cov "6.306376";
Chr1	Cufflinks	exon	3258865	3259104	489	-	.	gene_id "CUFF.7815"; transcript_id "AT1G09980.2"; exon_number "9"; FPKM "1.0678083130"; frac "0.183336"; conf_lo "0.697535"; conf_hi "1.438081"; cov "6.306376";
Chr1	Cufflinks	exon	3259495	3259549	489	-	.	gene_id "CUFF.7815"; transcript_id "AT1G09980.2"; exon_number "10"; FPKM "1.0678083130"; frac "0.183336"; conf_lo "0.697535"; conf_hi "1.438081"; cov "6.306376";
Chr1	Cufflinks	exon	3259642	3259895	489	-	.	gene_id "CUFF.7815"; transcript_id "AT1G09980.2"; exon_number "11"; FPKM "1.0678083130"; frac "0.183336"; conf_lo "0.697535"; conf_hi "1.438081"; cov "6.306376";
Chr1	Cufflinks	exon	3260178	3260332	489	-	.	gene_id "CUFF.7815"; transcript_id "AT1G09980.2"; exon_number "12"; FPKM "1.0678083130"; frac "0.183336"; conf_lo "0.697535"; conf_hi "1.438081"; cov "6.306376";
Chr1	Cufflinks	exon	3260509	3260594	489	-	.	gene_id "CUFF.7815"; transcript_id "AT1G09980.2"; exon_number "13"; FPKM "1.0678083130"; frac "0.183336"; conf_lo "0.697535"; conf_hi "1.438081"; cov "6.306376";
Chr1	Cufflinks	exon	3260694	3261033	489	-	.	gene_id "CUFF.7815"; transcript_id "AT1G09980.2"; exon_number "14"; FPKM "1.0678083130"; frac "0.183336"; conf_lo "0.697535"; conf_hi "1.438081"; cov "6.306376";
Chr1	Cufflinks	exon	3261328	3261614	489	-	.	gene_id "CUFF.7815"; transcript_id "AT1G09980.2"; exon_number "15"; FPKM "1.0678083130"; frac "0.183336"; conf_lo "0.697535"; conf_hi "1.438081"; cov "6.306376";
Chr1	Cufflinks	transcript	3256245	3261614	603	-	.	gene_id "CUFF.7815"; transcript_id "AT1G09980.1"; FPKM "1.3161630088"; frac "0.226206"; conf_lo "0.903360"; conf_hi "1.728966"; cov "7.773135"; full_read_support "yes";
Chr1	Cufflinks	exon	3256245	3256843	603	-	.	gene_id "CUFF.7815"; transcript_id "AT1G09980.1"; exon_number "1"; FPKM "1.3161630088"; frac "0.226206"; conf_lo "0.903360"; conf_hi "1.728966"; cov "7.773135";
Chr1	Cufflinks	exon	3256935	3256985	603	-	.	gene_id "CUFF.7815"; transcript_id "AT1G09980.1"; exon_number "2"; FPKM "1.3161630088"; frac "0.226206"; conf_lo "0.903360"; conf_hi "1.728966"; cov "7.773135";
Chr1	Cufflinks	exon	3257086	3257291	603	-	.	gene_id "CUFF.7815"; transcript_id "AT1G09980.1"; exon_number "3"; FPKM "1.3161630088"; frac "0.226206"; conf_lo "0.903360"; conf_hi "1.728966"; cov "7.773135";
Chr1	Cufflinks	exon	3257385	3257643	603	-	.	gene_id "CUFF.7815"; transcript_id "AT1G09980.1"; exon_number "4"; FPKM "1.3161630088"; frac "0.226206"; conf_lo "0.903360"; conf_hi "1.728966"; cov "7.773135";
Chr1	Cufflinks	exon	3257878	3258126	603	-	.	gene_id "CUFF.7815"; transcript_id "AT1G09980.1"; exon_number "5"; FPKM "1.3161630088"; frac "0.226206"; conf_lo "0.903360"; conf_hi "1.728966"; cov "7.773135";
Chr1	Cufflinks	exon	3258208	3258267	603	-	.	gene_id "CUFF.7815"; transcript_id "AT1G09980.1"; exon_number "6"; FPKM "1.3161630088"; frac "0.226206"; conf_lo "0.903360"; conf_hi "1.728966"; cov "7.773135";
Chr1	Cufflinks	exon	3258354	3258537	603	-	.	gene_id "CUFF.7815"; transcript_id "AT1G09980.1"; exon_number "7"; FPKM "1.3161630088"; frac "0.226206"; conf_lo "0.903360"; conf_hi "1.728966"; cov "7.773135";
Chr1	Cufflinks	exon	3258637	3258770	603	-	.	gene_id "CUFF.7815"; transcript_id "AT1G09980.1"; exon_number "8"; FPKM "1.3161630088"; frac "0.226206"; conf_lo "0.903360"; conf_hi "1.728966"; cov "7.773135";
Chr1	Cufflinks	exon	3258865	3259104	603	-	.	gene_id "CUFF.7815"; transcript_id "AT1G09980.1"; exon_number "9"; FPKM "1.3161630088"; frac "0.226206"; conf_lo "0.903360"; conf_hi "1.728966"; cov "7.773135";
Chr1	Cufflinks	exon	3259495	3259549	603	-	.	gene_id "CUFF.7815"; transcript_id "AT1G09980.1"; exon_number "10"; FPKM "1.3161630088"; frac "0.226206"; conf_lo "0.903360"; conf_hi "1.728966"; cov "7.773135";
Chr1	Cufflinks	exon	3259642	3259895	603	-	.	gene_id "CUFF.7815"; transcript_id "AT1G09980.1"; exon_number "11"; FPKM "1.3161630088"; frac "0.226206"; conf_lo "0.903360"; conf_hi "1.728966"; cov "7.773135";
Chr1	Cufflinks	exon	3260178	3260332	603	-	.	gene_id "CUFF.7815"; transcript_id "AT1G09980.1"; exon_number "12"; FPKM "1.3161630088"; frac "0.226206"; conf_lo "0.903360"; conf_hi "1.728966"; cov "7.773135";
Chr1	Cufflinks	exon	3260509	3260594	603	-	.	gene_id "CUFF.7815"; transcript_id "AT1G09980.1"; exon_number "13"; FPKM "1.3161630088"; frac "0.226206"; conf_lo "0.903360"; conf_hi "1.728966"; cov "7.773135";
Chr1	Cufflinks	exon	3260694	3261033	603	-	.	gene_id "CUFF.7815"; transcript_id "AT1G09980.1"; exon_number "14"; FPKM "1.3161630088"; frac "0.226206"; conf_lo "0.903360"; conf_hi "1.728966"; cov "7.773135";
Chr1	Cufflinks	exon	3261328	3261614	603	-	.	gene_id "CUFF.7815"; transcript_id "AT1G09980.1"; exon_number "15"; FPKM "1.3161630088"; frac "0.226206"; conf_lo "0.903360"; conf_hi "1.728966"; cov "7.773135";
Chr1	Cufflinks	transcript	3259897	3260145	1000	-	.	gene_id "CUFF.7816"; transcript_id "CUFF.7816.1"; FPKM "8.9449930587"; frac "1.000000"; conf_lo "3.169324"; conf_hi "14.720662"; cov "52.907185"; full_read_support "yes";
Chr1	Cufflinks	exon	3259897	3260145	1000	-	.	gene_id "CUFF.7816"; transcript_id "CUFF.7816.1"; exon_number "1"; FPKM "8.9449930587"; frac "1.000000"; conf_lo "3.169324"; conf_hi "14.720662"; cov "52.907185";
Chr1	Cufflinks	transcript	3262265	3263613	1000	-	.	gene_id "CUFF.7817"; transcript_id "CUFF.7817.1"; FPKM "2.3380836577"; frac "0.713384"; conf_lo "1.414591"; conf_hi "3.261576"; cov "13.813091"; full_read_support "yes";
Chr1	Cufflinks	exon	3262265	3262908	1000	-	.	gene_id "CUFF.7817"; transcript_id "CUFF.7817.1"; exon_number "1"; FPKM "2.3380836577"; frac "0.713384"; conf_lo "1.414591"; conf_hi "3.261576"; cov "13.813091";
Chr1	Cufflinks	exon	3263351	3263613	1000	-	.	gene_id "CUFF.7817"; transcript_id "CUFF.7817.1"; exon_number "2"; FPKM "2.3380836577"; frac "0.713384"; conf_lo "1.414591"; conf_hi "3.261576"; cov "13.813091";
Chr1	Cufflinks	transcript	3262265	3263612	540	-	.	gene_id "CUFF.7817"; transcript_id "AT1G09995.1"; FPKM "1.2644060645"; frac "0.286616"; conf_lo "0.385449"; conf_hi "2.143364"; cov "7.469945"; full_read_support "yes";
Chr1	Cufflinks	exon	3262265	3262452	540	-	.	gene_id "CUFF.7817"; transcript_id "AT1G09995.1"; exon_number "1"; FPKM "1.2644060645"; frac "0.286616"; conf_lo "0.385449"; conf_hi "2.143364"; cov "7.469945";
Chr1	Cufflinks	exon	3262635	3262908	540	-	.	gene_id "CUFF.7817"; transcript_id "AT1G09995.1"; exon_number "2"; FPKM "1.2644060645"; frac "0.286616"; conf_lo "0.385449"; conf_hi "2.143364"; cov "7.469945";
Chr1	Cufflinks	exon	3263351	3263612	540	-	.	gene_id "CUFF.7817"; transcript_id "AT1G09995.1"; exon_number "3"; FPKM "1.2644060645"; frac "0.286616"; conf_lo "0.385449"; conf_hi "2.143364"; cov "7.469945";
Chr1	Cufflinks	transcript	3262939	3263336	1000	-	.	gene_id "CUFF.7818"; transcript_id "CUFF.7818.1"; FPKM "3.9957173765"; frac "1.000000"; conf_lo "1.997859"; conf_hi "5.993576"; cov "23.633574"; full_read_support "yes";
Chr1	Cufflinks	exon	3262939	3263336	1000	-	.	gene_id "CUFF.7818"; transcript_id "CUFF.7818.1"; exon_number "1"; FPKM "3.9957173765"; frac "1.000000"; conf_lo "1.997859"; conf_hi "5.993576"; cov "23.633574";
Chr1	Cufflinks	transcript	3263877	3264788	1000	-	.	gene_id "AT1G10000"; transcript_id "AT1G10000.1"; FPKM "0.2122562448"; frac "0.200000"; conf_lo "0.000000"; conf_hi "0.495609"; cov "1.255438"; full_read_support "yes";
Chr1	Cufflinks	exon	3263877	3264788	1000	-	.	gene_id "AT1G10000"; transcript_id "AT1G10000.1"; exon_number "1"; FPKM "0.2122562448"; frac "0.200000"; conf_lo "0.000000"; conf_hi "0.495609"; cov "1.255438";
Chr1	Cufflinks	transcript	3265976	3268726	1	+	.	gene_id "AT1G10010"; transcript_id "AT1G10010.1"; FPKM "0.0000000000"; frac "0.000000"; conf_lo "0.000000"; conf_hi "0.000000"; cov "0.000000"; full_read_support "no";
Chr1	Cufflinks	exon	3265976	3266297	1	+	.	gene_id "AT1G10010"; transcript_id "AT1G10010.1"; exon_number "1"; FPKM "0.0000000000"; frac "0.000000"; conf_lo "0.000000"; conf_hi "0.000000"; cov "0.000000";
Chr1	Cufflinks	exon	3266979	3267072	1	+	.	gene_id "AT1G10010"; transcript_id "AT1G10010.1"; exon_number "2"; FPKM "0.0000000000"; frac "0.000000"; conf_lo "0.000000"; conf_hi "0.000000"; cov "0.000000";
Chr1	Cufflinks	exon	3267187	3267401	1	+	.	gene_id "AT1G10010"; transcript_id "AT1G10010.1"; exon_number "3"; FPKM "0.0000000000"; frac "0.000000"; conf_lo "0.000000"; conf_hi "0.000000"; cov "0.000000";
Chr1	Cufflinks	exon	3267500	3267642	1	+	.	gene_id "AT1G10010"; transcript_id "AT1G10010.1"; exon_number "4"; FPKM "0.0000000000"; frac "0.000000"; conf_lo "0.000000"; conf_hi "0.000000"; cov "0.000000";
Chr1	Cufflinks	exon	3267881	3268108	1	+	.	gene_id "AT1G10010"; transcript_id "AT1G10010.1"; exon_number "5"; FPKM "0.0000000000"; frac "0.000000"; conf_lo "0.000000"; conf_hi "0.000000"; cov "0.000000";
Chr1	Cufflinks	exon	3268301	3268726	1	+	.	gene_id "AT1G10010"; transcript_id "AT1G10010.1"; exon_number "6"; FPKM "0.0000000000"; frac "0.000000"; conf_lo "0.000000"; conf_hi "0.000000"; cov "0.000000";
Chr1	Cufflinks	transcript	3269604	3271987	1000	-	.	gene_id "AT1G10020"; transcript_id "AT1G10020.1"; FPKM "6.5220941438"; frac "1.000000"; conf_lo "5.610710"; conf_hi "7.433478"; cov "38.503965"; full_read_support "yes";
Chr1	Cufflinks	exon	3269604	3270698	1000	-	.	gene_id "AT1G10020"; transcript_id "AT1G10020.1"; exon_number "1"; FPKM "6.5220941438"; frac "1.000000"; conf_lo "5.610710"; conf_hi "7.433478"; cov "38.503965";
Chr1	Cufflinks	exon	3271107	3271987	1000	-	.	gene_id "AT1G10020"; transcript_id "AT1G10020.1"; exon_number "2"; FPKM "6.5220941438"; frac "1.000000"; conf_lo "5.610710"; conf_hi "7.433478"; cov "38.503965";
Chr1	Cufflinks	transcript	3273825	3275837	1000	+	.	gene_id "CUFF.7820"; transcript_id "AT1G10030.1"; FPKM "19.7187580243"; frac "1.000000"; conf_lo "16.868369"; conf_hi "22.569147"; cov "116.552571"; full_read_support "yes";
Chr1	Cufflinks	exon	3273825	3274086	1000	+	.	gene_id "CUFF.7820"; transcript_id "AT1G10030.1"; exon_number "1"; FPKM "19.7187580243"; frac "1.000000"; conf_lo "16.868369"; conf_hi "22.569147"; cov "116.552571";
Chr1	Cufflinks	exon	3275254	3275460	1000	+	.	gene_id "CUFF.7820"; transcript_id "AT1G10030.1"; exon_number "2"; FPKM "19.7187580243"; frac "1.000000"; conf_lo "16.868369"; conf_hi "22.569147"; cov "116.552571";
Chr1	Cufflinks	exon	3275564	3275837	1000	+	.	gene_id "CUFF.7820"; transcript_id "AT1G10030.1"; exon_number "3"; FPKM "19.7187580243"; frac "1.000000"; conf_lo "16.868369"; conf_hi "22.569147"; cov "116.552571";
Chr1	Cufflinks	transcript	3275891	3278697	637	-	.	gene_id "CUFF.7821"; transcript_id "AT1G10040.1"; FPKM "0.3471193495"; frac "0.393219"; conf_lo "0.075500"; conf_hi "0.618739"; cov "2.049168"; full_read_support "no";
Chr1	Cufflinks	exon	3275891	3276179	637	-	.	gene_id "CUFF.7821"; transcript_id "AT1G10040.1"; exon_number "1"; FPKM "0.3471193495"; frac "0.393219"; conf_lo "0.075500"; conf_hi "0.618739"; cov "2.049168";
Chr1	Cufflinks	exon	3276262	3276359	637	-	.	gene_id "CUFF.7821"; transcript_id "AT1G10040.1"; exon_number "2"; FPKM "0.3471193495"; frac "0.393219"; conf_lo "0.075500"; conf_hi "0.618739"; cov "2.049168";
Chr1	Cufflinks	exon	3276437	3276566	637	-	.	gene_id "CUFF.7821"; transcript_id "AT1G10040.1"; exon_number "3"; FPKM "0.3471193495"; frac "0.393219"; conf_lo "0.075500"; conf_hi "0.618739"; cov "2.049168";
Chr1	Cufflinks	exon	3276657	3276709	637	-	.	gene_id "CUFF.7821"; transcript_id "AT1G10040.1"; exon_number "4"; FPKM "0.3471193495"; frac "0.393219"; conf_lo "0.075500"; conf_hi "0.618739"; cov "2.049168";
Chr1	Cufflinks	exon	3276852	3276907	637	-	.	gene_id "CUFF.7821"; transcript_id "AT1G10040.1"; exon_number "5"; FPKM "0.3471193495"; frac "0.393219"; conf_lo "0.075500"; conf_hi "0.618739"; cov "2.049168";
Chr1	Cufflinks	exon	3277001	3277161	637	-	.	gene_id "CUFF.7821"; transcript_id "AT1G10040.1"; exon_number "6"; FPKM "0.3471193495"; frac "0.393219"; conf_lo "0.075500"; conf_hi "0.618739"; cov "2.049168";
Chr1	Cufflinks	exon	3277332	3277586	637	-	.	gene_id "CUFF.7821"; transcript_id "AT1G10040.1"; exon_number "7"; FPKM "0.3471193495"; frac "0.393219"; conf_lo "0.075500"; conf_hi "0.618739"; cov "2.049168";
Chr1	Cufflinks	exon	3277765	3277835	637	-	.	gene_id "CUFF.7821"; transcript_id "AT1G10040.1"; exon_number "8"; FPKM "0.3471193495"; frac "0.393219"; conf_lo "0.075500"; conf_hi "0.618739"; cov "2.049168";
Chr1	Cufflinks	exon	3278045	3278112	637	-	.	gene_id "CUFF.7821"; transcript_id "AT1G10040.1"; exon_number "9"; FPKM "0.3471193495"; frac "0.393219"; conf_lo "0.075500"; conf_hi "0.618739"; cov "2.049168";
Chr1	Cufflinks	exon	3278190	3278697	637	-	.	gene_id "CUFF.7821"; transcript_id "AT1G10040.1"; exon_number "10"; FPKM "0.3471193495"; frac "0.393219"; conf_lo "0.075500"; conf_hi "0.618739"; cov "2.049168";
Chr1	Cufflinks	transcript	3275919	3278697	1	-	.	gene_id "CUFF.7821"; transcript_id "AT1G10040.2"; FPKM "0.0000000000"; frac "0.000000"; conf_lo "0.000000"; conf_hi "0.069014"; cov "0.000000"; full_read_support "no";
Chr1	Cufflinks	exon	3275919	3276179	1	-	.	gene_id "CUFF.7821"; transcript_id "AT1G10040.2"; exon_number "1"; FPKM "0.0000000000"; frac "0.000000"; conf_lo "0.000000"; conf_hi "0.069014"; cov "0.000000";
Chr1	Cufflinks	exon	3276258	3276359	1	-	.	gene_id "CUFF.7821"; transcript_id "AT1G10040.2"; exon_number "2"; FPKM "0.0000000000"; frac "0.000000"; conf_lo "0.000000"; conf_hi "0.069014"; cov "0.000000";
Chr1	Cufflinks	exon	3276437	3276566	1	-	.	gene_id "CUFF.7821"; transcript_id "AT1G10040.2"; exon_number "3"; FPKM "0.0000000000"; frac "0.000000"; conf_lo "0.000000"; conf_hi "0.069014"; cov "0.000000";
Chr1	Cufflinks	exon	3276657	3276709	1	-	.	gene_id "CUFF.7821"; transcript_id "AT1G10040.2"; exon_number "4"; FPKM "0.0000000000"; frac "0.000000"; conf_lo "0.000000"; conf_hi "0.069014"; cov "0.000000";
Chr1	Cufflinks	exon	3276852	3276907	1	-	.	gene_id "CUFF.7821"; transcript_id "AT1G10040.2"; exon_number "5"; FPKM "0.0000000000"; frac "0.000000"; conf_lo "0.000000"; conf_hi "0.069014"; cov "0.000000";
Chr1	Cufflinks	exon	3277001	3277161	1	-	.	gene_id "CUFF.7821"; transcript_id "AT1G10040.2"; exon_number "6"; FPKM "0.0000000000"; frac "0.000000"; conf_lo "0.000000"; conf_hi "0.069014"; cov "0.000000";
Chr1	Cufflinks	exon	3277332	3277586	1	-	.	gene_id "CUFF.7821"; transcript_id "AT1G10040.2"; exon_number "7"; FPKM "0.0000000000"; frac "0.000000"; conf_lo "0.000000"; conf_hi "0.069014"; cov "0.000000";
Chr1	Cufflinks	exon	3277765	3277835	1	-	.	gene_id "CUFF.7821"; transcript_id "AT1G10040.2"; exon_number "8"; FPKM "0.0000000000"; frac "0.000000"; conf_lo "0.000000"; conf_hi "0.069014"; cov "0.000000";
Chr1	Cufflinks	exon	3278045	3278112	1	-	.	gene_id "CUFF.7821"; transcript_id "AT1G10040.2"; exon_number "9"; FPKM "0.0000000000"; frac "0.000000"; conf_lo "0.000000"; conf_hi "0.069014"; cov "0.000000";
Chr1	Cufflinks	exon	3278190	3278697	1	-	.	gene_id "CUFF.7821"; transcript_id "AT1G10040.2"; exon_number "10"; FPKM "0.0000000000"; frac "0.000000"; conf_lo "0.000000"; conf_hi "0.069014"; cov "0.000000";
Chr1	Cufflinks	transcript	3275919	3278701	1000	-	.	gene_id "CUFF.7821"; transcript_id "CUFF.7821.3"; FPKM "0.5447595100"; frac "0.606781"; conf_lo "0.224859"; conf_hi "0.864660"; cov "3.215907"; full_read_support "no";
Chr1	Cufflinks	exon	3275919	3276179	1000	-	.	gene_id "CUFF.7821"; transcript_id "CUFF.7821.3"; exon_number "1"; FPKM "0.5447595100"; frac "0.606781"; conf_lo "0.224859"; conf_hi "0.864660"; cov "3.215907";
Chr1	Cufflinks	exon	3276258	3276359	1000	-	.	gene_id "CUFF.7821"; transcript_id "CUFF.7821.3"; exon_number "2"; FPKM "0.5447595100"; frac "0.606781"; conf_lo "0.224859"; conf_hi "0.864660"; cov "3.215907";
Chr1	Cufflinks	exon	3276437	3276566	1000	-	.	gene_id "CUFF.7821"; transcript_id "CUFF.7821.3"; exon_number "3"; FPKM "0.5447595100"; frac "0.606781"; conf_lo "0.224859"; conf_hi "0.864660"; cov "3.215907";
Chr1	Cufflinks	exon	3276657	3276709	1000	-	.	gene_id "CUFF.7821"; transcript_id "CUFF.7821.3"; exon_number "4"; FPKM "0.5447595100"; frac "0.606781"; conf_lo "0.224859"; conf_hi "0.864660"; cov "3.215907";
Chr1	Cufflinks	exon	3276852	3276907	1000	-	.	gene_id "CUFF.7821"; transcript_id "CUFF.7821.3"; exon_number "5"; FPKM "0.5447595100"; frac "0.606781"; conf_lo "0.224859"; conf_hi "0.864660"; cov "3.215907";
Chr1	Cufflinks	exon	3277001	3277161	1000	-	.	gene_id "CUFF.7821"; transcript_id "CUFF.7821.3"; exon_number "6"; FPKM "0.5447595100"; frac "0.606781"; conf_lo "0.224859"; conf_hi "0.864660"; cov "3.215907";
Chr1	Cufflinks	exon	3277332	3277581	1000	-	.	gene_id "CUFF.7821"; transcript_id "CUFF.7821.3"; exon_number "7"; FPKM "0.5447595100"; frac "0.606781"; conf_lo "0.224859"; conf_hi "0.864660"; cov "3.215907";
Chr1	Cufflinks	exon	3277765	3277835	1000	-	.	gene_id "CUFF.7821"; transcript_id "CUFF.7821.3"; exon_number "8"; FPKM "0.5447595100"; frac "0.606781"; conf_lo "0.224859"; conf_hi "0.864660"; cov "3.215907";
Chr1	Cufflinks	exon	3278045	3278112	1000	-	.	gene_id "CUFF.7821"; transcript_id "CUFF.7821.3"; exon_number "9"; FPKM "0.5447595100"; frac "0.606781"; conf_lo "0.224859"; conf_hi "0.864660"; cov "3.215907";
Chr1	Cufflinks	exon	3278190	3278701	1000	-	.	gene_id "CUFF.7821"; transcript_id "CUFF.7821.3"; exon_number "10"; FPKM "0.5447595100"; frac "0.606781"; conf_lo "0.224859"; conf_hi "0.864660"; cov "3.215907";
Chr1	Cufflinks	transcript	3278955	3282727	370	+	.	gene_id "CUFF.7822"; transcript_id "CUFF.7822.1"; FPKM "0.6540774654"; frac "0.195863"; conf_lo "0.351232"; conf_hi "0.956922"; cov "3.863893"; full_read_support "yes";
Chr1	Cufflinks	exon	3278955	3279156	370	+	.	gene_id "CUFF.7822"; transcript_id "CUFF.7822.1"; exon_number "1"; FPKM "0.6540774654"; frac "0.195863"; conf_lo "0.351232"; conf_hi "0.956922"; cov "3.863893";
Chr1	Cufflinks	exon	3279261	3279607	370	+	.	gene_id "CUFF.7822"; transcript_id "CUFF.7822.1"; exon_number "2"; FPKM "0.6540774654"; frac "0.195863"; conf_lo "0.351232"; conf_hi "0.956922"; cov "3.863893";
Chr1	Cufflinks	exon	3279690	3279849	370	+	.	gene_id "CUFF.7822"; transcript_id "CUFF.7822.1"; exon_number "3"; FPKM "0.6540774654"; frac "0.195863"; conf_lo "0.351232"; conf_hi "0.956922"; cov "3.863893";
Chr1	Cufflinks	exon	3280286	3280632	370	+	.	gene_id "CUFF.7822"; transcript_id "CUFF.7822.1"; exon_number "4"; FPKM "0.6540774654"; frac "0.195863"; conf_lo "0.351232"; conf_hi "0.956922"; cov "3.863893";
Chr1	Cufflinks	exon	3280715	3280874	370	+	.	gene_id "CUFF.7822"; transcript_id "CUFF.7822.1"; exon_number "5"; FPKM "0.6540774654"; frac "0.195863"; conf_lo "0.351232"; conf_hi "0.956922"; cov "3.863893";
Chr1	Cufflinks	exon	3280971	3281317	370	+	.	gene_id "CUFF.7822"; transcript_id "CUFF.7822.1"; exon_number "6"; FPKM "0.6540774654"; frac "0.195863"; conf_lo "0.351232"; conf_hi "0.956922"; cov "3.863893";
Chr1	Cufflinks	exon	3281440	3281617	370	+	.	gene_id "CUFF.7822"; transcript_id "CUFF.7822.1"; exon_number "7"; FPKM "0.6540774654"; frac "0.195863"; conf_lo "0.351232"; conf_hi "0.956922"; cov "3.863893";
Chr1	Cufflinks	exon	3281701	3282246	370	+	.	gene_id "CUFF.7822"; transcript_id "CUFF.7822.1"; exon_number "8"; FPKM "0.6540774654"; frac "0.195863"; conf_lo "0.351232"; conf_hi "0.956922"; cov "3.863893";
Chr1	Cufflinks	exon	3282329	3282727	370	+	.	gene_id "CUFF.7822"; transcript_id "CUFF.7822.1"; exon_number "9"; FPKM "0.6540774654"; frac "0.195863"; conf_lo "0.351232"; conf_hi "0.956922"; cov "3.863893";
Chr1	Cufflinks	transcript	3278955	3282727	292	+	.	gene_id "CUFF.7822"; transcript_id "CUFF.7822.2"; FPKM "0.5171891236"; frac "0.159224"; conf_lo "0.259822"; conf_hi "0.774556"; cov "3.055239"; full_read_support "yes";
Chr1	Cufflinks	exon	3278955	3279156	292	+	.	gene_id "CUFF.7822"; transcript_id "CUFF.7822.2"; exon_number "1"; FPKM "0.5171891236"; frac "0.159224"; conf_lo "0.259822"; conf_hi "0.774556"; cov "3.055239";
Chr1	Cufflinks	exon	3279261	3279607	292	+	.	gene_id "CUFF.7822"; transcript_id "CUFF.7822.2"; exon_number "2"; FPKM "0.5171891236"; frac "0.159224"; conf_lo "0.259822"; conf_hi "0.774556"; cov "3.055239";
Chr1	Cufflinks	exon	3279690	3279849	292	+	.	gene_id "CUFF.7822"; transcript_id "CUFF.7822.2"; exon_number "3"; FPKM "0.5171891236"; frac "0.159224"; conf_lo "0.259822"; conf_hi "0.774556"; cov "3.055239";
Chr1	Cufflinks	exon	3280286	3280632	292	+	.	gene_id "CUFF.7822"; transcript_id "CUFF.7822.2"; exon_number "4"; FPKM "0.5171891236"; frac "0.159224"; conf_lo "0.259822"; conf_hi "0.774556"; cov "3.055239";
Chr1	Cufflinks	exon	3280715	3280874	292	+	.	gene_id "CUFF.7822"; transcript_id "CUFF.7822.2"; exon_number "5"; FPKM "0.5171891236"; frac "0.159224"; conf_lo "0.259822"; conf_hi "0.774556"; cov "3.055239";
Chr1	Cufflinks	exon	3280976	3281317	292	+	.	gene_id "CUFF.7822"; transcript_id "CUFF.7822.2"; exon_number "6"; FPKM "0.5171891236"; frac "0.159224"; conf_lo "0.259822"; conf_hi "0.774556"; cov "3.055239";
Chr1	Cufflinks	exon	3281447	3281617	292	+	.	gene_id "CUFF.7822"; transcript_id "CUFF.7822.2"; exon_number "7"; FPKM "0.5171891236"; frac "0.159224"; conf_lo "0.259822"; conf_hi "0.774556"; cov "3.055239";
Chr1	Cufflinks	exon	3281701	3282727	292	+	.	gene_id "CUFF.7822"; transcript_id "CUFF.7822.2"; exon_number "8"; FPKM "0.5171891236"; frac "0.159224"; conf_lo "0.259822"; conf_hi "0.774556"; cov "3.055239";
Chr1	Cufflinks	transcript	3279270	3283482	1000	+	.	gene_id "CUFF.7822"; transcript_id "AT1G10050.1"; FPKM "1.7676246884"; frac "0.644913"; conf_lo "1.377822"; conf_hi "2.157427"; cov "10.442054"; full_read_support "yes";
Chr1	Cufflinks	exon	3279270	3279607	1000	+	.	gene_id "CUFF.7822"; transcript_id "AT1G10050.1"; exon_number "1"; FPKM "1.7676246884"; frac "0.644913"; conf_lo "1.377822"; conf_hi "2.157427"; cov "10.442054";
Chr1	Cufflinks	exon	3279690	3279849	1000	+	.	gene_id "CUFF.7822"; transcript_id "AT1G10050.1"; exon_number "2"; FPKM "1.7676246884"; frac "0.644913"; conf_lo "1.377822"; conf_hi "2.157427"; cov "10.442054";
Chr1	Cufflinks	exon	3280286	3280632	1000	+	.	gene_id "CUFF.7822"; transcript_id "AT1G10050.1"; exon_number "3"; FPKM "1.7676246884"; frac "0.644913"; conf_lo "1.377822"; conf_hi "2.157427"; cov "10.442054";
Chr1	Cufflinks	exon	3280715	3280874	1000	+	.	gene_id "CUFF.7822"; transcript_id "AT1G10050.1"; exon_number "4"; FPKM "1.7676246884"; frac "0.644913"; conf_lo "1.377822"; conf_hi "2.157427"; cov "10.442054";
Chr1	Cufflinks	exon	3280971	3281317	1000	+	.	gene_id "CUFF.7822"; transcript_id "AT1G10050.1"; exon_number "5"; FPKM "1.7676246884"; frac "0.644913"; conf_lo "1.377822"; conf_hi "2.157427"; cov "10.442054";
Chr1	Cufflinks	exon	3281440	3281617	1000	+	.	gene_id "CUFF.7822"; transcript_id "AT1G10050.1"; exon_number "6"; FPKM "1.7676246884"; frac "0.644913"; conf_lo "1.377822"; conf_hi "2.157427"; cov "10.442054";
Chr1	Cufflinks	exon	3281701	3282246	1000	+	.	gene_id "CUFF.7822"; transcript_id "AT1G10050.1"; exon_number "7"; FPKM "1.7676246884"; frac "0.644913"; conf_lo "1.377822"; conf_hi "2.157427"; cov "10.442054";
Chr1	Cufflinks	exon	3282329	3283482	1000	+	.	gene_id "CUFF.7822"; transcript_id "AT1G10050.1"; exon_number "8"; FPKM "1.7676246884"; frac "0.644913"; conf_lo "1.377822"; conf_hi "2.157427"; cov "10.442054";
Chr1	Cufflinks	transcript	3284154	3287107	192	+	.	gene_id "CUFF.7823"; transcript_id "CUFF.7823.1"; FPKM "0.5204727048"; frac "0.128693"; conf_lo "0.197983"; conf_hi "0.842963"; cov "3.072975"; full_read_support "no";
Chr1	Cufflinks	exon	3284154	3284501	192	+	.	gene_id "CUFF.7823"; transcript_id "CUFF.7823.1"; exon_number "1"; FPKM "0.5204727048"; frac "0.128693"; conf_lo "0.197983"; conf_hi "0.842963"; cov "3.072975";
Chr1	Cufflinks	exon	3284652	3284725	192	+	.	gene_id "CUFF.7823"; transcript_id "CUFF.7823.1"; exon_number "2"; FPKM "0.5204727048"; frac "0.128693"; conf_lo "0.197983"; conf_hi "0.842963"; cov "3.072975";
Chr1	Cufflinks	exon	3285166	3285340	192	+	.	gene_id "CUFF.7823"; transcript_id "CUFF.7823.1"; exon_number "3"; FPKM "0.5204727048"; frac "0.128693"; conf_lo "0.197983"; conf_hi "0.842963"; cov "3.072975";
Chr1	Cufflinks	exon	3285425	3285601	192	+	.	gene_id "CUFF.7823"; transcript_id "CUFF.7823.1"; exon_number "4"; FPKM "0.5204727048"; frac "0.128693"; conf_lo "0.197983"; conf_hi "0.842963"; cov "3.072975";
Chr1	Cufflinks	exon	3285687	3285819	192	+	.	gene_id "CUFF.7823"; transcript_id "CUFF.7823.1"; exon_number "5"; FPKM "0.5204727048"; frac "0.128693"; conf_lo "0.197983"; conf_hi "0.842963"; cov "3.072975";
Chr1	Cufflinks	exon	3285898	3285995	192	+	.	gene_id "CUFF.7823"; transcript_id "CUFF.7823.1"; exon_number "6"; FPKM "0.5204727048"; frac "0.128693"; conf_lo "0.197983"; conf_hi "0.842963"; cov "3.072975";
Chr1	Cufflinks	exon	3286092	3286208	192	+	.	gene_id "CUFF.7823"; transcript_id "CUFF.7823.1"; exon_number "7"; FPKM "0.5204727048"; frac "0.128693"; conf_lo "0.197983"; conf_hi "0.842963"; cov "3.072975";
Chr1	Cufflinks	exon	3286304	3286358	192	+	.	gene_id "CUFF.7823"; transcript_id "CUFF.7823.1"; exon_number "8"; FPKM "0.5204727048"; frac "0.128693"; conf_lo "0.197983"; conf_hi "0.842963"; cov "3.072975";
Chr1	Cufflinks	exon	3286534	3286646	192	+	.	gene_id "CUFF.7823"; transcript_id "CUFF.7823.1"; exon_number "9"; FPKM "0.5204727048"; frac "0.128693"; conf_lo "0.197983"; conf_hi "0.842963"; cov "3.072975";
Chr1	Cufflinks	exon	3286723	3287107	192	+	.	gene_id "CUFF.7823"; transcript_id "CUFF.7823.1"; exon_number "10"; FPKM "0.5204727048"; frac "0.128693"; conf_lo "0.197983"; conf_hi "0.842963"; cov "3.072975";
Chr1	Cufflinks	transcript	3284239	3287107	1000	+	.	gene_id "CUFF.7823"; transcript_id "AT1G10060.2"; FPKM "2.7005403082"; frac "0.647889"; conf_lo "2.008419"; conf_hi "3.392662"; cov "15.944530"; full_read_support "yes";
Chr1	Cufflinks	exon	3284239	3284501	1000	+	.	gene_id "CUFF.7823"; transcript_id "AT1G10060.2"; exon_number "1"; FPKM "2.7005403082"; frac "0.647889"; conf_lo "2.008419"; conf_hi "3.392662"; cov "15.944530";
Chr1	Cufflinks	exon	3284652	3284725	1000	+	.	gene_id "CUFF.7823"; transcript_id "AT1G10060.2"; exon_number "2"; FPKM "2.7005403082"; frac "0.647889"; conf_lo "2.008419"; conf_hi "3.392662"; cov "15.944530";
Chr1	Cufflinks	exon	3285166	3285340	1000	+	.	gene_id "CUFF.7823"; transcript_id "AT1G10060.2"; exon_number "3"; FPKM "2.7005403082"; frac "0.647889"; conf_lo "2.008419"; conf_hi "3.392662"; cov "15.944530";
Chr1	Cufflinks	exon	3285425	3285601	1000	+	.	gene_id "CUFF.7823"; transcript_id "AT1G10060.2"; exon_number "4"; FPKM "2.7005403082"; frac "0.647889"; conf_lo "2.008419"; conf_hi "3.392662"; cov "15.944530";
Chr1	Cufflinks	exon	3285687	3285818	1000	+	.	gene_id "CUFF.7823"; transcript_id "AT1G10060.2"; exon_number "5"; FPKM "2.7005403082"; frac "0.647889"; conf_lo "2.008419"; conf_hi "3.392662"; cov "15.944530";
Chr1	Cufflinks	exon	3285897	3285995	1000	+	.	gene_id "CUFF.7823"; transcript_id "AT1G10060.2"; exon_number "6"; FPKM "2.7005403082"; frac "0.647889"; conf_lo "2.008419"; conf_hi "3.392662"; cov "15.944530";
Chr1	Cufflinks	exon	3286092	3286208	1000	+	.	gene_id "CUFF.7823"; transcript_id "AT1G10060.2"; exon_number "7"; FPKM "2.7005403082"; frac "0.647889"; conf_lo "2.008419"; conf_hi "3.392662"; cov "15.944530";
Chr1	Cufflinks	exon	3286304	3286399	1000	+	.	gene_id "CUFF.7823"; transcript_id "AT1G10060.2"; exon_number "8"; FPKM "2.7005403082"; frac "0.647889"; conf_lo "2.008419"; conf_hi "3.392662"; cov "15.944530";
Chr1	Cufflinks	exon	3286534	3286646	1000	+	.	gene_id "CUFF.7823"; transcript_id "AT1G10060.2"; exon_number "9"; FPKM "2.7005403082"; frac "0.647889"; conf_lo "2.008419"; conf_hi "3.392662"; cov "15.944530";
Chr1	Cufflinks	exon	3286723	3287107	1000	+	.	gene_id "CUFF.7823"; transcript_id "AT1G10060.2"; exon_number "10"; FPKM "2.7005403082"; frac "0.647889"; conf_lo "2.008419"; conf_hi "3.392662"; cov "15.944530";
Chr1	Cufflinks	transcript	3284239	3287107	1	+	.	gene_id "CUFF.7823"; transcript_id "AT1G10060.1"; FPKM "0.0000000000"; frac "0.000000"; conf_lo "0.000000"; conf_hi "0.072724"; cov "0.000000"; full_read_support "no";
Chr1	Cufflinks	exon	3284239	3284501	1	+	.	gene_id "CUFF.7823"; transcript_id "AT1G10060.1"; exon_number "1"; FPKM "0.0000000000"; frac "0.000000"; conf_lo "0.000000"; conf_hi "0.072724"; cov "0.000000";
Chr1	Cufflinks	exon	3284652	3284725	1	+	.	gene_id "CUFF.7823"; transcript_id "AT1G10060.1"; exon_number "2"; FPKM "0.0000000000"; frac "0.000000"; conf_lo "0.000000"; conf_hi "0.072724"; cov "0.000000";
Chr1	Cufflinks	exon	3285166	3285340	1	+	.	gene_id "CUFF.7823"; transcript_id "AT1G10060.1"; exon_number "3"; FPKM "0.0000000000"; frac "0.000000"; conf_lo "0.000000"; conf_hi "0.072724"; cov "0.000000";
Chr1	Cufflinks	exon	3285425	3285601	1	+	.	gene_id "CUFF.7823"; transcript_id "AT1G10060.1"; exon_number "4"; FPKM "0.0000000000"; frac "0.000000"; conf_lo "0.000000"; conf_hi "0.072724"; cov "0.000000";
Chr1	Cufflinks	exon	3285687	3285818	1	+	.	gene_id "CUFF.7823"; transcript_id "AT1G10060.1"; exon_number "5"; FPKM "0.0000000000"; frac "0.000000"; conf_lo "0.000000"; conf_hi "0.072724"; cov "0.000000";
Chr1	Cufflinks	exon	3285897	3285995	1	+	.	gene_id "CUFF.7823"; transcript_id "AT1G10060.1"; exon_number "6"; FPKM "0.0000000000"; frac "0.000000"; conf_lo "0.000000"; conf_hi "0.072724"; cov "0.000000";
Chr1	Cufflinks	exon	3286092	3286208	1	+	.	gene_id "CUFF.7823"; transcript_id "AT1G10060.1"; exon_number "7"; FPKM "0.0000000000"; frac "0.000000"; conf_lo "0.000000"; conf_hi "0.072724"; cov "0.000000";
Chr1	Cufflinks	exon	3286304	3286358	1	+	.	gene_id "CUFF.7823"; transcript_id "AT1G10060.1"; exon_number "8"; FPKM "0.0000000000"; frac "0.000000"; conf_lo "0.000000"; conf_hi "0.072724"; cov "0.000000";
Chr1	Cufflinks	exon	3286534	3286646	1	+	.	gene_id "CUFF.7823"; transcript_id "AT1G10060.1"; exon_number "9"; FPKM "0.0000000000"; frac "0.000000"; conf_lo "0.000000"; conf_hi "0.072724"; cov "0.000000";
Chr1	Cufflinks	exon	3286723	3287107	1	+	.	gene_id "CUFF.7823"; transcript_id "AT1G10060.1"; exon_number "10"; FPKM "0.0000000000"; frac "0.000000"; conf_lo "0.000000"; conf_hi "0.072724"; cov "0.000000";
Chr1	Cufflinks	transcript	3284537	3287107	1	+	.	gene_id "CUFF.7823"; transcript_id "AT1G10060.3"; FPKM "0.0000000000"; frac "0.000000"; conf_lo "0.000000"; conf_hi "0.058709"; cov "0.000000"; full_read_support "yes";
Chr1	Cufflinks	exon	3284537	3285340	1	+	.	gene_id "CUFF.7823"; transcript_id "AT1G10060.3"; exon_number "1"; FPKM "0.0000000000"; frac "0.000000"; conf_lo "0.000000"; conf_hi "0.058709"; cov "0.000000";
Chr1	Cufflinks	exon	3285425	3285601	1	+	.	gene_id "CUFF.7823"; transcript_id "AT1G10060.3"; exon_number "2"; FPKM "0.0000000000"; frac "0.000000"; conf_lo "0.000000"; conf_hi "0.058709"; cov "0.000000";
Chr1	Cufflinks	exon	3285687	3285818	1	+	.	gene_id "CUFF.7823"; transcript_id "AT1G10060.3"; exon_number "3"; FPKM "0.0000000000"; frac "0.000000"; conf_lo "0.000000"; conf_hi "0.058709"; cov "0.000000";
Chr1	Cufflinks	exon	3285897	3285995	1	+	.	gene_id "CUFF.7823"; transcript_id "AT1G10060.3"; exon_number "4"; FPKM "0.0000000000"; frac "0.000000"; conf_lo "0.000000"; conf_hi "0.058709"; cov "0.000000";
Chr1	Cufflinks	exon	3286092	3286208	1	+	.	gene_id "CUFF.7823"; transcript_id "AT1G10060.3"; exon_number "5"; FPKM "0.0000000000"; frac "0.000000"; conf_lo "0.000000"; conf_hi "0.058709"; cov "0.000000";
Chr1	Cufflinks	exon	3286304	3286399	1	+	.	gene_id "CUFF.7823"; transcript_id "AT1G10060.3"; exon_number "6"; FPKM "0.0000000000"; frac "0.000000"; conf_lo "0.000000"; conf_hi "0.058709"; cov "0.000000";
Chr1	Cufflinks	exon	3286534	3286646	1	+	.	gene_id "CUFF.7823"; transcript_id "AT1G10060.3"; exon_number "7"; FPKM "0.0000000000"; frac "0.000000"; conf_lo "0.000000"; conf_hi "0.058709"; cov "0.000000";
Chr1	Cufflinks	exon	3286723	3287107	1	+	.	gene_id "CUFF.7823"; transcript_id "AT1G10060.3"; exon_number "8"; FPKM "0.0000000000"; frac "0.000000"; conf_lo "0.000000"; conf_hi "0.058709"; cov "0.000000";
Chr1	Cufflinks	transcript	3284738	3287107	315	+	.	gene_id "CUFF.7823"; transcript_id "CUFF.7823.5"; FPKM "0.8512211750"; frac "0.223418"; conf_lo "0.450432"; conf_hi "1.252010"; cov "5.025780"; full_read_support "no";
Chr1	Cufflinks	exon	3284738	3285340	315	+	.	gene_id "CUFF.7823"; transcript_id "CUFF.7823.5"; exon_number "1"; FPKM "0.8512211750"; frac "0.223418"; conf_lo "0.450432"; conf_hi "1.252010"; cov "5.025780";
Chr1	Cufflinks	exon	3285425	3285818	315	+	.	gene_id "CUFF.7823"; transcript_id "CUFF.7823.5"; exon_number "2"; FPKM "0.8512211750"; frac "0.223418"; conf_lo "0.450432"; conf_hi "1.252010"; cov "5.025780";
Chr1	Cufflinks	exon	3285897	3285995	315	+	.	gene_id "CUFF.7823"; transcript_id "CUFF.7823.5"; exon_number "3"; FPKM "0.8512211750"; frac "0.223418"; conf_lo "0.450432"; conf_hi "1.252010"; cov "5.025780";
Chr1	Cufflinks	exon	3286092	3286208	315	+	.	gene_id "CUFF.7823"; transcript_id "CUFF.7823.5"; exon_number "4"; FPKM "0.8512211750"; frac "0.223418"; conf_lo "0.450432"; conf_hi "1.252010"; cov "5.025780";
Chr1	Cufflinks	exon	3286304	3286358	315	+	.	gene_id "CUFF.7823"; transcript_id "CUFF.7823.5"; exon_number "5"; FPKM "0.8512211750"; frac "0.223418"; conf_lo "0.450432"; conf_hi "1.252010"; cov "5.025780";
Chr1	Cufflinks	exon	3286534	3286646	315	+	.	gene_id "CUFF.7823"; transcript_id "CUFF.7823.5"; exon_number "6"; FPKM "0.8512211750"; frac "0.223418"; conf_lo "0.450432"; conf_hi "1.252010"; cov "5.025780";
Chr1	Cufflinks	exon	3286723	3287107	315	+	.	gene_id "CUFF.7823"; transcript_id "CUFF.7823.5"; exon_number "7"; FPKM "0.8512211750"; frac "0.223418"; conf_lo "0.450432"; conf_hi "1.252010"; cov "5.025780";
Chr1	Cufflinks	transcript	3288087	3290471	1	+	.	gene_id "CUFF.7824"; transcript_id "AT1G10070.2"; FPKM "0.0000000000"; frac "0.000000"; conf_lo "0.000000"; conf_hi "0.074432"; cov "0.000000"; full_read_support "yes";
Chr1	Cufflinks	exon	3288087	3288153	1	+	.	gene_id "CUFF.7824"; transcript_id "AT1G10070.2"; exon_number "1"; FPKM "0.0000000000"; frac "0.000000"; conf_lo "0.000000"; conf_hi "0.074432"; cov "0.000000";
Chr1	Cufflinks	exon	3288238	3288320	1	+	.	gene_id "CUFF.7824"; transcript_id "AT1G10070.2"; exon_number "2"; FPKM "0.0000000000"; frac "0.000000"; conf_lo "0.000000"; conf_hi "0.074432"; cov "0.000000";
Chr1	Cufflinks	exon	3288431	3288504	1	+	.	gene_id "CUFF.7824"; transcript_id "AT1G10070.2"; exon_number "3"; FPKM "0.0000000000"; frac "0.000000"; conf_lo "0.000000"; conf_hi "0.074432"; cov "0.000000";
Chr1	Cufflinks	exon	3288602	3288779	1	+	.	gene_id "CUFF.7824"; transcript_id "AT1G10070.2"; exon_number "4"; FPKM "0.0000000000"; frac "0.000000"; conf_lo "0.000000"; conf_hi "0.074432"; cov "0.000000";
Chr1	Cufflinks	exon	3288861	3289037	1	+	.	gene_id "CUFF.7824"; transcript_id "AT1G10070.2"; exon_number "5"; FPKM "0.0000000000"; frac "0.000000"; conf_lo "0.000000"; conf_hi "0.074432"; cov "0.000000";
Chr1	Cufflinks	exon	3289120	3289251	1	+	.	gene_id "CUFF.7824"; transcript_id "AT1G10070.2"; exon_number "6"; FPKM "0.0000000000"; frac "0.000000"; conf_lo "0.000000"; conf_hi "0.074432"; cov "0.000000";
Chr1	Cufflinks	exon	3289329	3289427	1	+	.	gene_id "CUFF.7824"; transcript_id "AT1G10070.2"; exon_number "7"; FPKM "0.0000000000"; frac "0.000000"; conf_lo "0.000000"; conf_hi "0.074432"; cov "0.000000";
Chr1	Cufflinks	exon	3289503	3289619	1	+	.	gene_id "CUFF.7824"; transcript_id "AT1G10070.2"; exon_number "8"; FPKM "0.0000000000"; frac "0.000000"; conf_lo "0.000000"; conf_hi "0.074432"; cov "0.000000";
Chr1	Cufflinks	exon	3289682	3289777	1	+	.	gene_id "CUFF.7824"; transcript_id "AT1G10070.2"; exon_number "9"; FPKM "0.0000000000"; frac "0.000000"; conf_lo "0.000000"; conf_hi "0.074432"; cov "0.000000";
Chr1	Cufflinks	exon	3289856	3289968	1	+	.	gene_id "CUFF.7824"; transcript_id "AT1G10070.2"; exon_number "10"; FPKM "0.0000000000"; frac "0.000000"; conf_lo "0.000000"; conf_hi "0.074432"; cov "0.000000";
Chr1	Cufflinks	exon	3290050	3290471	1	+	.	gene_id "CUFF.7824"; transcript_id "AT1G10070.2"; exon_number "11"; FPKM "0.0000000000"; frac "0.000000"; conf_lo "0.000000"; conf_hi "0.074432"; cov "0.000000";
Chr1	Cufflinks	transcript	3288087	3290471	1000	+	.	gene_id "CUFF.7824"; transcript_id "AT1G10070.1"; FPKM "4.4682263355"; frac "0.321064"; conf_lo "3.647603"; conf_hi "5.288850"; cov "26.378186"; full_read_support "yes";
Chr1	Cufflinks	exon	3288087	3288320	1000	+	.	gene_id "CUFF.7824"; transcript_id "AT1G10070.1"; exon_number "1"; FPKM "4.4682263355"; frac "0.321064"; conf_lo "3.647603"; conf_hi "5.288850"; cov "26.378186";
Chr1	Cufflinks	exon	3288431	3288504	1000	+	.	gene_id "CUFF.7824"; transcript_id "AT1G10070.1"; exon_number "2"; FPKM "4.4682263355"; frac "0.321064"; conf_lo "3.647603"; conf_hi "5.288850"; cov "26.378186";
Chr1	Cufflinks	exon	3288602	3288779	1000	+	.	gene_id "CUFF.7824"; transcript_id "AT1G10070.1"; exon_number "3"; FPKM "4.4682263355"; frac "0.321064"; conf_lo "3.647603"; conf_hi "5.288850"; cov "26.378186";
Chr1	Cufflinks	exon	3288861	3289037	1000	+	.	gene_id "CUFF.7824"; transcript_id "AT1G10070.1"; exon_number "4"; FPKM "4.4682263355"; frac "0.321064"; conf_lo "3.647603"; conf_hi "5.288850"; cov "26.378186";
Chr1	Cufflinks	exon	3289120	3289251	1000	+	.	gene_id "CUFF.7824"; transcript_id "AT1G10070.1"; exon_number "5"; FPKM "4.4682263355"; frac "0.321064"; conf_lo "3.647603"; conf_hi "5.288850"; cov "26.378186";
Chr1	Cufflinks	exon	3289329	3289427	1000	+	.	gene_id "CUFF.7824"; transcript_id "AT1G10070.1"; exon_number "6"; FPKM "4.4682263355"; frac "0.321064"; conf_lo "3.647603"; conf_hi "5.288850"; cov "26.378186";
Chr1	Cufflinks	exon	3289503	3289619	1000	+	.	gene_id "CUFF.7824"; transcript_id "AT1G10070.1"; exon_number "7"; FPKM "4.4682263355"; frac "0.321064"; conf_lo "3.647603"; conf_hi "5.288850"; cov "26.378186";
Chr1	Cufflinks	exon	3289682	3289777	1000	+	.	gene_id "CUFF.7824"; transcript_id "AT1G10070.1"; exon_number "8"; FPKM "4.4682263355"; frac "0.321064"; conf_lo "3.647603"; conf_hi "5.288850"; cov "26.378186";
Chr1	Cufflinks	exon	3289856	3289968	1000	+	.	gene_id "CUFF.7824"; transcript_id "AT1G10070.1"; exon_number "9"; FPKM "4.4682263355"; frac "0.321064"; conf_lo "3.647603"; conf_hi "5.288850"; cov "26.378186";
Chr1	Cufflinks	exon	3290050	3290471	1000	+	.	gene_id "CUFF.7824"; transcript_id "AT1G10070.1"; exon_number "10"; FPKM "4.4682263355"; frac "0.321064"; conf_lo "3.647603"; conf_hi "5.288850"; cov "26.378186";
Chr1	Cufflinks	transcript	3288087	3290471	1	+	.	gene_id "CUFF.7824"; transcript_id "AT1G10070.3"; FPKM "0.0000000000"; frac "0.000000"; conf_lo "0.000000"; conf_hi "0.068873"; cov "0.000000"; full_read_support "no";
Chr1	Cufflinks	exon	3288087	3288153	1	+	.	gene_id "CUFF.7824"; transcript_id "AT1G10070.3"; exon_number "1"; FPKM "0.0000000000"; frac "0.000000"; conf_lo "0.000000"; conf_hi "0.068873"; cov "0.000000";
Chr1	Cufflinks	exon	3288238	3288504	1	+	.	gene_id "CUFF.7824"; transcript_id "AT1G10070.3"; exon_number "2"; FPKM "0.0000000000"; frac "0.000000"; conf_lo "0.000000"; conf_hi "0.068873"; cov "0.000000";
Chr1	Cufflinks	exon	3288602	3288779	1	+	.	gene_id "CUFF.7824"; transcript_id "AT1G10070.3"; exon_number "3"; FPKM "0.0000000000"; frac "0.000000"; conf_lo "0.000000"; conf_hi "0.068873"; cov "0.000000";
Chr1	Cufflinks	exon	3288861	3289037	1	+	.	gene_id "CUFF.7824"; transcript_id "AT1G10070.3"; exon_number "4"; FPKM "0.0000000000"; frac "0.000000"; conf_lo "0.000000"; conf_hi "0.068873"; cov "0.000000";
Chr1	Cufflinks	exon	3289120	3289251	1	+	.	gene_id "CUFF.7824"; transcript_id "AT1G10070.3"; exon_number "5"; FPKM "0.0000000000"; frac "0.000000"; conf_lo "0.000000"; conf_hi "0.068873"; cov "0.000000";
Chr1	Cufflinks	exon	3289329	3289427	1	+	.	gene_id "CUFF.7824"; transcript_id "AT1G10070.3"; exon_number "6"; FPKM "0.0000000000"; frac "0.000000"; conf_lo "0.000000"; conf_hi "0.068873"; cov "0.000000";
Chr1	Cufflinks	exon	3289503	3289619	1	+	.	gene_id "CUFF.7824"; transcript_id "AT1G10070.3"; exon_number "7"; FPKM "0.0000000000"; frac "0.000000"; conf_lo "0.000000"; conf_hi "0.068873"; cov "0.000000";
Chr1	Cufflinks	exon	3289682	3289777	1	+	.	gene_id "CUFF.7824"; transcript_id "AT1G10070.3"; exon_number "8"; FPKM "0.0000000000"; frac "0.000000"; conf_lo "0.000000"; conf_hi "0.068873"; cov "0.000000";
Chr1	Cufflinks	exon	3289856	3289968	1	+	.	gene_id "CUFF.7824"; transcript_id "AT1G10070.3"; exon_number "9"; FPKM "0.0000000000"; frac "0.000000"; conf_lo "0.000000"; conf_hi "0.068873"; cov "0.000000";
Chr1	Cufflinks	exon	3290050	3290471	1	+	.	gene_id "CUFF.7824"; transcript_id "AT1G10070.3"; exon_number "10"; FPKM "0.0000000000"; frac "0.000000"; conf_lo "0.000000"; conf_hi "0.068873"; cov "0.000000";
Chr1	Cufflinks	transcript	3290229	3296220	278	-	.	gene_id "CUFF.7825"; transcript_id "CUFF.7825.1"; FPKM "1.0933909148"; frac "0.149915"; conf_lo "0.716123"; conf_hi "1.470658"; cov "6.454836"; full_read_support "yes";
Chr1	Cufflinks	exon	3290229	3290886	278	-	.	gene_id "CUFF.7825"; transcript_id "CUFF.7825.1"; exon_number "1"; FPKM "1.0933909148"; frac "0.149915"; conf_lo "0.716123"; conf_hi "1.470658"; cov "6.454836";
Chr1	Cufflinks	exon	3290976	3291209	278	-	.	gene_id "CUFF.7825"; transcript_id "CUFF.7825.1"; exon_number "2"; FPKM "1.0933909148"; frac "0.149915"; conf_lo "0.716123"; conf_hi "1.470658"; cov "6.454836";
Chr1	Cufflinks	exon	3291679	3291954	278	-	.	gene_id "CUFF.7825"; transcript_id "CUFF.7825.1"; exon_number "3"; FPKM "1.0933909148"; frac "0.149915"; conf_lo "0.716123"; conf_hi "1.470658"; cov "6.454836";
Chr1	Cufflinks	exon	3292051	3292327	278	-	.	gene_id "CUFF.7825"; transcript_id "CUFF.7825.1"; exon_number "4"; FPKM "1.0933909148"; frac "0.149915"; conf_lo "0.716123"; conf_hi "1.470658"; cov "6.454836";
Chr1	Cufflinks	exon	3292599	3292839	278	-	.	gene_id "CUFF.7825"; transcript_id "CUFF.7825.1"; exon_number "5"; FPKM "1.0933909148"; frac "0.149915"; conf_lo "0.716123"; conf_hi "1.470658"; cov "6.454836";
Chr1	Cufflinks	exon	3293270	3293455	278	-	.	gene_id "CUFF.7825"; transcript_id "CUFF.7825.1"; exon_number "6"; FPKM "1.0933909148"; frac "0.149915"; conf_lo "0.716123"; conf_hi "1.470658"; cov "6.454836";
Chr1	Cufflinks	exon	3294130	3294339	278	-	.	gene_id "CUFF.7825"; transcript_id "CUFF.7825.1"; exon_number "7"; FPKM "1.0933909148"; frac "0.149915"; conf_lo "0.716123"; conf_hi "1.470658"; cov "6.454836";
Chr1	Cufflinks	exon	3294462	3294525	278	-	.	gene_id "CUFF.7825"; transcript_id "CUFF.7825.1"; exon_number "8"; FPKM "1.0933909148"; frac "0.149915"; conf_lo "0.716123"; conf_hi "1.470658"; cov "6.454836";
Chr1	Cufflinks	exon	3294676	3294822	278	-	.	gene_id "CUFF.7825"; transcript_id "CUFF.7825.1"; exon_number "9"; FPKM "1.0933909148"; frac "0.149915"; conf_lo "0.716123"; conf_hi "1.470658"; cov "6.454836";
Chr1	Cufflinks	exon	3294991	3295380	278	-	.	gene_id "CUFF.7825"; transcript_id "CUFF.7825.1"; exon_number "10"; FPKM "1.0933909148"; frac "0.149915"; conf_lo "0.716123"; conf_hi "1.470658"; cov "6.454836";
Chr1	Cufflinks	exon	3295948	3296220	278	-	.	gene_id "CUFF.7825"; transcript_id "CUFF.7825.1"; exon_number "11"; FPKM "1.0933909148"; frac "0.149915"; conf_lo "0.716123"; conf_hi "1.470658"; cov "6.454836";
Chr1	Cufflinks	transcript	3290311	3296198	1000	-	.	gene_id "CUFF.7825"; transcript_id "AT1G10090.1"; FPKM "3.9237309078"; frac "0.529021"; conf_lo "3.306359"; conf_hi "4.541103"; cov "23.163756"; full_read_support "yes";
Chr1	Cufflinks	exon	3290311	3290886	1000	-	.	gene_id "CUFF.7825"; transcript_id "AT1G10090.1"; exon_number "1"; FPKM "3.9237309078"; frac "0.529021"; conf_lo "3.306359"; conf_hi "4.541103"; cov "23.163756";
Chr1	Cufflinks	exon	3290976	3291209	1000	-	.	gene_id "CUFF.7825"; transcript_id "AT1G10090.1"; exon_number "2"; FPKM "3.9237309078"; frac "0.529021"; conf_lo "3.306359"; conf_hi "4.541103"; cov "23.163756";
Chr1	Cufflinks	exon	3291679	3291954	1000	-	.	gene_id "CUFF.7825"; transcript_id "AT1G10090.1"; exon_number "3"; FPKM "3.9237309078"; frac "0.529021"; conf_lo "3.306359"; conf_hi "4.541103"; cov "23.163756";
Chr1	Cufflinks	exon	3292051	3292327	1000	-	.	gene_id "CUFF.7825"; transcript_id "AT1G10090.1"; exon_number "4"; FPKM "3.9237309078"; frac "0.529021"; conf_lo "3.306359"; conf_hi "4.541103"; cov "23.163756";
Chr1	Cufflinks	exon	3292599	3292897	1000	-	.	gene_id "CUFF.7825"; transcript_id "AT1G10090.1"; exon_number "5"; FPKM "3.9237309078"; frac "0.529021"; conf_lo "3.306359"; conf_hi "4.541103"; cov "23.163756";
Chr1	Cufflinks	exon	3293270	3293455	1000	-	.	gene_id "CUFF.7825"; transcript_id "AT1G10090.1"; exon_number "6"; FPKM "3.9237309078"; frac "0.529021"; conf_lo "3.306359"; conf_hi "4.541103"; cov "23.163756";
Chr1	Cufflinks	exon	3294130	3294339	1000	-	.	gene_id "CUFF.7825"; transcript_id "AT1G10090.1"; exon_number "7"; FPKM "3.9237309078"; frac "0.529021"; conf_lo "3.306359"; conf_hi "4.541103"; cov "23.163756";
Chr1	Cufflinks	exon	3294462	3294525	1000	-	.	gene_id "CUFF.7825"; transcript_id "AT1G10090.1"; exon_number "8"; FPKM "3.9237309078"; frac "0.529021"; conf_lo "3.306359"; conf_hi "4.541103"; cov "23.163756";
Chr1	Cufflinks	exon	3294676	3294822	1000	-	.	gene_id "CUFF.7825"; transcript_id "AT1G10090.1"; exon_number "9"; FPKM "3.9237309078"; frac "0.529021"; conf_lo "3.306359"; conf_hi "4.541103"; cov "23.163756";
Chr1	Cufflinks	exon	3294991	3295380	1000	-	.	gene_id "CUFF.7825"; transcript_id "AT1G10090.1"; exon_number "10"; FPKM "3.9237309078"; frac "0.529021"; conf_lo "3.306359"; conf_hi "4.541103"; cov "23.163756";
Chr1	Cufflinks	exon	3295948	3296198	1000	-	.	gene_id "CUFF.7825"; transcript_id "AT1G10090.1"; exon_number "11"; FPKM "3.9237309078"; frac "0.529021"; conf_lo "3.306359"; conf_hi "4.541103"; cov "23.163756";
Chr1	Cufflinks	transcript	3297098	3300515	1000	-	.	gene_id "CUFF.7826"; transcript_id "CUFF.7826.1"; FPKM "1.1490419291"; frac "0.649228"; conf_lo "0.691410"; conf_hi "1.606674"; cov "6.785147"; full_read_support "yes";
Chr1	Cufflinks	exon	3297098	3297597	1000	-	.	gene_id "CUFF.7826"; transcript_id "CUFF.7826.1"; exon_number "1"; FPKM "1.1490419291"; frac "0.649228"; conf_lo "0.691410"; conf_hi "1.606674"; cov "6.785147";
Chr1	Cufflinks	exon	3297756	3297992	1000	-	.	gene_id "CUFF.7826"; transcript_id "CUFF.7826.1"; exon_number "2"; FPKM "1.1490419291"; frac "0.649228"; conf_lo "0.691410"; conf_hi "1.606674"; cov "6.785147";
Chr1	Cufflinks	exon	3298340	3298390	1000	-	.	gene_id "CUFF.7826"; transcript_id "CUFF.7826.1"; exon_number "3"; FPKM "1.1490419291"; frac "0.649228"; conf_lo "0.691410"; conf_hi "1.606674"; cov "6.785147";
Chr1	Cufflinks	exon	3298489	3298572	1000	-	.	gene_id "CUFF.7826"; transcript_id "CUFF.7826.1"; exon_number "4"; FPKM "1.1490419291"; frac "0.649228"; conf_lo "0.691410"; conf_hi "1.606674"; cov "6.785147";
Chr1	Cufflinks	exon	3298745	3298822	1000	-	.	gene_id "CUFF.7826"; transcript_id "CUFF.7826.1"; exon_number "5"; FPKM "1.1490419291"; frac "0.649228"; conf_lo "0.691410"; conf_hi "1.606674"; cov "6.785147";
Chr1	Cufflinks	exon	3299054	3299122	1000	-	.	gene_id "CUFF.7826"; transcript_id "CUFF.7826.1"; exon_number "6"; FPKM "1.1490419291"; frac "0.649228"; conf_lo "0.691410"; conf_hi "1.606674"; cov "6.785147";
Chr1	Cufflinks	exon	3299633	3299743	1000	-	.	gene_id "CUFF.7826"; transcript_id "CUFF.7826.1"; exon_number "7"; FPKM "1.1490419291"; frac "0.649228"; conf_lo "0.691410"; conf_hi "1.606674"; cov "6.785147";
Chr1	Cufflinks	exon	3299838	3300176	1000	-	.	gene_id "CUFF.7826"; transcript_id "CUFF.7826.1"; exon_number "8"; FPKM "1.1490419291"; frac "0.649228"; conf_lo "0.691410"; conf_hi "1.606674"; cov "6.785147";
Chr1	Cufflinks	exon	3300271	3300515	1000	-	.	gene_id "CUFF.7826"; transcript_id "CUFF.7826.1"; exon_number "9"; FPKM "1.1490419291"; frac "0.649228"; conf_lo "0.691410"; conf_hi "1.606674"; cov "6.785147";
Chr1	Cufflinks	transcript	3297324	3300443	625	-	.	gene_id "CUFF.7826"; transcript_id "AT1G10095.1"; FPKM "0.7187745315"; frac "0.350772"; conf_lo "0.302365"; conf_hi "1.135184"; cov "4.244398"; full_read_support "no";
Chr1	Cufflinks	exon	3297324	3297597	625	-	.	gene_id "CUFF.7826"; transcript_id "AT1G10095.1"; exon_number "1"; FPKM "0.7187745315"; frac "0.350772"; conf_lo "0.302365"; conf_hi "1.135184"; cov "4.244398";
Chr1	Cufflinks	exon	3297756	3297992	625	-	.	gene_id "CUFF.7826"; transcript_id "AT1G10095.1"; exon_number "2"; FPKM "0.7187745315"; frac "0.350772"; conf_lo "0.302365"; conf_hi "1.135184"; cov "4.244398";
Chr1	Cufflinks	exon	3298340	3298390	625	-	.	gene_id "CUFF.7826"; transcript_id "AT1G10095.1"; exon_number "3"; FPKM "0.7187745315"; frac "0.350772"; conf_lo "0.302365"; conf_hi "1.135184"; cov "4.244398";
Chr1	Cufflinks	exon	3298489	3298572	625	-	.	gene_id "CUFF.7826"; transcript_id "AT1G10095.1"; exon_number "4"; FPKM "0.7187745315"; frac "0.350772"; conf_lo "0.302365"; conf_hi "1.135184"; cov "4.244398";
Chr1	Cufflinks	exon	3298745	3298822	625	-	.	gene_id "CUFF.7826"; transcript_id "AT1G10095.1"; exon_number "5"; FPKM "0.7187745315"; frac "0.350772"; conf_lo "0.302365"; conf_hi "1.135184"; cov "4.244398";
Chr1	Cufflinks	exon	3299054	3299122	625	-	.	gene_id "CUFF.7826"; transcript_id "AT1G10095.1"; exon_number "6"; FPKM "0.7187745315"; frac "0.350772"; conf_lo "0.302365"; conf_hi "1.135184"; cov "4.244398";
Chr1	Cufflinks	exon	3299360	3299450	625	-	.	gene_id "CUFF.7826"; transcript_id "AT1G10095.1"; exon_number "7"; FPKM "0.7187745315"; frac "0.350772"; conf_lo "0.302365"; conf_hi "1.135184"; cov "4.244398";
Chr1	Cufflinks	exon	3299633	3299743	625	-	.	gene_id "CUFF.7826"; transcript_id "AT1G10095.1"; exon_number "8"; FPKM "0.7187745315"; frac "0.350772"; conf_lo "0.302365"; conf_hi "1.135184"; cov "4.244398";
Chr1	Cufflinks	exon	3299838	3300176	625	-	.	gene_id "CUFF.7826"; transcript_id "AT1G10095.1"; exon_number "9"; FPKM "0.7187745315"; frac "0.350772"; conf_lo "0.302365"; conf_hi "1.135184"; cov "4.244398";
Chr1	Cufflinks	exon	3300271	3300443	625	-	.	gene_id "CUFF.7826"; transcript_id "AT1G10095.1"; exon_number "10"; FPKM "0.7187745315"; frac "0.350772"; conf_lo "0.302365"; conf_hi "1.135184"; cov "4.244398";
Chr1	Cufflinks	transcript	3300697	3301489	1	-	.	gene_id "AT1G10100"; transcript_id "AT1G10100.1"; FPKM "0.0000000000"; frac "0.000000"; conf_lo "0.000000"; conf_hi "0.000000"; cov "0.000000"; full_read_support "no";
Chr1	Cufflinks	exon	3300697	3300836	1	-	.	gene_id "AT1G10100"; transcript_id "AT1G10100.1"; exon_number "1"; FPKM "0.0000000000"; frac "0.000000"; conf_lo "0.000000"; conf_hi "0.000000"; cov "0.000000";
Chr1	Cufflinks	exon	3300967	3301098	1	-	.	gene_id "AT1G10100"; transcript_id "AT1G10100.1"; exon_number "2"; FPKM "0.0000000000"; frac "0.000000"; conf_lo "0.000000"; conf_hi "0.000000"; cov "0.000000";
Chr1	Cufflinks	exon	3301200	3301254	1	-	.	gene_id "AT1G10100"; transcript_id "AT1G10100.1"; exon_number "3"; FPKM "0.0000000000"; frac "0.000000"; conf_lo "0.000000"; conf_hi "0.000000"; cov "0.000000";
Chr1	Cufflinks	exon	3301328	3301489	1	-	.	gene_id "AT1G10100"; transcript_id "AT1G10100.1"; exon_number "4"; FPKM "0.0000000000"; frac "0.000000"; conf_lo "0.000000"; conf_hi "0.000000"; cov "0.000000";
Chr1	Cufflinks	transcript	3302742	3304092	1	+	.	gene_id "AT1G10110"; transcript_id "AT1G10110.1"; FPKM "0.0000000000"; frac "0.000000"; conf_lo "0.000000"; conf_hi "0.087761"; cov "0.000000"; full_read_support "yes";
Chr1	Cufflinks	exon	3302742	3304092	1	+	.	gene_id "AT1G10110"; transcript_id "AT1G10110.1"; exon_number "1"; FPKM "0.0000000000"; frac "0.000000"; conf_lo "0.000000"; conf_hi "0.087761"; cov "0.000000";
Chr1	Cufflinks	transcript	3304027	3306837	217	-	.	gene_id "CUFF.7827"; transcript_id "CUFF.7827.1"; FPKM "1.2335502577"; frac "0.188152"; conf_lo "0.788705"; conf_hi "1.678395"; cov "7.290992"; full_read_support "yes";
Chr1	Cufflinks	exon	3304027	3304250	217	-	.	gene_id "CUFF.7827"; transcript_id "CUFF.7827.1"; exon_number "1"; FPKM "1.2335502577"; frac "0.188152"; conf_lo "0.788705"; conf_hi "1.678395"; cov "7.290992";
Chr1	Cufflinks	exon	3304341	3304464	217	-	.	gene_id "CUFF.7827"; transcript_id "CUFF.7827.1"; exon_number "2"; FPKM "1.2335502577"; frac "0.188152"; conf_lo "0.788705"; conf_hi "1.678395"; cov "7.290992";
Chr1	Cufflinks	exon	3304554	3304634	217	-	.	gene_id "CUFF.7827"; transcript_id "CUFF.7827.1"; exon_number "3"; FPKM "1.2335502577"; frac "0.188152"; conf_lo "0.788705"; conf_hi "1.678395"; cov "7.290992";
Chr1	Cufflinks	exon	3304727	3304965	217	-	.	gene_id "CUFF.7827"; transcript_id "CUFF.7827.1"; exon_number "4"; FPKM "1.2335502577"; frac "0.188152"; conf_lo "0.788705"; conf_hi "1.678395"; cov "7.290992";
Chr1	Cufflinks	exon	3305051	3305116	217	-	.	gene_id "CUFF.7827"; transcript_id "CUFF.7827.1"; exon_number "5"; FPKM "1.2335502577"; frac "0.188152"; conf_lo "0.788705"; conf_hi "1.678395"; cov "7.290992";
Chr1	Cufflinks	exon	3305219	3305410	217	-	.	gene_id "CUFF.7827"; transcript_id "CUFF.7827.1"; exon_number "6"; FPKM "1.2335502577"; frac "0.188152"; conf_lo "0.788705"; conf_hi "1.678395"; cov "7.290992";
Chr1	Cufflinks	exon	3305511	3306837	217	-	.	gene_id "CUFF.7827"; transcript_id "CUFF.7827.1"; exon_number "7"; FPKM "1.2335502577"; frac "0.188152"; conf_lo "0.788705"; conf_hi "1.678395"; cov "7.290992";
Chr1	Cufflinks	transcript	3304039	3306824	1000	-	.	gene_id "CUFF.7827"; transcript_id "AT1G10120.1"; FPKM "5.6609401461"; frac "0.811848"; conf_lo "4.799462"; conf_hi "6.522418"; cov "33.459414"; full_read_support "yes";
Chr1	Cufflinks	exon	3304039	3304250	1000	-	.	gene_id "CUFF.7827"; transcript_id "AT1G10120.1"; exon_number "1"; FPKM "5.6609401461"; frac "0.811848"; conf_lo "4.799462"; conf_hi "6.522418"; cov "33.459414";
Chr1	Cufflinks	exon	3304341	3304425	1000	-	.	gene_id "CUFF.7827"; transcript_id "AT1G10120.1"; exon_number "2"; FPKM "5.6609401461"; frac "0.811848"; conf_lo "4.799462"; conf_hi "6.522418"; cov "33.459414";
Chr1	Cufflinks	exon	3304515	3304634	1000	-	.	gene_id "CUFF.7827"; transcript_id "AT1G10120.1"; exon_number "3"; FPKM "5.6609401461"; frac "0.811848"; conf_lo "4.799462"; conf_hi "6.522418"; cov "33.459414";
Chr1	Cufflinks	exon	3304727	3304798	1000	-	.	gene_id "CUFF.7827"; transcript_id "AT1G10120.1"; exon_number "4"; FPKM "5.6609401461"; frac "0.811848"; conf_lo "4.799462"; conf_hi "6.522418"; cov "33.459414";
Chr1	Cufflinks	exon	3304897	3304965	1000	-	.	gene_id "CUFF.7827"; transcript_id "AT1G10120.1"; exon_number "5"; FPKM "5.6609401461"; frac "0.811848"; conf_lo "4.799462"; conf_hi "6.522418"; cov "33.459414";
Chr1	Cufflinks	exon	3305051	3305116	1000	-	.	gene_id "CUFF.7827"; transcript_id "AT1G10120.1"; exon_number "6"; FPKM "5.6609401461"; frac "0.811848"; conf_lo "4.799462"; conf_hi "6.522418"; cov "33.459414";
Chr1	Cufflinks	exon	3305219	3305410	1000	-	.	gene_id "CUFF.7827"; transcript_id "AT1G10120.1"; exon_number "7"; FPKM "5.6609401461"; frac "0.811848"; conf_lo "4.799462"; conf_hi "6.522418"; cov "33.459414";
Chr1	Cufflinks	exon	3305511	3306824	1000	-	.	gene_id "CUFF.7827"; transcript_id "AT1G10120.1"; exon_number "8"; FPKM "5.6609401461"; frac "0.811848"; conf_lo "4.799462"; conf_hi "6.522418"; cov "33.459414";
Chr1	Cufflinks	transcript	3310930	3322213	1000	+	.	gene_id "CUFF.7828"; transcript_id "AT1G10130.1"; FPKM "8.6675081927"; frac "1.000000"; conf_lo "7.845888"; conf_hi "9.489128"; cov "51.226948"; full_read_support "yes";
Chr1	Cufflinks	exon	3310930	3311171	1000	+	.	gene_id "CUFF.7828"; transcript_id "AT1G10130.1"; exon_number "1"; FPKM "8.6675081927"; frac "1.000000"; conf_lo "7.845888"; conf_hi "9.489128"; cov "51.226948";
Chr1	Cufflinks	exon	3311372	3311422	1000	+	.	gene_id "CUFF.7828"; transcript_id "AT1G10130.1"; exon_number "2"; FPKM "8.6675081927"; frac "1.000000"; conf_lo "7.845888"; conf_hi "9.489128"; cov "51.226948";
Chr1	Cufflinks	exon	3311527	3311560	1000	+	.	gene_id "CUFF.7828"; transcript_id "AT1G10130.1"; exon_number "3"; FPKM "8.6675081927"; frac "1.000000"; conf_lo "7.845888"; conf_hi "9.489128"; cov "51.226948";
Chr1	Cufflinks	exon	3311966	3311983	1000	+	.	gene_id "CUFF.7828"; transcript_id "AT1G10130.1"; exon_number "4"; FPKM "8.6675081927"; frac "1.000000"; conf_lo "7.845888"; conf_hi "9.489128"; cov "51.226948";
Chr1	Cufflinks	exon	3312399	3312535	1000	+	.	gene_id "CUFF.7828"; transcript_id "AT1G10130.1"; exon_number "5"; FPKM "8.6675081927"; frac "1.000000"; conf_lo "7.845888"; conf_hi "9.489128"; cov "51.226948";
Chr1	Cufflinks	exon	3312921	3312995	1000	+	.	gene_id "CUFF.7828"; transcript_id "AT1G10130.1"; exon_number "6"; FPKM "8.6675081927"; frac "1.000000"; conf_lo "7.845888"; conf_hi "9.489128"; cov "51.226948";
Chr1	Cufflinks	exon	3313228	3313273	1000	+	.	gene_id "CUFF.7828"; transcript_id "AT1G10130.1"; exon_number "7"; FPKM "8.6675081927"; frac "1.000000"; conf_lo "7.845888"; conf_hi "9.489128"; cov "51.226948";
Chr1	Cufflinks	exon	3313604	3313663	1000	+	.	gene_id "CUFF.7828"; transcript_id "AT1G10130.1"; exon_number "8"; FPKM "8.6675081927"; frac "1.000000"; conf_lo "7.845888"; conf_hi "9.489128"; cov "51.226948";
Chr1	Cufflinks	exon	3313764	3313844	1000	+	.	gene_id "CUFF.7828"; transcript_id "AT1G10130.1"; exon_number "9"; FPKM "8.6675081927"; frac "1.000000"; conf_lo "7.845888"; conf_hi "9.489128"; cov "51.226948";
Chr1	Cufflinks	exon	3314106	3314191	1000	+	.	gene_id "CUFF.7828"; transcript_id "AT1G10130.1"; exon_number "10"; FPKM "8.6675081927"; frac "1.000000"; conf_lo "7.845888"; conf_hi "9.489128"; cov "51.226948";
Chr1	Cufflinks	exon	3314347	3314448	1000	+	.	gene_id "CUFF.7828"; transcript_id "AT1G10130.1"; exon_number "11"; FPKM "8.6675081927"; frac "1.000000"; conf_lo "7.845888"; conf_hi "9.489128"; cov "51.226948";
Chr1	Cufflinks	exon	3314744	3314797	1000	+	.	gene_id "CUFF.7828"; transcript_id "AT1G10130.1"; exon_number "12"; FPKM "8.6675081927"; frac "1.000000"; conf_lo "7.845888"; conf_hi "9.489128"; cov "51.226948";
Chr1	Cufflinks	exon	3315074	3315175	1000	+	.	gene_id "CUFF.7828"; transcript_id "AT1G10130.1"; exon_number "13"; FPKM "8.6675081927"; frac "1.000000"; conf_lo "7.845888"; conf_hi "9.489128"; cov "51.226948";
Chr1	Cufflinks	exon	3315546	3315604	1000	+	.	gene_id "CUFF.7828"; transcript_id "AT1G10130.1"; exon_number "14"; FPKM "8.6675081927"; frac "1.000000"; conf_lo "7.845888"; conf_hi "9.489128"; cov "51.226948";
Chr1	Cufflinks	exon	3315895	3316039	1000	+	.	gene_id "CUFF.7828"; transcript_id "AT1G10130.1"; exon_number "15"; FPKM "8.6675081927"; frac "1.000000"; conf_lo "7.845888"; conf_hi "9.489128"; cov "51.226948";
Chr1	Cufflinks	exon	3316382	3316489	1000	+	.	gene_id "CUFF.7828"; transcript_id "AT1G10130.1"; exon_number "16"; FPKM "8.6675081927"; frac "1.000000"; conf_lo "7.845888"; conf_hi "9.489128"; cov "51.226948";
Chr1	Cufflinks	exon	3316928	3317080	1000	+	.	gene_id "CUFF.7828"; transcript_id "AT1G10130.1"; exon_number "17"; FPKM "8.6675081927"; frac "1.000000"; conf_lo "7.845888"; conf_hi "9.489128"; cov "51.226948";
Chr1	Cufflinks	exon	3317338	3317442	1000	+	.	gene_id "CUFF.7828"; transcript_id "AT1G10130.1"; exon_number "18"; FPKM "8.6675081927"; frac "1.000000"; conf_lo "7.845888"; conf_hi "9.489128"; cov "51.226948";
Chr1	Cufflinks	exon	3317799	3317995	1000	+	.	gene_id "CUFF.7828"; transcript_id "AT1G10130.1"; exon_number "19"; FPKM "8.6675081927"; frac "1.000000"; conf_lo "7.845888"; conf_hi "9.489128"; cov "51.226948";
Chr1	Cufflinks	exon	3318155	3318263	1000	+	.	gene_id "CUFF.7828"; transcript_id "AT1G10130.1"; exon_number "20"; FPKM "8.6675081927"; frac "1.000000"; conf_lo "7.845888"; conf_hi "9.489128"; cov "51.226948";
Chr1	Cufflinks	exon	3318368	3318466	1000	+	.	gene_id "CUFF.7828"; transcript_id "AT1G10130.1"; exon_number "21"; FPKM "8.6675081927"; frac "1.000000"; conf_lo "7.845888"; conf_hi "9.489128"; cov "51.226948";
Chr1	Cufflinks	exon	3318545	3318690	1000	+	.	gene_id "CUFF.7828"; transcript_id "AT1G10130.1"; exon_number "22"; FPKM "8.6675081927"; frac "1.000000"; conf_lo "7.845888"; conf_hi "9.489128"; cov "51.226948";
Chr1	Cufflinks	exon	3318846	3318903	1000	+	.	gene_id "CUFF.7828"; transcript_id "AT1G10130.1"; exon_number "23"; FPKM "8.6675081927"; frac "1.000000"; conf_lo "7.845888"; conf_hi "9.489128"; cov "51.226948";
Chr1	Cufflinks	exon	3319092	3319184	1000	+	.	gene_id "CUFF.7828"; transcript_id "AT1G10130.1"; exon_number "24"; FPKM "8.6675081927"; frac "1.000000"; conf_lo "7.845888"; conf_hi "9.489128"; cov "51.226948";
Chr1	Cufflinks	exon	3319650	3319700	1000	+	.	gene_id "CUFF.7828"; transcript_id "AT1G10130.1"; exon_number "25"; FPKM "8.6675081927"; frac "1.000000"; conf_lo "7.845888"; conf_hi "9.489128"; cov "51.226948";
Chr1	Cufflinks	exon	3319904	3320035	1000	+	.	gene_id "CUFF.7828"; transcript_id "AT1G10130.1"; exon_number "26"; FPKM "8.6675081927"; frac "1.000000"; conf_lo "7.845888"; conf_hi "9.489128"; cov "51.226948";
Chr1	Cufflinks	exon	3320129	3320230	1000	+	.	gene_id "CUFF.7828"; transcript_id "AT1G10130.1"; exon_number "27"; FPKM "8.6675081927"; frac "1.000000"; conf_lo "7.845888"; conf_hi "9.489128"; cov "51.226948";
Chr1	Cufflinks	exon	3320567	3320621	1000	+	.	gene_id "CUFF.7828"; transcript_id "AT1G10130.1"; exon_number "28"; FPKM "8.6675081927"; frac "1.000000"; conf_lo "7.845888"; conf_hi "9.489128"; cov "51.226948";
Chr1	Cufflinks	exon	3320783	3320868	1000	+	.	gene_id "CUFF.7828"; transcript_id "AT1G10130.1"; exon_number "29"; FPKM "8.6675081927"; frac "1.000000"; conf_lo "7.845888"; conf_hi "9.489128"; cov "51.226948";
Chr1	Cufflinks	exon	3320985	3321133	1000	+	.	gene_id "CUFF.7828"; transcript_id "AT1G10130.1"; exon_number "30"; FPKM "8.6675081927"; frac "1.000000"; conf_lo "7.845888"; conf_hi "9.489128"; cov "51.226948";
Chr1	Cufflinks	exon	3321212	3321317	1000	+	.	gene_id "CUFF.7828"; transcript_id "AT1G10130.1"; exon_number "31"; FPKM "8.6675081927"; frac "1.000000"; conf_lo "7.845888"; conf_hi "9.489128"; cov "51.226948";
Chr1	Cufflinks	exon	3321407	3321460	1000	+	.	gene_id "CUFF.7828"; transcript_id "AT1G10130.1"; exon_number "32"; FPKM "8.6675081927"; frac "1.000000"; conf_lo "7.845888"; conf_hi "9.489128"; cov "51.226948";
Chr1	Cufflinks	exon	3321697	3321742	1000	+	.	gene_id "CUFF.7828"; transcript_id "AT1G10130.1"; exon_number "33"; FPKM "8.6675081927"; frac "1.000000"; conf_lo "7.845888"; conf_hi "9.489128"; cov "51.226948";
Chr1	Cufflinks	exon	3321877	3322213	1000	+	.	gene_id "CUFF.7828"; transcript_id "AT1G10130.1"; exon_number "34"; FPKM "8.6675081927"; frac "1.000000"; conf_lo "7.845888"; conf_hi "9.489128"; cov "51.226948";
Chr1	Cufflinks	transcript	3322802	3323548	1000	-	.	gene_id "AT1G10140"; transcript_id "AT1G10140.1"; FPKM "26.3768330898"; frac "1.000000"; conf_lo "23.047880"; conf_hi "29.705786"; cov "155.863679"; full_read_support "yes";
Chr1	Cufflinks	exon	3322802	3323548	1000	-	.	gene_id "AT1G10140"; transcript_id "AT1G10140.1"; exon_number "1"; FPKM "26.3768330898"; frac "1.000000"; conf_lo "23.047880"; conf_hi "29.705786"; cov "155.863679";
Chr1	Cufflinks	transcript	3325824	3327614	1000	+	.	gene_id "AT1G10150"; transcript_id "AT1G10150.1"; FPKM "5.7208224278"; frac "1.000000"; conf_lo "4.856414"; conf_hi "6.585231"; cov "33.789476"; full_read_support "yes";
Chr1	Cufflinks	exon	3325824	3327614	1000	+	.	gene_id "AT1G10150"; transcript_id "AT1G10150.1"; exon_number "1"; FPKM "5.7208224278"; frac "1.000000"; conf_lo "4.856414"; conf_hi "6.585231"; cov "33.789476";
Chr1	Cufflinks	transcript	3327637	3328448	1000	-	.	gene_id "CUFF.7829"; transcript_id "AT1G10155.1"; FPKM "0.5636891376"; frac "1.000000"; conf_lo "0.000000"; conf_hi "1.217524"; cov "3.334067"; full_read_support "yes";
Chr1	Cufflinks	exon	3327637	3328036	1000	-	.	gene_id "CUFF.7829"; transcript_id "AT1G10155.1"; exon_number "1"; FPKM "0.5636891376"; frac "1.000000"; conf_lo "0.000000"; conf_hi "1.217524"; cov "3.334067";
Chr1	Cufflinks	exon	3328171	3328262	1000	-	.	gene_id "CUFF.7829"; transcript_id "AT1G10155.1"; exon_number "2"; FPKM "0.5636891376"; frac "1.000000"; conf_lo "0.000000"; conf_hi "1.217524"; cov "3.334067";
Chr1	Cufflinks	exon	3328386	3328448	1000	-	.	gene_id "CUFF.7829"; transcript_id "AT1G10155.1"; exon_number "3"; FPKM "0.5636891376"; frac "1.000000"; conf_lo "0.000000"; conf_hi "1.217524"; cov "3.334067";
Chr1	Cufflinks	transcript	3328971	3333470	1000	+	.	gene_id "AT1G10160"; transcript_id "AT1G10160.1"; FPKM "0.5419799710"; frac "1.000000"; conf_lo "0.378721"; conf_hi "0.705239"; cov "3.190796"; full_read_support "yes";
Chr1	Cufflinks	exon	3328971	3333470	1000	+	.	gene_id "AT1G10160"; transcript_id "AT1G10160.1"; exon_number "1"; FPKM "0.5419799710"; frac "1.000000"; conf_lo "0.378721"; conf_hi "0.705239"; cov "3.190796";
Chr1	Cufflinks	transcript	3333595	3337491	1000	-	.	gene_id "CUFF.7830"; transcript_id "AT1G10170.1"; FPKM "14.6554786030"; frac "0.546569"; conf_lo "13.400026"; conf_hi "15.910931"; cov "86.601178"; full_read_support "yes";
Chr1	Cufflinks	exon	3333595	3337491	1000	-	.	gene_id "CUFF.7830"; transcript_id "AT1G10170.1"; exon_number "1"; FPKM "14.6554786030"; frac "0.546569"; conf_lo "13.400026"; conf_hi "15.910931"; cov "86.601178";
Chr1	Cufflinks	transcript	3333638	3339714	291	-	.	gene_id "CUFF.7830"; transcript_id "CUFF.7830.2"; FPKM "4.2792222897"; frac "0.221973"; conf_lo "3.720235"; conf_hi "4.838209"; cov "25.286495"; full_read_support "yes";
Chr1	Cufflinks	exon	3333638	3337558	291	-	.	gene_id "CUFF.7830"; transcript_id "CUFF.7830.2"; exon_number "1"; FPKM "4.2792222897"; frac "0.221973"; conf_lo "3.720235"; conf_hi "4.838209"; cov "25.286495";
Chr1	Cufflinks	exon	3337945	3338648	291	-	.	gene_id "CUFF.7830"; transcript_id "CUFF.7830.2"; exon_number "2"; FPKM "4.2792222897"; frac "0.221973"; conf_lo "3.720235"; conf_hi "4.838209"; cov "25.286495";
Chr1	Cufflinks	exon	3338739	3338875	291	-	.	gene_id "CUFF.7830"; transcript_id "CUFF.7830.2"; exon_number "3"; FPKM "4.2792222897"; frac "0.221973"; conf_lo "3.720235"; conf_hi "4.838209"; cov "25.286495";
Chr1	Cufflinks	exon	3339047	3339235	291	-	.	gene_id "CUFF.7830"; transcript_id "CUFF.7830.2"; exon_number "4"; FPKM "4.2792222897"; frac "0.221973"; conf_lo "3.720235"; conf_hi "4.838209"; cov "25.286495";
Chr1	Cufflinks	exon	3339322	3339714	291	-	.	gene_id "CUFF.7830"; transcript_id "CUFF.7830.2"; exon_number "5"; FPKM "4.2792222897"; frac "0.221973"; conf_lo "3.720235"; conf_hi "4.838209"; cov "25.286495";
Chr1	Cufflinks	transcript	3333638	3341829	227	-	.	gene_id "CUFF.7830"; transcript_id "CUFF.7830.3"; FPKM "3.3331008297"; frac "0.231458"; conf_lo "2.920765"; conf_hi "3.745436"; cov "19.695737"; full_read_support "no";
Chr1	Cufflinks	exon	3333638	3337558	227	-	.	gene_id "CUFF.7830"; transcript_id "CUFF.7830.3"; exon_number "1"; FPKM "3.3331008297"; frac "0.231458"; conf_lo "2.920765"; conf_hi "3.745436"; cov "19.695737";
Chr1	Cufflinks	exon	3337945	3338648	227	-	.	gene_id "CUFF.7830"; transcript_id "CUFF.7830.3"; exon_number "2"; FPKM "3.3331008297"; frac "0.231458"; conf_lo "2.920765"; conf_hi "3.745436"; cov "19.695737";
Chr1	Cufflinks	exon	3338739	3338875	227	-	.	gene_id "CUFF.7830"; transcript_id "CUFF.7830.3"; exon_number "3"; FPKM "3.3331008297"; frac "0.231458"; conf_lo "2.920765"; conf_hi "3.745436"; cov "19.695737";
Chr1	Cufflinks	exon	3339047	3339828	227	-	.	gene_id "CUFF.7830"; transcript_id "CUFF.7830.3"; exon_number "4"; FPKM "3.3331008297"; frac "0.231458"; conf_lo "2.920765"; conf_hi "3.745436"; cov "19.695737";
Chr1	Cufflinks	exon	3339912	3340929	227	-	.	gene_id "CUFF.7830"; transcript_id "CUFF.7830.3"; exon_number "5"; FPKM "3.3331008297"; frac "0.231458"; conf_lo "2.920765"; conf_hi "3.745436"; cov "19.695737";
Chr1	Cufflinks	exon	3341076	3341170	227	-	.	gene_id "CUFF.7830"; transcript_id "CUFF.7830.3"; exon_number "6"; FPKM "3.3331008297"; frac "0.231458"; conf_lo "2.920765"; conf_hi "3.745436"; cov "19.695737";
Chr1	Cufflinks	exon	3341399	3341829	227	-	.	gene_id "CUFF.7830"; transcript_id "CUFF.7830.3"; exon_number "7"; FPKM "3.3331008297"; frac "0.231458"; conf_lo "2.920765"; conf_hi "3.745436"; cov "19.695737";
Chr1	Cufflinks	transcript	3338303	3341608	1	-	.	gene_id "CUFF.7830"; transcript_id "AT1G10180.1"; FPKM "0.0000000000"; frac "0.000000"; conf_lo "0.000000"; conf_hi "0.043974"; cov "0.000000"; full_read_support "yes";
Chr1	Cufflinks	exon	3338303	3338648	1	-	.	gene_id "CUFF.7830"; transcript_id "AT1G10180.1"; exon_number "1"; FPKM "0.0000000000"; frac "0.000000"; conf_lo "0.000000"; conf_hi "0.043974"; cov "0.000000";
Chr1	Cufflinks	exon	3338739	3338875	1	-	.	gene_id "CUFF.7830"; transcript_id "AT1G10180.1"; exon_number "2"; FPKM "0.0000000000"; frac "0.000000"; conf_lo "0.000000"; conf_hi "0.043974"; cov "0.000000";
Chr1	Cufflinks	exon	3339047	3339235	1	-	.	gene_id "CUFF.7830"; transcript_id "AT1G10180.1"; exon_number "3"; FPKM "0.0000000000"; frac "0.000000"; conf_lo "0.000000"; conf_hi "0.043974"; cov "0.000000";
Chr1	Cufflinks	exon	3339322	3339828	1	-	.	gene_id "CUFF.7830"; transcript_id "AT1G10180.1"; exon_number "4"; FPKM "0.0000000000"; frac "0.000000"; conf_lo "0.000000"; conf_hi "0.043974"; cov "0.000000";
Chr1	Cufflinks	exon	3339912	3340929	1	-	.	gene_id "CUFF.7830"; transcript_id "AT1G10180.1"; exon_number "5"; FPKM "0.0000000000"; frac "0.000000"; conf_lo "0.000000"; conf_hi "0.043974"; cov "0.000000";
Chr1	Cufflinks	exon	3341076	3341170	1	-	.	gene_id "CUFF.7830"; transcript_id "AT1G10180.1"; exon_number "6"; FPKM "0.0000000000"; frac "0.000000"; conf_lo "0.000000"; conf_hi "0.043974"; cov "0.000000";
Chr1	Cufflinks	exon	3341399	3341608	1	-	.	gene_id "CUFF.7830"; transcript_id "AT1G10180.1"; exon_number "7"; FPKM "0.0000000000"; frac "0.000000"; conf_lo "0.000000"; conf_hi "0.043974"; cov "0.000000";
Chr1	Cufflinks	transcript	3343686	3345632	1000	-	.	gene_id "AT1G10190"; transcript_id "AT1G10190.1"; FPKM "0.0454536248"; frac "1.000000"; conf_lo "0.000000"; conf_hi "0.136361"; cov "0.268846"; full_read_support "no";
Chr1	Cufflinks	exon	3343686	3344130	1000	-	.	gene_id "AT1G10190"; transcript_id "AT1G10190.1"; exon_number "1"; FPKM "0.0454536248"; frac "1.000000"; conf_lo "0.000000"; conf_hi "0.136361"; cov "0.268846";
Chr1	Cufflinks	exon	3344236	3344379	1000	-	.	gene_id "AT1G10190"; transcript_id "AT1G10190.1"; exon_number "2"; FPKM "0.0454536248"; frac "1.000000"; conf_lo "0.000000"; conf_hi "0.136361"; cov "0.268846";
Chr1	Cufflinks	exon	3344472	3344525	1000	-	.	gene_id "AT1G10190"; transcript_id "AT1G10190.1"; exon_number "3"; FPKM "0.0454536248"; frac "1.000000"; conf_lo "0.000000"; conf_hi "0.136361"; cov "0.268846";
Chr1	Cufflinks	exon	3344676	3344828	1000	-	.	gene_id "AT1G10190"; transcript_id "AT1G10190.1"; exon_number "4"; FPKM "0.0454536248"; frac "1.000000"; conf_lo "0.000000"; conf_hi "0.136361"; cov "0.268846";
Chr1	Cufflinks	exon	3344923	3345141	1000	-	.	gene_id "AT1G10190"; transcript_id "AT1G10190.1"; exon_number "5"; FPKM "0.0454536248"; frac "1.000000"; conf_lo "0.000000"; conf_hi "0.136361"; cov "0.268846";
Chr1	Cufflinks	exon	3345242	3345334	1000	-	.	gene_id "AT1G10190"; transcript_id "AT1G10190.1"; exon_number "6"; FPKM "0.0454536248"; frac "1.000000"; conf_lo "0.000000"; conf_hi "0.136361"; cov "0.268846";
Chr1	Cufflinks	exon	3345430	3345632	1000	-	.	gene_id "AT1G10190"; transcript_id "AT1G10190.1"; exon_number "7"; FPKM "0.0454536248"; frac "1.000000"; conf_lo "0.000000"; conf_hi "0.136361"; cov "0.268846";
Chr1	Cufflinks	transcript	3346390	3347885	1000	-	.	gene_id "CUFF.7831"; transcript_id "AT1G10200.1"; FPKM "90.1768323321"; frac "1.000000"; conf_lo "84.048230"; conf_hi "96.305435"; cov "532.726957"; full_read_support "yes";
Chr1	Cufflinks	exon	3346390	3346883	1000	-	.	gene_id "CUFF.7831"; transcript_id "AT1G10200.1"; exon_number "1"; FPKM "90.1768323321"; frac "1.000000"; conf_lo "84.048230"; conf_hi "96.305435"; cov "532.726957";
Chr1	Cufflinks	exon	3347021	3347110	1000	-	.	gene_id "CUFF.7831"; transcript_id "AT1G10200.1"; exon_number "2"; FPKM "90.1768323321"; frac "1.000000"; conf_lo "84.048230"; conf_hi "96.305435"; cov "532.726957";
Chr1	Cufflinks	exon	3347198	3347241	1000	-	.	gene_id "CUFF.7831"; transcript_id "AT1G10200.1"; exon_number "3"; FPKM "90.1768323321"; frac "1.000000"; conf_lo "84.048230"; conf_hi "96.305435"; cov "532.726957";
Chr1	Cufflinks	exon	3347341	3347437	1000	-	.	gene_id "CUFF.7831"; transcript_id "AT1G10200.1"; exon_number "4"; FPKM "90.1768323321"; frac "1.000000"; conf_lo "84.048230"; conf_hi "96.305435"; cov "532.726957";
Chr1	Cufflinks	exon	3347629	3347885	1000	-	.	gene_id "CUFF.7831"; transcript_id "AT1G10200.1"; exon_number "5"; FPKM "90.1768323321"; frac "1.000000"; conf_lo "84.048230"; conf_hi "96.305435"; cov "532.726957";
Chr1	Cufflinks	transcript	3349219	3351180	1000	+	.	gene_id "AT1G10210"; transcript_id "AT1G10210.1"; FPKM "2.9369763921"; frac "0.722994"; conf_lo "2.206191"; conf_hi "3.667762"; cov "17.357816"; full_read_support "yes";
Chr1	Cufflinks	exon	3349219	3349318	1000	+	.	gene_id "AT1G10210"; transcript_id "AT1G10210.1"; exon_number "1"; FPKM "2.9369763921"; frac "0.722994"; conf_lo "2.206191"; conf_hi "3.667762"; cov "17.357816";
Chr1	Cufflinks	exon	3349565	3350001	1000	+	.	gene_id "AT1G10210"; transcript_id "AT1G10210.1"; exon_number "2"; FPKM "2.9369763921"; frac "0.722994"; conf_lo "2.206191"; conf_hi "3.667762"; cov "17.357816";
Chr1	Cufflinks	exon	3350087	3351180	1000	+	.	gene_id "AT1G10210"; transcript_id "AT1G10210.1"; exon_number "3"; FPKM "2.9369763921"; frac "0.722994"; conf_lo "2.206191"; conf_hi "3.667762"; cov "17.357816";
Chr1	Cufflinks	transcript	3349235	3351180	330	+	.	gene_id "AT1G10210"; transcript_id "AT1G10210.2"; FPKM "0.9699061717"; frac "0.277006"; conf_lo "0.526842"; conf_hi "1.412971"; cov "5.732240"; full_read_support "yes";
Chr1	Cufflinks	exon	3349235	3350001	330	+	.	gene_id "AT1G10210"; transcript_id "AT1G10210.2"; exon_number "1"; FPKM "0.9699061717"; frac "0.277006"; conf_lo "0.526842"; conf_hi "1.412971"; cov "5.732240";
Chr1	Cufflinks	exon	3350087	3351180	330	+	.	gene_id "AT1G10210"; transcript_id "AT1G10210.2"; exon_number "2"; FPKM "0.9699061717"; frac "0.277006"; conf_lo "0.526842"; conf_hi "1.412971"; cov "5.732240";
Chr1	Cufflinks	transcript	3352159	3354690	523	+	.	gene_id "CUFF.7832"; transcript_id "AT1G10220.1"; FPKM "0.4030583248"; frac "0.483854"; conf_lo "0.000000"; conf_hi "0.867502"; cov "2.383980"; full_read_support "no";
Chr1	Cufflinks	exon	3352159	3352632	523	+	.	gene_id "CUFF.7832"; transcript_id "AT1G10220.1"; exon_number "1"; FPKM "0.4030583248"; frac "0.483854"; conf_lo "0.000000"; conf_hi "0.867502"; cov "2.383980";
Chr1	Cufflinks	exon	3354361	3354690	523	+	.	gene_id "CUFF.7832"; transcript_id "AT1G10220.1"; exon_number "2"; FPKM "0.4030583248"; frac "0.483854"; conf_lo "0.000000"; conf_hi "0.867502"; cov "2.383980";
Chr1	Cufflinks	transcript	3354243	3354856	1000	+	.	gene_id "CUFF.7832"; transcript_id "AT1G10220.2"; FPKM "0.7701328056"; frac "0.516146"; conf_lo "0.000000"; conf_hi "1.613836"; cov "4.555125"; full_read_support "no";
Chr1	Cufflinks	exon	3354243	3354281	1000	+	.	gene_id "CUFF.7832"; transcript_id "AT1G10220.2"; exon_number "1"; FPKM "0.7701328056"; frac "0.516146"; conf_lo "0.000000"; conf_hi "1.613836"; cov "4.555125";
Chr1	Cufflinks	exon	3354361	3354856	1000	+	.	gene_id "CUFF.7832"; transcript_id "AT1G10220.2"; exon_number "2"; FPKM "0.7701328056"; frac "0.516146"; conf_lo "0.000000"; conf_hi "1.613836"; cov "4.555125";
Chr1	Cufflinks	transcript	3355571	3356359	1000	+	.	gene_id "AT1G10230"; transcript_id "AT1G10230.1"; FPKM "14.7751840051"; frac "1.000000"; conf_lo "12.420712"; conf_hi "17.129656"; cov "87.192475"; full_read_support "yes";
Chr1	Cufflinks	exon	3355571	3356359	1000	+	.	gene_id "AT1G10230"; transcript_id "AT1G10230.1"; exon_number "1"; FPKM "14.7751840051"; frac "1.000000"; conf_lo "12.420712"; conf_hi "17.129656"; cov "87.192475";
Chr1	Cufflinks	transcript	3356680	3359838	1000	-	.	gene_id "AT1G10240"; transcript_id "AT1G10240.1"; FPKM "3.3815814512"; frac "1.000000"; conf_lo "2.809990"; conf_hi "3.953173"; cov "19.985998"; full_read_support "yes";
Chr1	Cufflinks	exon	3356680	3357455	1000	-	.	gene_id "AT1G10240"; transcript_id "AT1G10240.1"; exon_number "1"; FPKM "3.3815814512"; frac "1.000000"; conf_lo "2.809990"; conf_hi "3.953173"; cov "19.985998";
Chr1	Cufflinks	exon	3357651	3358094	1000	-	.	gene_id "AT1G10240"; transcript_id "AT1G10240.1"; exon_number "2"; FPKM "3.3815814512"; frac "1.000000"; conf_lo "2.809990"; conf_hi "3.953173"; cov "19.985998";
Chr1	Cufflinks	exon	3358294	3359301	1000	-	.	gene_id "AT1G10240"; transcript_id "AT1G10240.1"; exon_number "3"; FPKM "3.3815814512"; frac "1.000000"; conf_lo "2.809990"; conf_hi "3.953173"; cov "19.985998";
Chr1	Cufflinks	exon	3359772	3359838	1000	-	.	gene_id "AT1G10240"; transcript_id "AT1G10240.1"; exon_number "4"; FPKM "3.3815814512"; frac "1.000000"; conf_lo "2.809990"; conf_hi "3.953173"; cov "19.985998";
Chr1	Cufflinks	transcript	3360087	3360508	1	-	.	gene_id "AT1G10250"; transcript_id "AT1G10250.1"; FPKM "0.0000000000"; frac "0.000000"; conf_lo "0.000000"; conf_hi "0.000000"; cov "0.000000"; full_read_support "no";
Chr1	Cufflinks	exon	3360087	3360232	1	-	.	gene_id "AT1G10250"; transcript_id "AT1G10250.1"; exon_number "1"; FPKM "0.0000000000"; frac "0.000000"; conf_lo "0.000000"; conf_hi "0.000000"; cov "0.000000";
Chr1	Cufflinks	exon	3360325	3360508	1	-	.	gene_id "AT1G10250"; transcript_id "AT1G10250.1"; exon_number "2"; FPKM "0.0000000000"; frac "0.000000"; conf_lo "0.000000"; conf_hi "0.000000"; cov "0.000000";
Chr1	Cufflinks	transcript	3360526	3361247	1	-	.	gene_id "AT1G10260"; transcript_id "AT1G10260.1"; FPKM "0.0000000000"; frac "0.000000"; conf_lo "0.000000"; conf_hi "0.000000"; cov "0.000000"; full_read_support "no";
Chr1	Cufflinks	exon	3360526	3361247	1	-	.	gene_id "AT1G10260"; transcript_id "AT1G10260.1"; exon_number "1"; FPKM "0.0000000000"; frac "0.000000"; conf_lo "0.000000"; conf_hi "0.000000"; cov "0.000000";
Chr1	Cufflinks	transcript	3363457	3366504	424	+	.	gene_id "CUFF.7833"; transcript_id "CUFF.7833.1"; FPKM "1.4024316417"; frac "0.214278"; conf_lo "0.979487"; conf_hi "1.825376"; cov "8.284196"; full_read_support "yes";
Chr1	Cufflinks	exon	3363457	3365854	424	+	.	gene_id "CUFF.7833"; transcript_id "CUFF.7833.1"; exon_number "1"; FPKM "1.4024316417"; frac "0.214278"; conf_lo "0.979487"; conf_hi "1.825376"; cov "8.284196";
Chr1	Cufflinks	exon	3365887	3366504	424	+	.	gene_id "CUFF.7833"; transcript_id "CUFF.7833.1"; exon_number "2"; FPKM "1.4024316417"; frac "0.214278"; conf_lo "0.979487"; conf_hi "1.825376"; cov "8.284196";
Chr1	Cufflinks	transcript	3363457	3366504	224	+	.	gene_id "CUFF.7833"; transcript_id "CUFF.7833.2"; FPKM "0.7417263405"; frac "0.113289"; conf_lo "0.436479"; conf_hi "1.046974"; cov "4.381395"; full_read_support "yes";
Chr1	Cufflinks	exon	3363457	3365743	224	+	.	gene_id "CUFF.7833"; transcript_id "CUFF.7833.2"; exon_number "1"; FPKM "0.7417263405"; frac "0.113289"; conf_lo "0.436479"; conf_hi "1.046974"; cov "4.381395";
Chr1	Cufflinks	exon	3365777	3366504	224	+	.	gene_id "CUFF.7833"; transcript_id "CUFF.7833.2"; exon_number "2"; FPKM "0.7417263405"; frac "0.113289"; conf_lo "0.436479"; conf_hi "1.046974"; cov "4.381395";
Chr1	Cufflinks	transcript	3363504	3366488	1000	+	.	gene_id "CUFF.7833"; transcript_id "AT1G10270.1"; FPKM "3.3045507111"; frac "0.499356"; conf_lo "2.714881"; conf_hi "3.894220"; cov "19.520057"; full_read_support "yes";
Chr1	Cufflinks	exon	3363504	3366488	1000	+	.	gene_id "CUFF.7833"; transcript_id "AT1G10270.1"; exon_number "1"; FPKM "3.3045507111"; frac "0.499356"; conf_lo "2.714881"; conf_hi "3.894220"; cov "19.520057";
Chr1	Cufflinks	transcript	3366493	3369095	1000	-	.	gene_id "AT1G10280"; transcript_id "AT1G10280.1"; FPKM "1.8775773402"; frac "0.173077"; conf_lo "1.393339"; conf_hi "2.361816"; cov "11.090893"; full_read_support "yes";
Chr1	Cufflinks	exon	3366493	3367436	1000	-	.	gene_id "AT1G10280"; transcript_id "AT1G10280.1"; exon_number "1"; FPKM "1.8775773402"; frac "0.173077"; conf_lo "1.393339"; conf_hi "2.361816"; cov "11.090893";
Chr1	Cufflinks	exon	3368143	3369095	1000	-	.	gene_id "AT1G10280"; transcript_id "AT1G10280.1"; exon_number "2"; FPKM "1.8775773402"; frac "0.173077"; conf_lo "1.393339"; conf_hi "2.361816"; cov "11.090893";
Chr1	Cufflinks	transcript	3370558	3377463	1000	+	.	gene_id "CUFF.7834"; transcript_id "AT1G10290.1"; FPKM "16.6574370050"; frac "1.000000"; conf_lo "15.400031"; conf_hi "17.914843"; cov "98.412673"; full_read_support "yes";
Chr1	Cufflinks	exon	3370558	3370914	1000	+	.	gene_id "CUFF.7834"; transcript_id "AT1G10290.1"; exon_number "1"; FPKM "16.6574370050"; frac "1.000000"; conf_lo "15.400031"; conf_hi "17.914843"; cov "98.412673";
Chr1	Cufflinks	exon	3371198	3371248	1000	+	.	gene_id "CUFF.7834"; transcript_id "AT1G10290.1"; exon_number "2"; FPKM "16.6574370050"; frac "1.000000"; conf_lo "15.400031"; conf_hi "17.914843"; cov "98.412673";
Chr1	Cufflinks	exon	3371345	3371465	1000	+	.	gene_id "CUFF.7834"; transcript_id "AT1G10290.1"; exon_number "3"; FPKM "16.6574370050"; frac "1.000000"; conf_lo "15.400031"; conf_hi "17.914843"; cov "98.412673";
Chr1	Cufflinks	exon	3371595	3371687	1000	+	.	gene_id "CUFF.7834"; transcript_id "AT1G10290.1"; exon_number "4"; FPKM "16.6574370050"; frac "1.000000"; conf_lo "15.400031"; conf_hi "17.914843"; cov "98.412673";
Chr1	Cufflinks	exon	3372032	3372093	1000	+	.	gene_id "CUFF.7834"; transcript_id "AT1G10290.1"; exon_number "5"; FPKM "16.6574370050"; frac "1.000000"; conf_lo "15.400031"; conf_hi "17.914843"; cov "98.412673";
Chr1	Cufflinks	exon	3372264	3372381	1000	+	.	gene_id "CUFF.7834"; transcript_id "AT1G10290.1"; exon_number "6"; FPKM "16.6574370050"; frac "1.000000"; conf_lo "15.400031"; conf_hi "17.914843"; cov "98.412673";
Chr1	Cufflinks	exon	3372528	3372864	1000	+	.	gene_id "CUFF.7834"; transcript_id "AT1G10290.1"; exon_number "7"; FPKM "16.6574370050"; frac "1.000000"; conf_lo "15.400031"; conf_hi "17.914843"; cov "98.412673";
Chr1	Cufflinks	exon	3372970	3373117	1000	+	.	gene_id "CUFF.7834"; transcript_id "AT1G10290.1"; exon_number "8"; FPKM "16.6574370050"; frac "1.000000"; conf_lo "15.400031"; conf_hi "17.914843"; cov "98.412673";
Chr1	Cufflinks	exon	3373444	3373545	1000	+	.	gene_id "CUFF.7834"; transcript_id "AT1G10290.1"; exon_number "9"; FPKM "16.6574370050"; frac "1.000000"; conf_lo "15.400031"; conf_hi "17.914843"; cov "98.412673";
Chr1	Cufflinks	exon	3373626	3373745	1000	+	.	gene_id "CUFF.7834"; transcript_id "AT1G10290.1"; exon_number "10"; FPKM "16.6574370050"; frac "1.000000"; conf_lo "15.400031"; conf_hi "17.914843"; cov "98.412673";
Chr1	Cufflinks	exon	3374013	3374096	1000	+	.	gene_id "CUFF.7834"; transcript_id "AT1G10290.1"; exon_number "11"; FPKM "16.6574370050"; frac "1.000000"; conf_lo "15.400031"; conf_hi "17.914843"; cov "98.412673";
Chr1	Cufflinks	exon	3374181	3374308	1000	+	.	gene_id "CUFF.7834"; transcript_id "AT1G10290.1"; exon_number "12"; FPKM "16.6574370050"; frac "1.000000"; conf_lo "15.400031"; conf_hi "17.914843"; cov "98.412673";
Chr1	Cufflinks	exon	3374412	3374496	1000	+	.	gene_id "CUFF.7834"; transcript_id "AT1G10290.1"; exon_number "13"; FPKM "16.6574370050"; frac "1.000000"; conf_lo "15.400031"; conf_hi "17.914843"; cov "98.412673";
Chr1	Cufflinks	exon	3374614	3374752	1000	+	.	gene_id "CUFF.7834"; transcript_id "AT1G10290.1"; exon_number "14"; FPKM "16.6574370050"; frac "1.000000"; conf_lo "15.400031"; conf_hi "17.914843"; cov "98.412673";
Chr1	Cufflinks	exon	3374978	3375054	1000	+	.	gene_id "CUFF.7834"; transcript_id "AT1G10290.1"; exon_number "15"; FPKM "16.6574370050"; frac "1.000000"; conf_lo "15.400031"; conf_hi "17.914843"; cov "98.412673";
Chr1	Cufflinks	exon	3375125	3375181	1000	+	.	gene_id "CUFF.7834"; transcript_id "AT1G10290.1"; exon_number "16"; FPKM "16.6574370050"; frac "1.000000"; conf_lo "15.400031"; conf_hi "17.914843"; cov "98.412673";
Chr1	Cufflinks	exon	3375464	3375608	1000	+	.	gene_id "CUFF.7834"; transcript_id "AT1G10290.1"; exon_number "17"; FPKM "16.6574370050"; frac "1.000000"; conf_lo "15.400031"; conf_hi "17.914843"; cov "98.412673";
Chr1	Cufflinks	exon	3375696	3375835	1000	+	.	gene_id "CUFF.7834"; transcript_id "AT1G10290.1"; exon_number "18"; FPKM "16.6574370050"; frac "1.000000"; conf_lo "15.400031"; conf_hi "17.914843"; cov "98.412673";
Chr1	Cufflinks	exon	3376175	3376288	1000	+	.	gene_id "CUFF.7834"; transcript_id "AT1G10290.1"; exon_number "19"; FPKM "16.6574370050"; frac "1.000000"; conf_lo "15.400031"; conf_hi "17.914843"; cov "98.412673";
Chr1	Cufflinks	exon	3376402	3376469	1000	+	.	gene_id "CUFF.7834"; transcript_id "AT1G10290.1"; exon_number "20"; FPKM "16.6574370050"; frac "1.000000"; conf_lo "15.400031"; conf_hi "17.914843"; cov "98.412673";
Chr1	Cufflinks	exon	3376553	3376725	1000	+	.	gene_id "CUFF.7834"; transcript_id "AT1G10290.1"; exon_number "21"; FPKM "16.6574370050"; frac "1.000000"; conf_lo "15.400031"; conf_hi "17.914843"; cov "98.412673";
Chr1	Cufflinks	exon	3376879	3377463	1000	+	.	gene_id "CUFF.7834"; transcript_id "AT1G10290.1"; exon_number "22"; FPKM "16.6574370050"; frac "1.000000"; conf_lo "15.400031"; conf_hi "17.914843"; cov "98.412673";
Chr1	Cufflinks	transcript	3377896	3380548	1000	+	.	gene_id "CUFF.7835"; transcript_id "CUFF.7835.1"; FPKM "0.3744242213"; frac "1.000000"; conf_lo "0.187536"; conf_hi "0.561312"; cov "2.214617"; full_read_support "yes";
Chr1	Cufflinks	exon	3377896	3380239	1000	+	.	gene_id "CUFF.7835"; transcript_id "CUFF.7835.1"; exon_number "1"; FPKM "0.3744242213"; frac "1.000000"; conf_lo "0.187536"; conf_hi "0.561312"; cov "2.214617";
Chr1	Cufflinks	exon	3380395	3380548	1000	+	.	gene_id "CUFF.7835"; transcript_id "CUFF.7835.1"; exon_number "2"; FPKM "0.3744242213"; frac "1.000000"; conf_lo "0.187536"; conf_hi "0.561312"; cov "2.214617";
Chr1	Cufflinks	transcript	3378142	3380226	1	+	.	gene_id "CUFF.7835"; transcript_id "AT1G10300.1"; FPKM "0.0000000000"; frac "0.000000"; conf_lo "0.000000"; conf_hi "0.054279"; cov "0.000000"; full_read_support "no";
Chr1	Cufflinks	exon	3378142	3379248	1	+	.	gene_id "CUFF.7835"; transcript_id "AT1G10300.1"; exon_number "1"; FPKM "0.0000000000"; frac "0.000000"; conf_lo "0.000000"; conf_hi "0.054279"; cov "0.000000";
Chr1	Cufflinks	exon	3379270	3380226	1	+	.	gene_id "CUFF.7835"; transcript_id "AT1G10300.1"; exon_number "2"; FPKM "0.0000000000"; frac "0.000000"; conf_lo "0.000000"; conf_hi "0.054279"; cov "0.000000";
Chr1	Cufflinks	transcript	3381601	3383914	1000	-	.	gene_id "CUFF.7836"; transcript_id "AT1G10310.1"; FPKM "13.2886249380"; frac "0.733879"; conf_lo "11.171655"; conf_hi "15.405595"; cov "78.512627"; full_read_support "yes";
Chr1	Cufflinks	exon	3381601	3381802	1000	-	.	gene_id "CUFF.7836"; transcript_id "AT1G10310.1"; exon_number "1"; FPKM "13.2886249380"; frac "0.733879"; conf_lo "11.171655"; conf_hi "15.405595"; cov "78.512627";
Chr1	Cufflinks	exon	3382025	3382197	1000	-	.	gene_id "CUFF.7836"; transcript_id "AT1G10310.1"; exon_number "2"; FPKM "13.2886249380"; frac "0.733879"; conf_lo "11.171655"; conf_hi "15.405595"; cov "78.512627";
Chr1	Cufflinks	exon	3382683	3382876	1000	-	.	gene_id "CUFF.7836"; transcript_id "AT1G10310.1"; exon_number "3"; FPKM "13.2886249380"; frac "0.733879"; conf_lo "11.171655"; conf_hi "15.405595"; cov "78.512627";
Chr1	Cufflinks	exon	3383282	3383351	1000	-	.	gene_id "CUFF.7836"; transcript_id "AT1G10310.1"; exon_number "4"; FPKM "13.2886249380"; frac "0.733879"; conf_lo "11.171655"; conf_hi "15.405595"; cov "78.512627";
Chr1	Cufflinks	exon	3383653	3383914	1000	-	.	gene_id "CUFF.7836"; transcript_id "AT1G10310.1"; exon_number "5"; FPKM "13.2886249380"; frac "0.733879"; conf_lo "11.171655"; conf_hi "15.405595"; cov "78.512627";
Chr1	Cufflinks	transcript	3384164	3388373	1	-	.	gene_id "CUFF.7836"; transcript_id "AT1G10320.1"; FPKM "0.0000000000"; frac "0.000000"; conf_lo "0.000000"; conf_hi "0.048796"; cov "0.000000"; full_read_support "no";
Chr1	Cufflinks	exon	3384164	3385058	1	-	.	gene_id "CUFF.7836"; transcript_id "AT1G10320.1"; exon_number "1"; FPKM "0.0000000000"; frac "0.000000"; conf_lo "0.000000"; conf_hi "0.048796"; cov "0.000000";
Chr1	Cufflinks	exon	3385183	3385394	1	-	.	gene_id "CUFF.7836"; transcript_id "AT1G10320.1"; exon_number "2"; FPKM "0.0000000000"; frac "0.000000"; conf_lo "0.000000"; conf_hi "0.048796"; cov "0.000000";
Chr1	Cufflinks	exon	3385467	3385541	1	-	.	gene_id "CUFF.7836"; transcript_id "AT1G10320.1"; exon_number "3"; FPKM "0.0000000000"; frac "0.000000"; conf_lo "0.000000"; conf_hi "0.048796"; cov "0.000000";
Chr1	Cufflinks	exon	3385952	3386068	1	-	.	gene_id "CUFF.7836"; transcript_id "AT1G10320.1"; exon_number "4"; FPKM "0.0000000000"; frac "0.000000"; conf_lo "0.000000"; conf_hi "0.048796"; cov "0.000000";
Chr1	Cufflinks	exon	3386374	3386466	1	-	.	gene_id "CUFF.7836"; transcript_id "AT1G10320.1"; exon_number "5"; FPKM "0.0000000000"; frac "0.000000"; conf_lo "0.000000"; conf_hi "0.048796"; cov "0.000000";
Chr1	Cufflinks	exon	3387251	3387409	1	-	.	gene_id "CUFF.7836"; transcript_id "AT1G10320.1"; exon_number "6"; FPKM "0.0000000000"; frac "0.000000"; conf_lo "0.000000"; conf_hi "0.048796"; cov "0.000000";
Chr1	Cufflinks	exon	3387508	3387666	1	-	.	gene_id "CUFF.7836"; transcript_id "AT1G10320.1"; exon_number "7"; FPKM "0.0000000000"; frac "0.000000"; conf_lo "0.000000"; conf_hi "0.048796"; cov "0.000000";
Chr1	Cufflinks	exon	3387724	3387882	1	-	.	gene_id "CUFF.7836"; transcript_id "AT1G10320.1"; exon_number "8"; FPKM "0.0000000000"; frac "0.000000"; conf_lo "0.000000"; conf_hi "0.048796"; cov "0.000000";
Chr1	Cufflinks	exon	3387969	3388373	1	-	.	gene_id "CUFF.7836"; transcript_id "AT1G10320.1"; exon_number "9"; FPKM "0.0000000000"; frac "0.000000"; conf_lo "0.000000"; conf_hi "0.048796"; cov "0.000000";
Chr1	Cufflinks	transcript	3388747	3390150	1000	+	.	gene_id "AT1G10330"; transcript_id "AT1G10330.1"; FPKM "0.5454390426"; frac "1.000000"; conf_lo "0.242884"; conf_hi "0.847994"; cov "3.221159"; full_read_support "yes";
Chr1	Cufflinks	exon	3388747	3390150	1000	+	.	gene_id "AT1G10330"; transcript_id "AT1G10330.1"; exon_number "1"; FPKM "0.5454390426"; frac "1.000000"; conf_lo "0.242884"; conf_hi "0.847994"; cov "3.221159";
Chr1	Cufflinks	transcript	3390322	3392571	1000	-	.	gene_id "AT1G10340"; transcript_id "AT1G10340.1"; FPKM "3.7226183258"; frac "1.000000"; conf_lo "3.047754"; conf_hi "4.397483"; cov "21.999219"; full_read_support "yes";
Chr1	Cufflinks	exon	3390322	3391335	1000	-	.	gene_id "AT1G10340"; transcript_id "AT1G10340.1"; exon_number "1"; FPKM "3.7226183258"; frac "1.000000"; conf_lo "3.047754"; conf_hi "4.397483"; cov "21.999219";
Chr1	Cufflinks	exon	3391517	3391956	1000	-	.	gene_id "AT1G10340"; transcript_id "AT1G10340.1"; exon_number "2"; FPKM "3.7226183258"; frac "1.000000"; conf_lo "3.047754"; conf_hi "4.397483"; cov "21.999219";
Chr1	Cufflinks	exon	3392046	3392571	1000	-	.	gene_id "AT1G10340"; transcript_id "AT1G10340.1"; exon_number "3"; FPKM "3.7226183258"; frac "1.000000"; conf_lo "3.047754"; conf_hi "4.397483"; cov "21.999219";
Chr1	Cufflinks	transcript	3390322	3392524	1	-	.	gene_id "AT1G10340"; transcript_id "AT1G10340.2"; FPKM "0.0000000000"; frac "0.000000"; conf_lo "0.000000"; conf_hi "0.058777"; cov "0.000000"; full_read_support "no";
Chr1	Cufflinks	exon	3390322	3391335	1	-	.	gene_id "AT1G10340"; transcript_id "AT1G10340.2"; exon_number "1"; FPKM "0.0000000000"; frac "0.000000"; conf_lo "0.000000"; conf_hi "0.058777"; cov "0.000000";
Chr1	Cufflinks	exon	3391517	3391956	1	-	.	gene_id "AT1G10340"; transcript_id "AT1G10340.2"; exon_number "2"; FPKM "0.0000000000"; frac "0.000000"; conf_lo "0.000000"; conf_hi "0.058777"; cov "0.000000";
Chr1	Cufflinks	exon	3392058	3392524	1	-	.	gene_id "AT1G10340"; transcript_id "AT1G10340.2"; exon_number "3"; FPKM "0.0000000000"; frac "0.000000"; conf_lo "0.000000"; conf_hi "0.058777"; cov "0.000000";
Chr1	Cufflinks	transcript	3393407	3395055	1000	-	.	gene_id "AT1G10350"; transcript_id "AT1G10350.1"; FPKM "6.3919317150"; frac "1.000000"; conf_lo "5.323463"; conf_hi "7.460401"; cov "37.770981"; full_read_support "yes";
Chr1	Cufflinks	exon	3393407	3394033	1000	-	.	gene_id "AT1G10350"; transcript_id "AT1G10350.1"; exon_number "1"; FPKM "6.3919317150"; frac "1.000000"; conf_lo "5.323463"; conf_hi "7.460401"; cov "37.770981";
Chr1	Cufflinks	exon	3394250	3395055	1000	-	.	gene_id "AT1G10350"; transcript_id "AT1G10350.1"; exon_number "2"; FPKM "6.3919317150"; frac "1.000000"; conf_lo "5.323463"; conf_hi "7.460401"; cov "37.770981";
Chr1	Cufflinks	transcript	3395500	3398371	225	-	.	gene_id "CUFF.7837"; transcript_id "CUFF.7837.1"; FPKM "3.4183917240"; frac "0.261111"; conf_lo "2.670870"; conf_hi "4.165913"; cov "20.195989"; full_read_support "no";
Chr1	Cufflinks	exon	3395500	3396100	225	-	.	gene_id "CUFF.7837"; transcript_id "CUFF.7837.1"; exon_number "1"; FPKM "3.4183917240"; frac "0.261111"; conf_lo "2.670870"; conf_hi "4.165913"; cov "20.195989";
Chr1	Cufflinks	exon	3396486	3397636	225	-	.	gene_id "CUFF.7837"; transcript_id "CUFF.7837.1"; exon_number "2"; FPKM "3.4183917240"; frac "0.261111"; conf_lo "2.670870"; conf_hi "4.165913"; cov "20.195989";
Chr1	Cufflinks	exon	3397953	3398371	225	-	.	gene_id "CUFF.7837"; transcript_id "CUFF.7837.1"; exon_number "3"; FPKM "3.4183917240"; frac "0.261111"; conf_lo "2.670870"; conf_hi "4.165913"; cov "20.195989";
Chr1	Cufflinks	transcript	3395558	3396849	695	-	.	gene_id "CUFF.7837"; transcript_id "AT1G10360.1"; FPKM "10.5308226335"; frac "0.289810"; conf_lo "8.540946"; conf_hi "12.520699"; cov "62.216504"; full_read_support "yes";
Chr1	Cufflinks	exon	3395558	3396100	695	-	.	gene_id "CUFF.7837"; transcript_id "AT1G10360.1"; exon_number "1"; FPKM "10.5308226335"; frac "0.289810"; conf_lo "8.540946"; conf_hi "12.520699"; cov "62.216504";
Chr1	Cufflinks	exon	3396486	3396849	695	-	.	gene_id "CUFF.7837"; transcript_id "AT1G10360.1"; exon_number "2"; FPKM "10.5308226335"; frac "0.289810"; conf_lo "8.540946"; conf_hi "12.520699"; cov "62.216504";
Chr1	Cufflinks	transcript	3397081	3398358	1000	-	.	gene_id "CUFF.7837"; transcript_id "AT1G10370.1"; FPKM "15.1478463931"; frac "0.449079"; conf_lo "12.845293"; conf_hi "17.450399"; cov "89.494057"; full_read_support "yes";
Chr1	Cufflinks	exon	3397081	3397636	1000	-	.	gene_id "CUFF.7837"; transcript_id "AT1G10370.1"; exon_number "1"; FPKM "15.1478463931"; frac "0.449079"; conf_lo "12.845293"; conf_hi "17.450399"; cov "89.494057";
Chr1	Cufflinks	exon	3397953	3398358	1000	-	.	gene_id "CUFF.7837"; transcript_id "AT1G10370.1"; exon_number "2"; FPKM "15.1478463931"; frac "0.449079"; conf_lo "12.845293"; conf_hi "17.450399"; cov "89.494057";
Chr1	Cufflinks	transcript	3400606	3402324	1000	+	.	gene_id "AT1G10380"; transcript_id "AT1G10380.1"; FPKM "2.5925870238"; frac "1.000000"; conf_lo "1.856114"; conf_hi "3.329060"; cov "15.329620"; full_read_support "yes";
Chr1	Cufflinks	exon	3400606	3401196	1000	+	.	gene_id "AT1G10380"; transcript_id "AT1G10380.1"; exon_number "1"; FPKM "2.5925870238"; frac "1.000000"; conf_lo "1.856114"; conf_hi "3.329060"; cov "15.329620";
Chr1	Cufflinks	exon	3401481	3401845	1000	+	.	gene_id "AT1G10380"; transcript_id "AT1G10380.1"; exon_number "2"; FPKM "2.5925870238"; frac "1.000000"; conf_lo "1.856114"; conf_hi "3.329060"; cov "15.329620";
Chr1	Cufflinks	exon	3402049	3402324	1000	+	.	gene_id "AT1G10380"; transcript_id "AT1G10380.1"; exon_number "3"; FPKM "2.5925870238"; frac "1.000000"; conf_lo "1.856114"; conf_hi "3.329060"; cov "15.329620";
Chr1	Cufflinks	transcript	3403224	3405856	1000	+	.	gene_id "AT1G10385"; transcript_id "AT1G10385.1"; FPKM "0.1960338676"; frac "1.000000"; conf_lo "0.057417"; conf_hi "0.334651"; cov "1.159487"; full_read_support "no";
Chr1	Cufflinks	exon	3403224	3403382	1000	+	.	gene_id "AT1G10385"; transcript_id "AT1G10385.1"; exon_number "1"; FPKM "0.1960338676"; frac "1.000000"; conf_lo "0.057417"; conf_hi "0.334651"; cov "1.159487";
Chr1	Cufflinks	exon	3403487	3403584	1000	+	.	gene_id "AT1G10385"; transcript_id "AT1G10385.1"; exon_number "2"; FPKM "0.1960338676"; frac "1.000000"; conf_lo "0.057417"; conf_hi "0.334651"; cov "1.159487";
Chr1	Cufflinks	exon	3403678	3404713	1000	+	.	gene_id "AT1G10385"; transcript_id "AT1G10385.1"; exon_number "3"; FPKM "0.1960338676"; frac "1.000000"; conf_lo "0.057417"; conf_hi "0.334651"; cov "1.159487";
Chr1	Cufflinks	exon	3404801	3405627	1000	+	.	gene_id "AT1G10385"; transcript_id "AT1G10385.1"; exon_number "4"; FPKM "0.1960338676"; frac "1.000000"; conf_lo "0.057417"; conf_hi "0.334651"; cov "1.159487";
Chr1	Cufflinks	exon	3405712	3405856	1000	+	.	gene_id "AT1G10385"; transcript_id "AT1G10385.1"; exon_number "5"; FPKM "0.1960338676"; frac "1.000000"; conf_lo "0.057417"; conf_hi "0.334651"; cov "1.159487";
Chr1	Cufflinks	transcript	3406955	3409421	849	-	.	gene_id "CUFF.7838"; transcript_id "CUFF.7838.1"; FPKM "5.2082498557"; frac "0.225469"; conf_lo "4.110056"; conf_hi "6.306444"; cov "30.770929"; full_read_support "yes";
Chr1	Cufflinks	exon	3406955	3407944	849	-	.	gene_id "CUFF.7838"; transcript_id "CUFF.7838.1"; exon_number "1"; FPKM "5.2082498557"; frac "0.225469"; conf_lo "4.110056"; conf_hi "6.306444"; cov "30.770929";
Chr1	Cufflinks	exon	3408031	3408072	849	-	.	gene_id "CUFF.7838"; transcript_id "CUFF.7838.1"; exon_number "2"; FPKM "5.2082498557"; frac "0.225469"; conf_lo "4.110056"; conf_hi "6.306444"; cov "30.770929";
Chr1	Cufflinks	exon	3408415	3408589	849	-	.	gene_id "CUFF.7838"; transcript_id "CUFF.7838.1"; exon_number "3"; FPKM "5.2082498557"; frac "0.225469"; conf_lo "4.110056"; conf_hi "6.306444"; cov "30.770929";
Chr1	Cufflinks	exon	3408697	3408813	849	-	.	gene_id "CUFF.7838"; transcript_id "CUFF.7838.1"; exon_number "4"; FPKM "5.2082498557"; frac "0.225469"; conf_lo "4.110056"; conf_hi "6.306444"; cov "30.770929";
Chr1	Cufflinks	exon	3409033	3409171	849	-	.	gene_id "CUFF.7838"; transcript_id "CUFF.7838.1"; exon_number "5"; FPKM "5.2082498557"; frac "0.225469"; conf_lo "4.110056"; conf_hi "6.306444"; cov "30.770929";
Chr1	Cufflinks	exon	3409289	3409421	849	-	.	gene_id "CUFF.7838"; transcript_id "CUFF.7838.1"; exon_number "6"; FPKM "5.2082498557"; frac "0.225469"; conf_lo "4.110056"; conf_hi "6.306444"; cov "30.770929";
Chr1	Cufflinks	transcript	3407024	3412843	170	-	.	gene_id "CUFF.7838"; transcript_id "AT1G10390.1"; FPKM "1.0473292950"; frac "0.115895"; conf_lo "0.699220"; conf_hi "1.395438"; cov "6.187740"; full_read_support "yes";
Chr1	Cufflinks	exon	3407024	3407944	170	-	.	gene_id "CUFF.7838"; transcript_id "AT1G10390.1"; exon_number "1"; FPKM "1.0473292950"; frac "0.115895"; conf_lo "0.699220"; conf_hi "1.395438"; cov "6.187740";
Chr1	Cufflinks	exon	3408031	3408072	170	-	.	gene_id "CUFF.7838"; transcript_id "AT1G10390.1"; exon_number "2"; FPKM "1.0473292950"; frac "0.115895"; conf_lo "0.699220"; conf_hi "1.395438"; cov "6.187740";
Chr1	Cufflinks	exon	3408415	3408589	170	-	.	gene_id "CUFF.7838"; transcript_id "AT1G10390.1"; exon_number "3"; FPKM "1.0473292950"; frac "0.115895"; conf_lo "0.699220"; conf_hi "1.395438"; cov "6.187740";
Chr1	Cufflinks	exon	3408697	3408813	170	-	.	gene_id "CUFF.7838"; transcript_id "AT1G10390.1"; exon_number "4"; FPKM "1.0473292950"; frac "0.115895"; conf_lo "0.699220"; conf_hi "1.395438"; cov "6.187740";
Chr1	Cufflinks	exon	3409033	3409171	170	-	.	gene_id "CUFF.7838"; transcript_id "AT1G10390.1"; exon_number "5"; FPKM "1.0473292950"; frac "0.115895"; conf_lo "0.699220"; conf_hi "1.395438"; cov "6.187740";
Chr1	Cufflinks	exon	3409289	3409349	170	-	.	gene_id "CUFF.7838"; transcript_id "AT1G10390.1"; exon_number "6"; FPKM "1.0473292950"; frac "0.115895"; conf_lo "0.699220"; conf_hi "1.395438"; cov "6.187740";
Chr1	Cufflinks	exon	3409426	3409513	170	-	.	gene_id "CUFF.7838"; transcript_id "AT1G10390.1"; exon_number "7"; FPKM "1.0473292950"; frac "0.115895"; conf_lo "0.699220"; conf_hi "1.395438"; cov "6.187740";
Chr1	Cufflinks	exon	3409691	3410325	170	-	.	gene_id "CUFF.7838"; transcript_id "AT1G10390.1"; exon_number "8"; FPKM "1.0473292950"; frac "0.115895"; conf_lo "0.699220"; conf_hi "1.395438"; cov "6.187740";
Chr1	Cufflinks	exon	3410425	3410652	170	-	.	gene_id "CUFF.7838"; transcript_id "AT1G10390.1"; exon_number "9"; FPKM "1.0473292950"; frac "0.115895"; conf_lo "0.699220"; conf_hi "1.395438"; cov "6.187740";
Chr1	Cufflinks	exon	3410768	3411415	170	-	.	gene_id "CUFF.7838"; transcript_id "AT1G10390.1"; exon_number "10"; FPKM "1.0473292950"; frac "0.115895"; conf_lo "0.699220"; conf_hi "1.395438"; cov "6.187740";
Chr1	Cufflinks	exon	3411596	3411889	170	-	.	gene_id "CUFF.7838"; transcript_id "AT1G10390.1"; exon_number "11"; FPKM "1.0473292950"; frac "0.115895"; conf_lo "0.699220"; conf_hi "1.395438"; cov "6.187740";
Chr1	Cufflinks	exon	3412027	3412103	170	-	.	gene_id "CUFF.7838"; transcript_id "AT1G10390.1"; exon_number "12"; FPKM "1.0473292950"; frac "0.115895"; conf_lo "0.699220"; conf_hi "1.395438"; cov "6.187740";
Chr1	Cufflinks	exon	3412493	3412843	170	-	.	gene_id "CUFF.7838"; transcript_id "AT1G10390.1"; exon_number "13"; FPKM "1.0473292950"; frac "0.115895"; conf_lo "0.699220"; conf_hi "1.395438"; cov "6.187740";
Chr1	Cufflinks	transcript	3407024	3412838	1000	-	.	gene_id "CUFF.7838"; transcript_id "AT1G10390.2"; FPKM "6.1300350521"; frac "0.658636"; conf_lo "5.373705"; conf_hi "6.886365"; cov "36.216940"; full_read_support "yes";
Chr1	Cufflinks	exon	3407024	3407944	1000	-	.	gene_id "CUFF.7838"; transcript_id "AT1G10390.2"; exon_number "1"; FPKM "6.1300350521"; frac "0.658636"; conf_lo "5.373705"; conf_hi "6.886365"; cov "36.216940";
Chr1	Cufflinks	exon	3408031	3408072	1000	-	.	gene_id "CUFF.7838"; transcript_id "AT1G10390.2"; exon_number "2"; FPKM "6.1300350521"; frac "0.658636"; conf_lo "5.373705"; conf_hi "6.886365"; cov "36.216940";
Chr1	Cufflinks	exon	3408415	3408589	1000	-	.	gene_id "CUFF.7838"; transcript_id "AT1G10390.2"; exon_number "3"; FPKM "6.1300350521"; frac "0.658636"; conf_lo "5.373705"; conf_hi "6.886365"; cov "36.216940";
Chr1	Cufflinks	exon	3408697	3408813	1000	-	.	gene_id "CUFF.7838"; transcript_id "AT1G10390.2"; exon_number "4"; FPKM "6.1300350521"; frac "0.658636"; conf_lo "5.373705"; conf_hi "6.886365"; cov "36.216940";
Chr1	Cufflinks	exon	3409033	3409171	1000	-	.	gene_id "CUFF.7838"; transcript_id "AT1G10390.2"; exon_number "5"; FPKM "6.1300350521"; frac "0.658636"; conf_lo "5.373705"; conf_hi "6.886365"; cov "36.216940";
Chr1	Cufflinks	exon	3409289	3409349	1000	-	.	gene_id "CUFF.7838"; transcript_id "AT1G10390.2"; exon_number "6"; FPKM "6.1300350521"; frac "0.658636"; conf_lo "5.373705"; conf_hi "6.886365"; cov "36.216940";
Chr1	Cufflinks	exon	3409426	3409513	1000	-	.	gene_id "CUFF.7838"; transcript_id "AT1G10390.2"; exon_number "7"; FPKM "6.1300350521"; frac "0.658636"; conf_lo "5.373705"; conf_hi "6.886365"; cov "36.216940";
Chr1	Cufflinks	exon	3409691	3410325	1000	-	.	gene_id "CUFF.7838"; transcript_id "AT1G10390.2"; exon_number "8"; FPKM "6.1300350521"; frac "0.658636"; conf_lo "5.373705"; conf_hi "6.886365"; cov "36.216940";
Chr1	Cufflinks	exon	3410425	3410652	1000	-	.	gene_id "CUFF.7838"; transcript_id "AT1G10390.2"; exon_number "9"; FPKM "6.1300350521"; frac "0.658636"; conf_lo "5.373705"; conf_hi "6.886365"; cov "36.216940";
Chr1	Cufflinks	exon	3410768	3411415	1000	-	.	gene_id "CUFF.7838"; transcript_id "AT1G10390.2"; exon_number "10"; FPKM "6.1300350521"; frac "0.658636"; conf_lo "5.373705"; conf_hi "6.886365"; cov "36.216940";
Chr1	Cufflinks	exon	3411596	3411889	1000	-	.	gene_id "CUFF.7838"; transcript_id "AT1G10390.2"; exon_number "11"; FPKM "6.1300350521"; frac "0.658636"; conf_lo "5.373705"; conf_hi "6.886365"; cov "36.216940";
Chr1	Cufflinks	exon	3412027	3412103	1000	-	.	gene_id "CUFF.7838"; transcript_id "AT1G10390.2"; exon_number "12"; FPKM "6.1300350521"; frac "0.658636"; conf_lo "5.373705"; conf_hi "6.886365"; cov "36.216940";
Chr1	Cufflinks	exon	3412493	3412608	1000	-	.	gene_id "CUFF.7838"; transcript_id "AT1G10390.2"; exon_number "13"; FPKM "6.1300350521"; frac "0.658636"; conf_lo "5.373705"; conf_hi "6.886365"; cov "36.216940";
Chr1	Cufflinks	exon	3412708	3412838	1000	-	.	gene_id "CUFF.7838"; transcript_id "AT1G10390.2"; exon_number "14"; FPKM "6.1300350521"; frac "0.658636"; conf_lo "5.373705"; conf_hi "6.886365"; cov "36.216940";
Chr1	Cufflinks	transcript	3414852	3416358	1	-	.	gene_id "CUFF.7839"; transcript_id "AT1G10400.1"; FPKM "0.0000000000"; frac "0.000000"; conf_lo "0.000000"; conf_hi "0.082750"; cov "0.000000"; full_read_support "no";
Chr1	Cufflinks	exon	3414852	3415508	1	-	.	gene_id "CUFF.7839"; transcript_id "AT1G10400.1"; exon_number "1"; FPKM "0.0000000000"; frac "0.000000"; conf_lo "0.000000"; conf_hi "0.082750"; cov "0.000000";
Chr1	Cufflinks	exon	3415595	3416358	1	-	.	gene_id "CUFF.7839"; transcript_id "AT1G10400.1"; exon_number "2"; FPKM "0.0000000000"; frac "0.000000"; conf_lo "0.000000"; conf_hi "0.082750"; cov "0.000000";
Chr1	Cufflinks	transcript	3416680	3419639	1000	-	.	gene_id "CUFF.7839"; transcript_id "AT1G10410.1"; FPKM "18.5425126533"; frac "1.000000"; conf_lo "16.893555"; conf_hi "20.191471"; cov "109.515542"; full_read_support "yes";
Chr1	Cufflinks	exon	3416680	3416943	1000	-	.	gene_id "CUFF.7839"; transcript_id "AT1G10410.1"; exon_number "1"; FPKM "18.5425126533"; frac "1.000000"; conf_lo "16.893555"; conf_hi "20.191471"; cov "109.515542";
Chr1	Cufflinks	exon	3417026	3417148	1000	-	.	gene_id "CUFF.7839"; transcript_id "AT1G10410.1"; exon_number "2"; FPKM "18.5425126533"; frac "1.000000"; conf_lo "16.893555"; conf_hi "20.191471"; cov "109.515542";
Chr1	Cufflinks	exon	3417238	3417432	1000	-	.	gene_id "CUFF.7839"; transcript_id "AT1G10410.1"; exon_number "3"; FPKM "18.5425126533"; frac "1.000000"; conf_lo "16.893555"; conf_hi "20.191471"; cov "109.515542";
Chr1	Cufflinks	exon	3417520	3417648	1000	-	.	gene_id "CUFF.7839"; transcript_id "AT1G10410.1"; exon_number "4"; FPKM "18.5425126533"; frac "1.000000"; conf_lo "16.893555"; conf_hi "20.191471"; cov "109.515542";
Chr1	Cufflinks	exon	3417737	3417899	1000	-	.	gene_id "CUFF.7839"; transcript_id "AT1G10410.1"; exon_number "5"; FPKM "18.5425126533"; frac "1.000000"; conf_lo "16.893555"; conf_hi "20.191471"; cov "109.515542";
Chr1	Cufflinks	exon	3417993	3418128	1000	-	.	gene_id "CUFF.7839"; transcript_id "AT1G10410.1"; exon_number "6"; FPKM "18.5425126533"; frac "1.000000"; conf_lo "16.893555"; conf_hi "20.191471"; cov "109.515542";
Chr1	Cufflinks	exon	3418216	3418557	1000	-	.	gene_id "CUFF.7839"; transcript_id "AT1G10410.1"; exon_number "7"; FPKM "18.5425126533"; frac "1.000000"; conf_lo "16.893555"; conf_hi "20.191471"; cov "109.515542";
Chr1	Cufflinks	exon	3418652	3418732	1000	-	.	gene_id "CUFF.7839"; transcript_id "AT1G10410.1"; exon_number "8"; FPKM "18.5425126533"; frac "1.000000"; conf_lo "16.893555"; conf_hi "20.191471"; cov "109.515542";
Chr1	Cufflinks	exon	3419078	3419639	1000	-	.	gene_id "CUFF.7839"; transcript_id "AT1G10410.1"; exon_number "9"; FPKM "18.5425126533"; frac "1.000000"; conf_lo "16.893555"; conf_hi "20.191471"; cov "109.515542";
Chr1	Cufflinks	transcript	3424186	3427457	1000	-	.	gene_id "CUFF.7840"; transcript_id "AT1G10417.1"; FPKM "0.5261931137"; frac "1.000000"; conf_lo "0.243037"; conf_hi "0.809350"; cov "3.110213"; full_read_support "no";
Chr1	Cufflinks	exon	3424186	3424500	1000	-	.	gene_id "CUFF.7840"; transcript_id "AT1G10417.1"; exon_number "1"; FPKM "0.5261931137"; frac "1.000000"; conf_lo "0.243037"; conf_hi "0.809350"; cov "3.110213";
Chr1	Cufflinks	exon	3424586	3424641	1000	-	.	gene_id "CUFF.7840"; transcript_id "AT1G10417.1"; exon_number "2"; FPKM "0.5261931137"; frac "1.000000"; conf_lo "0.243037"; conf_hi "0.809350"; cov "3.110213";
Chr1	Cufflinks	exon	3424899	3425066	1000	-	.	gene_id "CUFF.7840"; transcript_id "AT1G10417.1"; exon_number "3"; FPKM "0.5261931137"; frac "1.000000"; conf_lo "0.243037"; conf_hi "0.809350"; cov "3.110213";
Chr1	Cufflinks	exon	3425307	3425380	1000	-	.	gene_id "CUFF.7840"; transcript_id "AT1G10417.1"; exon_number "4"; FPKM "0.5261931137"; frac "1.000000"; conf_lo "0.243037"; conf_hi "0.809350"; cov "3.110213";
Chr1	Cufflinks	exon	3425573	3425640	1000	-	.	gene_id "CUFF.7840"; transcript_id "AT1G10417.1"; exon_number "5"; FPKM "0.5261931137"; frac "1.000000"; conf_lo "0.243037"; conf_hi "0.809350"; cov "3.110213";
Chr1	Cufflinks	exon	3425769	3425846	1000	-	.	gene_id "CUFF.7840"; transcript_id "AT1G10417.1"; exon_number "6"; FPKM "0.5261931137"; frac "1.000000"; conf_lo "0.243037"; conf_hi "0.809350"; cov "3.110213";
Chr1	Cufflinks	exon	3425922	3425981	1000	-	.	gene_id "CUFF.7840"; transcript_id "AT1G10417.1"; exon_number "7"; FPKM "0.5261931137"; frac "1.000000"; conf_lo "0.243037"; conf_hi "0.809350"; cov "3.110213";
Chr1	Cufflinks	exon	3426075	3426211	1000	-	.	gene_id "CUFF.7840"; transcript_id "AT1G10417.1"; exon_number "8"; FPKM "0.5261931137"; frac "1.000000"; conf_lo "0.243037"; conf_hi "0.809350"; cov "3.110213";
Chr1	Cufflinks	exon	3426380	3426436	1000	-	.	gene_id "CUFF.7840"; transcript_id "AT1G10417.1"; exon_number "9"; FPKM "0.5261931137"; frac "1.000000"; conf_lo "0.243037"; conf_hi "0.809350"; cov "3.110213";
Chr1	Cufflinks	exon	3426547	3426721	1000	-	.	gene_id "CUFF.7840"; transcript_id "AT1G10417.1"; exon_number "10"; FPKM "0.5261931137"; frac "1.000000"; conf_lo "0.243037"; conf_hi "0.809350"; cov "3.110213";
Chr1	Cufflinks	exon	3426854	3426964	1000	-	.	gene_id "CUFF.7840"; transcript_id "AT1G10417.1"; exon_number "11"; FPKM "0.5261931137"; frac "1.000000"; conf_lo "0.243037"; conf_hi "0.809350"; cov "3.110213";
Chr1	Cufflinks	exon	3427037	3427135	1000	-	.	gene_id "CUFF.7840"; transcript_id "AT1G10417.1"; exon_number "12"; FPKM "0.5261931137"; frac "1.000000"; conf_lo "0.243037"; conf_hi "0.809350"; cov "3.110213";
Chr1	Cufflinks	exon	3427215	3427457	1000	-	.	gene_id "CUFF.7840"; transcript_id "AT1G10417.1"; exon_number "13"; FPKM "0.5261931137"; frac "1.000000"; conf_lo "0.243037"; conf_hi "0.809350"; cov "3.110213";
Chr1	Cufflinks	transcript	3428031	3428425	1	+	.	gene_id "AT1G10419"; transcript_id "AT1G10419.1"; FPKM "0.0000000000"; frac "0.000000"; conf_lo "0.000000"; conf_hi "0.000000"; cov "0.000000"; full_read_support "no";
Chr1	Cufflinks	exon	3428031	3428425	1	+	.	gene_id "AT1G10419"; transcript_id "AT1G10419.1"; exon_number "1"; FPKM "0.0000000000"; frac "0.000000"; conf_lo "0.000000"; conf_hi "0.000000"; cov "0.000000";
Chr1	Cufflinks	transcript	3428478	3430633	1000	-	.	gene_id "CUFF.7841"; transcript_id "AT1G10430.1"; FPKM "15.4940020952"; frac "0.888495"; conf_lo "13.646102"; conf_hi "17.341902"; cov "91.522910"; full_read_support "yes";
Chr1	Cufflinks	exon	3428478	3428878	1000	-	.	gene_id "CUFF.7841"; transcript_id "AT1G10430.1"; exon_number "1"; FPKM "15.4940020952"; frac "0.888495"; conf_lo "13.646102"; conf_hi "17.341902"; cov "91.522910";
Chr1	Cufflinks	exon	3428953	3429144	1000	-	.	gene_id "CUFF.7841"; transcript_id "AT1G10430.1"; exon_number "2"; FPKM "15.4940020952"; frac "0.888495"; conf_lo "13.646102"; conf_hi "17.341902"; cov "91.522910";
Chr1	Cufflinks	exon	3429329	3429406	1000	-	.	gene_id "CUFF.7841"; transcript_id "AT1G10430.1"; exon_number "3"; FPKM "15.4940020952"; frac "0.888495"; conf_lo "13.646102"; conf_hi "17.341902"; cov "91.522910";
Chr1	Cufflinks	exon	3429486	3429594	1000	-	.	gene_id "CUFF.7841"; transcript_id "AT1G10430.1"; exon_number "4"; FPKM "15.4940020952"; frac "0.888495"; conf_lo "13.646102"; conf_hi "17.341902"; cov "91.522910";
Chr1	Cufflinks	exon	3429714	3429828	1000	-	.	gene_id "CUFF.7841"; transcript_id "AT1G10430.1"; exon_number "5"; FPKM "15.4940020952"; frac "0.888495"; conf_lo "13.646102"; conf_hi "17.341902"; cov "91.522910";
Chr1	Cufflinks	exon	3430185	3430633	1000	-	.	gene_id "CUFF.7841"; transcript_id "AT1G10430.1"; exon_number "6"; FPKM "15.4940020952"; frac "0.888495"; conf_lo "13.646102"; conf_hi "17.341902"; cov "91.522910";
Chr1	Cufflinks	transcript	3429217	3430652	209	-	.	gene_id "CUFF.7841"; transcript_id "CUFF.7841.2"; FPKM "3.2523323370"; frac "0.111505"; conf_lo "1.981903"; conf_hi "4.522762"; cov "19.211493"; full_read_support "yes";
Chr1	Cufflinks	exon	3429217	3429406	209	-	.	gene_id "CUFF.7841"; transcript_id "CUFF.7841.2"; exon_number "1"; FPKM "3.2523323370"; frac "0.111505"; conf_lo "1.981903"; conf_hi "4.522762"; cov "19.211493";
Chr1	Cufflinks	exon	3429486	3429594	209	-	.	gene_id "CUFF.7841"; transcript_id "CUFF.7841.2"; exon_number "2"; FPKM "3.2523323370"; frac "0.111505"; conf_lo "1.981903"; conf_hi "4.522762"; cov "19.211493";
Chr1	Cufflinks	exon	3429714	3429828	209	-	.	gene_id "CUFF.7841"; transcript_id "CUFF.7841.2"; exon_number "3"; FPKM "3.2523323370"; frac "0.111505"; conf_lo "1.981903"; conf_hi "4.522762"; cov "19.211493";
Chr1	Cufflinks	exon	3430185	3430652	209	-	.	gene_id "CUFF.7841"; transcript_id "CUFF.7841.2"; exon_number "4"; FPKM "3.2523323370"; frac "0.111505"; conf_lo "1.981903"; conf_hi "4.522762"; cov "19.211493";
Chr1	Cufflinks	transcript	3431185	3431256	1	-	.	gene_id "AT1G10440"; transcript_id "AT1G10440.1"; FPKM "0.0000000000"; frac "0.000000"; conf_lo "0.000000"; conf_hi "0.000000"; cov "0.000000"; full_read_support "no";
Chr1	Cufflinks	exon	3431185	3431256	1	-	.	gene_id "AT1G10440"; transcript_id "AT1G10440.1"; exon_number "1"; FPKM "0.0000000000"; frac "0.000000"; conf_lo "0.000000"; conf_hi "0.000000"; cov "0.000000";
Chr1	Cufflinks	transcript	3431780	3438370	19	+	.	gene_id "CUFF.7842"; transcript_id "AT1G10450.1"; FPKM "6.9314662586"; frac "0.141152"; conf_lo "6.255484"; conf_hi "7.607448"; cov "40.941211"; full_read_support "yes";
Chr1	Cufflinks	exon	3431780	3432092	19	+	.	gene_id "CUFF.7842"; transcript_id "AT1G10450.1"; exon_number "1"; FPKM "6.9314662586"; frac "0.141152"; conf_lo "6.255484"; conf_hi "7.607448"; cov "40.941211";
Chr1	Cufflinks	exon	3432276	3432386	19	+	.	gene_id "CUFF.7842"; transcript_id "AT1G10450.1"; exon_number "2"; FPKM "6.9314662586"; frac "0.141152"; conf_lo "6.255484"; conf_hi "7.607448"; cov "40.941211";
Chr1	Cufflinks	exon	3432541	3432663	19	+	.	gene_id "CUFF.7842"; transcript_id "AT1G10450.1"; exon_number "3"; FPKM "6.9314662586"; frac "0.141152"; conf_lo "6.255484"; conf_hi "7.607448"; cov "40.941211";
Chr1	Cufflinks	exon	3432779	3432959	19	+	.	gene_id "CUFF.7842"; transcript_id "AT1G10450.1"; exon_number "4"; FPKM "6.9314662586"; frac "0.141152"; conf_lo "6.255484"; conf_hi "7.607448"; cov "40.941211";
Chr1	Cufflinks	exon	3433047	3433145	19	+	.	gene_id "CUFF.7842"; transcript_id "AT1G10450.1"; exon_number "5"; FPKM "6.9314662586"; frac "0.141152"; conf_lo "6.255484"; conf_hi "7.607448"; cov "40.941211";
Chr1	Cufflinks	exon	3433260	3433403	19	+	.	gene_id "CUFF.7842"; transcript_id "AT1G10450.1"; exon_number "6"; FPKM "6.9314662586"; frac "0.141152"; conf_lo "6.255484"; conf_hi "7.607448"; cov "40.941211";
Chr1	Cufflinks	exon	3433619	3433709	19	+	.	gene_id "CUFF.7842"; transcript_id "AT1G10450.1"; exon_number "7"; FPKM "6.9314662586"; frac "0.141152"; conf_lo "6.255484"; conf_hi "7.607448"; cov "40.941211";
Chr1	Cufflinks	exon	3433947	3434170	19	+	.	gene_id "CUFF.7842"; transcript_id "AT1G10450.1"; exon_number "8"; FPKM "6.9314662586"; frac "0.141152"; conf_lo "6.255484"; conf_hi "7.607448"; cov "40.941211";
Chr1	Cufflinks	exon	3434266	3434420	19	+	.	gene_id "CUFF.7842"; transcript_id "AT1G10450.1"; exon_number "9"; FPKM "6.9314662586"; frac "0.141152"; conf_lo "6.255484"; conf_hi "7.607448"; cov "40.941211";
Chr1	Cufflinks	exon	3434672	3434799	19	+	.	gene_id "CUFF.7842"; transcript_id "AT1G10450.1"; exon_number "10"; FPKM "6.9314662586"; frac "0.141152"; conf_lo "6.255484"; conf_hi "7.607448"; cov "40.941211";
Chr1	Cufflinks	exon	3434892	3435146	19	+	.	gene_id "CUFF.7842"; transcript_id "AT1G10450.1"; exon_number "11"; FPKM "6.9314662586"; frac "0.141152"; conf_lo "6.255484"; conf_hi "7.607448"; cov "40.941211";
Chr1	Cufflinks	exon	3435368	3435867	19	+	.	gene_id "CUFF.7842"; transcript_id "AT1G10450.1"; exon_number "12"; FPKM "6.9314662586"; frac "0.141152"; conf_lo "6.255484"; conf_hi "7.607448"; cov "40.941211";
Chr1	Cufflinks	exon	3436058	3436651	19	+	.	gene_id "CUFF.7842"; transcript_id "AT1G10450.1"; exon_number "13"; FPKM "6.9314662586"; frac "0.141152"; conf_lo "6.255484"; conf_hi "7.607448"; cov "40.941211";
Chr1	Cufflinks	exon	3436743	3436831	19	+	.	gene_id "CUFF.7842"; transcript_id "AT1G10450.1"; exon_number "14"; FPKM "6.9314662586"; frac "0.141152"; conf_lo "6.255484"; conf_hi "7.607448"; cov "40.941211";
Chr1	Cufflinks	exon	3436908	3437046	19	+	.	gene_id "CUFF.7842"; transcript_id "AT1G10450.1"; exon_number "15"; FPKM "6.9314662586"; frac "0.141152"; conf_lo "6.255484"; conf_hi "7.607448"; cov "40.941211";
Chr1	Cufflinks	exon	3437151	3437303	19	+	.	gene_id "CUFF.7842"; transcript_id "AT1G10450.1"; exon_number "16"; FPKM "6.9314662586"; frac "0.141152"; conf_lo "6.255484"; conf_hi "7.607448"; cov "40.941211";
Chr1	Cufflinks	exon	3437381	3437541	19	+	.	gene_id "CUFF.7842"; transcript_id "AT1G10450.1"; exon_number "17"; FPKM "6.9314662586"; frac "0.141152"; conf_lo "6.255484"; conf_hi "7.607448"; cov "40.941211";
Chr1	Cufflinks	exon	3437621	3437732	19	+	.	gene_id "CUFF.7842"; transcript_id "AT1G10450.1"; exon_number "18"; FPKM "6.9314662586"; frac "0.141152"; conf_lo "6.255484"; conf_hi "7.607448"; cov "40.941211";
Chr1	Cufflinks	exon	3437833	3437983	19	+	.	gene_id "CUFF.7842"; transcript_id "AT1G10450.1"; exon_number "19"; FPKM "6.9314662586"; frac "0.141152"; conf_lo "6.255484"; conf_hi "7.607448"; cov "40.941211";
Chr1	Cufflinks	exon	3438070	3438370	19	+	.	gene_id "CUFF.7842"; transcript_id "AT1G10450.1"; exon_number "20"; FPKM "6.9314662586"; frac "0.141152"; conf_lo "6.255484"; conf_hi "7.607448"; cov "40.941211";
Chr1	Cufflinks	transcript	3664386	3665039	1000	+	.	gene_id "CUFF.7842"; transcript_id "AT1G10960.1"; FPKM "351.9011129331"; frac "0.858848"; conf_lo "332.684069"; conf_hi "371.118157"; cov "2078.529580"; full_read_support "yes";
Chr1	Cufflinks	exon	3664386	3665039	1000	+	.	gene_id "CUFF.7842"; transcript_id "AT1G10960.1"; exon_number "1"; FPKM "351.9011129331"; frac "0.858848"; conf_lo "332.684069"; conf_hi "371.118157"; cov "2078.529580";
Chr1	Cufflinks	transcript	3665087	3667139	1	-	.	gene_id "CUFF.7843"; transcript_id "AT1G10970.1"; FPKM "0.0000000000"; frac "0.000000"; conf_lo "0.000000"; conf_hi "0.075037"; cov "0.000000"; full_read_support "yes";
Chr1	Cufflinks	exon	3665087	3665656	1	-	.	gene_id "CUFF.7843"; transcript_id "AT1G10970.1"; exon_number "1"; FPKM "0.0000000000"; frac "0.000000"; conf_lo "0.000000"; conf_hi "0.075037"; cov "0.000000";
Chr1	Cufflinks	exon	3665858	3666555	1	-	.	gene_id "CUFF.7843"; transcript_id "AT1G10970.1"; exon_number "2"; FPKM "0.0000000000"; frac "0.000000"; conf_lo "0.000000"; conf_hi "0.075037"; cov "0.000000";
Chr1	Cufflinks	exon	3666761	3666818	1	-	.	gene_id "CUFF.7843"; transcript_id "AT1G10970.1"; exon_number "3"; FPKM "0.0000000000"; frac "0.000000"; conf_lo "0.000000"; conf_hi "0.075037"; cov "0.000000";
Chr1	Cufflinks	exon	3666919	3667139	1	-	.	gene_id "CUFF.7843"; transcript_id "AT1G10970.1"; exon_number "4"; FPKM "0.0000000000"; frac "0.000000"; conf_lo "0.000000"; conf_hi "0.075037"; cov "0.000000";
Chr1	Cufflinks	transcript	3438555	3439013	1	+	.	gene_id "AT1G10455"; transcript_id "AT1G10455.1"; FPKM "0.0000000000"; frac "0.000000"; conf_lo "0.000000"; conf_hi "0.000000"; cov "0.000000"; full_read_support "no";
Chr1	Cufflinks	exon	3438555	3439013	1	+	.	gene_id "AT1G10455"; transcript_id "AT1G10455.1"; exon_number "1"; FPKM "0.0000000000"; frac "0.000000"; conf_lo "0.000000"; conf_hi "0.000000"; cov "0.000000";
Chr1	Cufflinks	transcript	3439322	3440320	1000	-	.	gene_id "AT1G10460"; transcript_id "AT1G10460.1"; FPKM "0.8202342775"; frac "1.000000"; conf_lo "0.348075"; conf_hi "1.292394"; cov "4.844531"; full_read_support "yes";
Chr1	Cufflinks	exon	3439322	3440320	1000	-	.	gene_id "AT1G10460"; transcript_id "AT1G10460.1"; exon_number "1"; FPKM "0.8202342775"; frac "1.000000"; conf_lo "0.348075"; conf_hi "1.292394"; cov "4.844531";
Chr1	Cufflinks	transcript	3442327	3443957	1000	-	.	gene_id "CUFF.7844"; transcript_id "AT1G10470.1"; FPKM "29.6373833612"; frac "1.000000"; conf_lo "26.957273"; conf_hi "32.317494"; cov "175.129397"; full_read_support "yes";
Chr1	Cufflinks	exon	3442327	3442999	1000	-	.	gene_id "CUFF.7844"; transcript_id "AT1G10470.1"; exon_number "1"; FPKM "29.6373833612"; frac "1.000000"; conf_lo "26.957273"; conf_hi "32.317494"; cov "175.129397";
Chr1	Cufflinks	exon	3443099	3443169	1000	-	.	gene_id "CUFF.7844"; transcript_id "AT1G10470.1"; exon_number "2"; FPKM "29.6373833612"; frac "1.000000"; conf_lo "26.957273"; conf_hi "32.317494"; cov "175.129397";
Chr1	Cufflinks	exon	3443252	3443329	1000	-	.	gene_id "CUFF.7844"; transcript_id "AT1G10470.1"; exon_number "3"; FPKM "29.6373833612"; frac "1.000000"; conf_lo "26.957273"; conf_hi "32.317494"; cov "175.129397";
Chr1	Cufflinks	exon	3443417	3443493	1000	-	.	gene_id "CUFF.7844"; transcript_id "AT1G10470.1"; exon_number "4"; FPKM "29.6373833612"; frac "1.000000"; conf_lo "26.957273"; conf_hi "32.317494"; cov "175.129397";
Chr1	Cufflinks	exon	3443582	3443957	1000	-	.	gene_id "CUFF.7844"; transcript_id "AT1G10470.1"; exon_number "5"; FPKM "29.6373833612"; frac "1.000000"; conf_lo "26.957273"; conf_hi "32.317494"; cov "175.129397";
Chr1	Cufflinks	transcript	3449691	3451226	1000	+	.	gene_id "AT1G10480"; transcript_id "AT1G10480.1"; FPKM "1.4752336487"; frac "1.000000"; conf_lo "1.002258"; conf_hi "1.948209"; cov "8.702484"; full_read_support "yes";
Chr1	Cufflinks	exon	3449691	3451226	1000	+	.	gene_id "AT1G10480"; transcript_id "AT1G10480.1"; exon_number "1"; FPKM "1.4752336487"; frac "1.000000"; conf_lo "1.002258"; conf_hi "1.948209"; cov "8.702484";
Chr1	Cufflinks	transcript	3453211	3460014	1000	+	.	gene_id "CUFF.7845"; transcript_id "CUFF.7845.1"; FPKM "5.3157534458"; frac "0.288766"; conf_lo "4.565854"; conf_hi "6.065653"; cov "31.402019"; full_read_support "yes";
Chr1	Cufflinks	exon	3453211	3453264	1000	+	.	gene_id "CUFF.7845"; transcript_id "CUFF.7845.1"; exon_number "1"; FPKM "5.3157534458"; frac "0.288766"; conf_lo "4.565854"; conf_hi "6.065653"; cov "31.402019";
Chr1	Cufflinks	exon	3453560	3453693	1000	+	.	gene_id "CUFF.7845"; transcript_id "CUFF.7845.1"; exon_number "2"; FPKM "5.3157534458"; frac "0.288766"; conf_lo "4.565854"; conf_hi "6.065653"; cov "31.402019";
Chr1	Cufflinks	exon	3453782	3453873	1000	+	.	gene_id "CUFF.7845"; transcript_id "CUFF.7845.1"; exon_number "3"; FPKM "5.3157534458"; frac "0.288766"; conf_lo "4.565854"; conf_hi "6.065653"; cov "31.402019";
Chr1	Cufflinks	exon	3454113	3454284	1000	+	.	gene_id "CUFF.7845"; transcript_id "CUFF.7845.1"; exon_number "4"; FPKM "5.3157534458"; frac "0.288766"; conf_lo "4.565854"; conf_hi "6.065653"; cov "31.402019";
Chr1	Cufflinks	exon	3454366	3454488	1000	+	.	gene_id "CUFF.7845"; transcript_id "CUFF.7845.1"; exon_number "5"; FPKM "5.3157534458"; frac "0.288766"; conf_lo "4.565854"; conf_hi "6.065653"; cov "31.402019";
Chr1	Cufflinks	exon	3454568	3454741	1000	+	.	gene_id "CUFF.7845"; transcript_id "CUFF.7845.1"; exon_number "6"; FPKM "5.3157534458"; frac "0.288766"; conf_lo "4.565854"; conf_hi "6.065653"; cov "31.402019";
Chr1	Cufflinks	exon	3454854	3454964	1000	+	.	gene_id "CUFF.7845"; transcript_id "CUFF.7845.1"; exon_number "7"; FPKM "5.3157534458"; frac "0.288766"; conf_lo "4.565854"; conf_hi "6.065653"; cov "31.402019";
Chr1	Cufflinks	exon	3455044	3455177	1000	+	.	gene_id "CUFF.7845"; transcript_id "CUFF.7845.1"; exon_number "8"; FPKM "5.3157534458"; frac "0.288766"; conf_lo "4.565854"; conf_hi "6.065653"; cov "31.402019";
Chr1	Cufflinks	exon	3455263	3455356	1000	+	.	gene_id "CUFF.7845"; transcript_id "CUFF.7845.1"; exon_number "9"; FPKM "5.3157534458"; frac "0.288766"; conf_lo "4.565854"; conf_hi "6.065653"; cov "31.402019";
Chr1	Cufflinks	exon	3455555	3455653	1000	+	.	gene_id "CUFF.7845"; transcript_id "CUFF.7845.1"; exon_number "10"; FPKM "5.3157534458"; frac "0.288766"; conf_lo "4.565854"; conf_hi "6.065653"; cov "31.402019";
Chr1	Cufflinks	exon	3455738	3455874	1000	+	.	gene_id "CUFF.7845"; transcript_id "CUFF.7845.1"; exon_number "11"; FPKM "5.3157534458"; frac "0.288766"; conf_lo "4.565854"; conf_hi "6.065653"; cov "31.402019";
Chr1	Cufflinks	exon	3455997	3456094	1000	+	.	gene_id "CUFF.7845"; transcript_id "CUFF.7845.1"; exon_number "12"; FPKM "5.3157534458"; frac "0.288766"; conf_lo "4.565854"; conf_hi "6.065653"; cov "31.402019";
Chr1	Cufflinks	exon	3456583	3456706	1000	+	.	gene_id "CUFF.7845"; transcript_id "CUFF.7845.1"; exon_number "13"; FPKM "5.3157534458"; frac "0.288766"; conf_lo "4.565854"; conf_hi "6.065653"; cov "31.402019";
Chr1	Cufflinks	exon	3456801	3456888	1000	+	.	gene_id "CUFF.7845"; transcript_id "CUFF.7845.1"; exon_number "14"; FPKM "5.3157534458"; frac "0.288766"; conf_lo "4.565854"; conf_hi "6.065653"; cov "31.402019";
Chr1	Cufflinks	exon	3456969	3457068	1000	+	.	gene_id "CUFF.7845"; transcript_id "CUFF.7845.1"; exon_number "15"; FPKM "5.3157534458"; frac "0.288766"; conf_lo "4.565854"; conf_hi "6.065653"; cov "31.402019";
Chr1	Cufflinks	exon	3457148	3457200	1000	+	.	gene_id "CUFF.7845"; transcript_id "CUFF.7845.1"; exon_number "16"; FPKM "5.3157534458"; frac "0.288766"; conf_lo "4.565854"; conf_hi "6.065653"; cov "31.402019";
Chr1	Cufflinks	exon	3457424	3457600	1000	+	.	gene_id "CUFF.7845"; transcript_id "CUFF.7845.1"; exon_number "17"; FPKM "5.3157534458"; frac "0.288766"; conf_lo "4.565854"; conf_hi "6.065653"; cov "31.402019";
Chr1	Cufflinks	exon	3457684	3457721	1000	+	.	gene_id "CUFF.7845"; transcript_id "CUFF.7845.1"; exon_number "18"; FPKM "5.3157534458"; frac "0.288766"; conf_lo "4.565854"; conf_hi "6.065653"; cov "31.402019";
Chr1	Cufflinks	exon	3457789	3457882	1000	+	.	gene_id "CUFF.7845"; transcript_id "CUFF.7845.1"; exon_number "19"; FPKM "5.3157534458"; frac "0.288766"; conf_lo "4.565854"; conf_hi "6.065653"; cov "31.402019";
Chr1	Cufflinks	exon	3457960	3458139	1000	+	.	gene_id "CUFF.7845"; transcript_id "CUFF.7845.1"; exon_number "20"; FPKM "5.3157534458"; frac "0.288766"; conf_lo "4.565854"; conf_hi "6.065653"; cov "31.402019";
Chr1	Cufflinks	exon	3458233	3458347	1000	+	.	gene_id "CUFF.7845"; transcript_id "CUFF.7845.1"; exon_number "21"; FPKM "5.3157534458"; frac "0.288766"; conf_lo "4.565854"; conf_hi "6.065653"; cov "31.402019";
Chr1	Cufflinks	exon	3458444	3458513	1000	+	.	gene_id "CUFF.7845"; transcript_id "CUFF.7845.1"; exon_number "22"; FPKM "5.3157534458"; frac "0.288766"; conf_lo "4.565854"; conf_hi "6.065653"; cov "31.402019";
Chr1	Cufflinks	exon	3458643	3458790	1000	+	.	gene_id "CUFF.7845"; transcript_id "CUFF.7845.1"; exon_number "23"; FPKM "5.3157534458"; frac "0.288766"; conf_lo "4.565854"; conf_hi "6.065653"; cov "31.402019";
Chr1	Cufflinks	exon	3458988	3459116	1000	+	.	gene_id "CUFF.7845"; transcript_id "CUFF.7845.1"; exon_number "24"; FPKM "5.3157534458"; frac "0.288766"; conf_lo "4.565854"; conf_hi "6.065653"; cov "31.402019";
Chr1	Cufflinks	exon	3459247	3459372	1000	+	.	gene_id "CUFF.7845"; transcript_id "CUFF.7845.1"; exon_number "25"; FPKM "5.3157534458"; frac "0.288766"; conf_lo "4.565854"; conf_hi "6.065653"; cov "31.402019";
Chr1	Cufflinks	exon	3459526	3459591	1000	+	.	gene_id "CUFF.7845"; transcript_id "CUFF.7845.1"; exon_number "26"; FPKM "5.3157534458"; frac "0.288766"; conf_lo "4.565854"; conf_hi "6.065653"; cov "31.402019";
Chr1	Cufflinks	exon	3459686	3460014	1000	+	.	gene_id "CUFF.7845"; transcript_id "CUFF.7845.1"; exon_number "27"; FPKM "5.3157534458"; frac "0.288766"; conf_lo "4.565854"; conf_hi "6.065653"; cov "31.402019";
Chr1	Cufflinks	transcript	3453228	3460620	1	+	.	gene_id "CUFF.7845"; transcript_id "AT1G10490.1"; FPKM "0.0000000000"; frac "0.000000"; conf_lo "0.000000"; conf_hi "0.027808"; cov "0.000000"; full_read_support "yes";
Chr1	Cufflinks	exon	3453228	3453264	1	+	.	gene_id "CUFF.7845"; transcript_id "AT1G10490.1"; exon_number "1"; FPKM "0.0000000000"; frac "0.000000"; conf_lo "0.000000"; conf_hi "0.027808"; cov "0.000000";
Chr1	Cufflinks	exon	3453565	3453693	1	+	.	gene_id "CUFF.7845"; transcript_id "AT1G10490.1"; exon_number "2"; FPKM "0.0000000000"; frac "0.000000"; conf_lo "0.000000"; conf_hi "0.027808"; cov "0.000000";
Chr1	Cufflinks	exon	3453782	3453873	1	+	.	gene_id "CUFF.7845"; transcript_id "AT1G10490.1"; exon_number "3"; FPKM "0.0000000000"; frac "0.000000"; conf_lo "0.000000"; conf_hi "0.027808"; cov "0.000000";
Chr1	Cufflinks	exon	3454113	3454284	1	+	.	gene_id "CUFF.7845"; transcript_id "AT1G10490.1"; exon_number "4"; FPKM "0.0000000000"; frac "0.000000"; conf_lo "0.000000"; conf_hi "0.027808"; cov "0.000000";
Chr1	Cufflinks	exon	3454366	3454488	1	+	.	gene_id "CUFF.7845"; transcript_id "AT1G10490.1"; exon_number "5"; FPKM "0.0000000000"; frac "0.000000"; conf_lo "0.000000"; conf_hi "0.027808"; cov "0.000000";
Chr1	Cufflinks	exon	3454568	3454741	1	+	.	gene_id "CUFF.7845"; transcript_id "AT1G10490.1"; exon_number "6"; FPKM "0.0000000000"; frac "0.000000"; conf_lo "0.000000"; conf_hi "0.027808"; cov "0.000000";
Chr1	Cufflinks	exon	3454854	3454964	1	+	.	gene_id "CUFF.7845"; transcript_id "AT1G10490.1"; exon_number "7"; FPKM "0.0000000000"; frac "0.000000"; conf_lo "0.000000"; conf_hi "0.027808"; cov "0.000000";
Chr1	Cufflinks	exon	3455044	3455177	1	+	.	gene_id "CUFF.7845"; transcript_id "AT1G10490.1"; exon_number "8"; FPKM "0.0000000000"; frac "0.000000"; conf_lo "0.000000"; conf_hi "0.027808"; cov "0.000000";
Chr1	Cufflinks	exon	3455263	3455356	1	+	.	gene_id "CUFF.7845"; transcript_id "AT1G10490.1"; exon_number "9"; FPKM "0.0000000000"; frac "0.000000"; conf_lo "0.000000"; conf_hi "0.027808"; cov "0.000000";
Chr1	Cufflinks	exon	3455555	3455653	1	+	.	gene_id "CUFF.7845"; transcript_id "AT1G10490.1"; exon_number "10"; FPKM "0.0000000000"; frac "0.000000"; conf_lo "0.000000"; conf_hi "0.027808"; cov "0.000000";
Chr1	Cufflinks	exon	3455738	3455874	1	+	.	gene_id "CUFF.7845"; transcript_id "AT1G10490.1"; exon_number "11"; FPKM "0.0000000000"; frac "0.000000"; conf_lo "0.000000"; conf_hi "0.027808"; cov "0.000000";
Chr1	Cufflinks	exon	3455997	3456094	1	+	.	gene_id "CUFF.7845"; transcript_id "AT1G10490.1"; exon_number "12"; FPKM "0.0000000000"; frac "0.000000"; conf_lo "0.000000"; conf_hi "0.027808"; cov "0.000000";
Chr1	Cufflinks	exon	3456583	3456706	1	+	.	gene_id "CUFF.7845"; transcript_id "AT1G10490.1"; exon_number "13"; FPKM "0.0000000000"; frac "0.000000"; conf_lo "0.000000"; conf_hi "0.027808"; cov "0.000000";
Chr1	Cufflinks	exon	3456801	3456888	1	+	.	gene_id "CUFF.7845"; transcript_id "AT1G10490.1"; exon_number "14"; FPKM "0.0000000000"; frac "0.000000"; conf_lo "0.000000"; conf_hi "0.027808"; cov "0.000000";
Chr1	Cufflinks	exon	3456969	3457068	1	+	.	gene_id "CUFF.7845"; transcript_id "AT1G10490.1"; exon_number "15"; FPKM "0.0000000000"; frac "0.000000"; conf_lo "0.000000"; conf_hi "0.027808"; cov "0.000000";
Chr1	Cufflinks	exon	3457148	3457200	1	+	.	gene_id "CUFF.7845"; transcript_id "AT1G10490.1"; exon_number "16"; FPKM "0.0000000000"; frac "0.000000"; conf_lo "0.000000"; conf_hi "0.027808"; cov "0.000000";
Chr1	Cufflinks	exon	3457424	3457600	1	+	.	gene_id "CUFF.7845"; transcript_id "AT1G10490.1"; exon_number "17"; FPKM "0.0000000000"; frac "0.000000"; conf_lo "0.000000"; conf_hi "0.027808"; cov "0.000000";
Chr1	Cufflinks	exon	3457684	3457721	1	+	.	gene_id "CUFF.7845"; transcript_id "AT1G10490.1"; exon_number "18"; FPKM "0.0000000000"; frac "0.000000"; conf_lo "0.000000"; conf_hi "0.027808"; cov "0.000000";
Chr1	Cufflinks	exon	3457789	3457882	1	+	.	gene_id "CUFF.7845"; transcript_id "AT1G10490.1"; exon_number "19"; FPKM "0.0000000000"; frac "0.000000"; conf_lo "0.000000"; conf_hi "0.027808"; cov "0.000000";
Chr1	Cufflinks	exon	3457960	3458139	1	+	.	gene_id "CUFF.7845"; transcript_id "AT1G10490.1"; exon_number "20"; FPKM "0.0000000000"; frac "0.000000"; conf_lo "0.000000"; conf_hi "0.027808"; cov "0.000000";
Chr1	Cufflinks	exon	3458233	3458347	1	+	.	gene_id "CUFF.7845"; transcript_id "AT1G10490.1"; exon_number "21"; FPKM "0.0000000000"; frac "0.000000"; conf_lo "0.000000"; conf_hi "0.027808"; cov "0.000000";
Chr1	Cufflinks	exon	3458444	3458513	1	+	.	gene_id "CUFF.7845"; transcript_id "AT1G10490.1"; exon_number "22"; FPKM "0.0000000000"; frac "0.000000"; conf_lo "0.000000"; conf_hi "0.027808"; cov "0.000000";
Chr1	Cufflinks	exon	3458643	3458790	1	+	.	gene_id "CUFF.7845"; transcript_id "AT1G10490.1"; exon_number "23"; FPKM "0.0000000000"; frac "0.000000"; conf_lo "0.000000"; conf_hi "0.027808"; cov "0.000000";
Chr1	Cufflinks	exon	3458988	3459116	1	+	.	gene_id "CUFF.7845"; transcript_id "AT1G10490.1"; exon_number "24"; FPKM "0.0000000000"; frac "0.000000"; conf_lo "0.000000"; conf_hi "0.027808"; cov "0.000000";
Chr1	Cufflinks	exon	3459247	3459372	1	+	.	gene_id "CUFF.7845"; transcript_id "AT1G10490.1"; exon_number "25"; FPKM "0.0000000000"; frac "0.000000"; conf_lo "0.000000"; conf_hi "0.027808"; cov "0.000000";
Chr1	Cufflinks	exon	3459526	3459591	1	+	.	gene_id "CUFF.7845"; transcript_id "AT1G10490.1"; exon_number "26"; FPKM "0.0000000000"; frac "0.000000"; conf_lo "0.000000"; conf_hi "0.027808"; cov "0.000000";
Chr1	Cufflinks	exon	3459686	3460620	1	+	.	gene_id "CUFF.7845"; transcript_id "AT1G10490.1"; exon_number "27"; FPKM "0.0000000000"; frac "0.000000"; conf_lo "0.000000"; conf_hi "0.027808"; cov "0.000000";
Chr1	Cufflinks	transcript	3453278	3460014	793	+	.	gene_id "CUFF.7845"; transcript_id "CUFF.7845.3"; FPKM "4.2179083861"; frac "0.229576"; conf_lo "3.535884"; conf_hi "4.899933"; cov "24.916663"; full_read_support "yes";
Chr1	Cufflinks	exon	3453278	3453337	793	+	.	gene_id "CUFF.7845"; transcript_id "CUFF.7845.3"; exon_number "1"; FPKM "4.2179083861"; frac "0.229576"; conf_lo "3.535884"; conf_hi "4.899933"; cov "24.916663";
Chr1	Cufflinks	exon	3453560	3453693	793	+	.	gene_id "CUFF.7845"; transcript_id "CUFF.7845.3"; exon_number "2"; FPKM "4.2179083861"; frac "0.229576"; conf_lo "3.535884"; conf_hi "4.899933"; cov "24.916663";
Chr1	Cufflinks	exon	3453782	3453873	793	+	.	gene_id "CUFF.7845"; transcript_id "CUFF.7845.3"; exon_number "3"; FPKM "4.2179083861"; frac "0.229576"; conf_lo "3.535884"; conf_hi "4.899933"; cov "24.916663";
Chr1	Cufflinks	exon	3454113	3454284	793	+	.	gene_id "CUFF.7845"; transcript_id "CUFF.7845.3"; exon_number "4"; FPKM "4.2179083861"; frac "0.229576"; conf_lo "3.535884"; conf_hi "4.899933"; cov "24.916663";
Chr1	Cufflinks	exon	3454366	3454488	793	+	.	gene_id "CUFF.7845"; transcript_id "CUFF.7845.3"; exon_number "5"; FPKM "4.2179083861"; frac "0.229576"; conf_lo "3.535884"; conf_hi "4.899933"; cov "24.916663";
Chr1	Cufflinks	exon	3454568	3454741	793	+	.	gene_id "CUFF.7845"; transcript_id "CUFF.7845.3"; exon_number "6"; FPKM "4.2179083861"; frac "0.229576"; conf_lo "3.535884"; conf_hi "4.899933"; cov "24.916663";
Chr1	Cufflinks	exon	3454854	3454964	793	+	.	gene_id "CUFF.7845"; transcript_id "CUFF.7845.3"; exon_number "7"; FPKM "4.2179083861"; frac "0.229576"; conf_lo "3.535884"; conf_hi "4.899933"; cov "24.916663";
Chr1	Cufflinks	exon	3455044	3455177	793	+	.	gene_id "CUFF.7845"; transcript_id "CUFF.7845.3"; exon_number "8"; FPKM "4.2179083861"; frac "0.229576"; conf_lo "3.535884"; conf_hi "4.899933"; cov "24.916663";
Chr1	Cufflinks	exon	3455263	3455356	793	+	.	gene_id "CUFF.7845"; transcript_id "CUFF.7845.3"; exon_number "9"; FPKM "4.2179083861"; frac "0.229576"; conf_lo "3.535884"; conf_hi "4.899933"; cov "24.916663";
Chr1	Cufflinks	exon	3455555	3455653	793	+	.	gene_id "CUFF.7845"; transcript_id "CUFF.7845.3"; exon_number "10"; FPKM "4.2179083861"; frac "0.229576"; conf_lo "3.535884"; conf_hi "4.899933"; cov "24.916663";
Chr1	Cufflinks	exon	3455738	3455874	793	+	.	gene_id "CUFF.7845"; transcript_id "CUFF.7845.3"; exon_number "11"; FPKM "4.2179083861"; frac "0.229576"; conf_lo "3.535884"; conf_hi "4.899933"; cov "24.916663";
Chr1	Cufflinks	exon	3455997	3456094	793	+	.	gene_id "CUFF.7845"; transcript_id "CUFF.7845.3"; exon_number "12"; FPKM "4.2179083861"; frac "0.229576"; conf_lo "3.535884"; conf_hi "4.899933"; cov "24.916663";
Chr1	Cufflinks	exon	3456583	3456706	793	+	.	gene_id "CUFF.7845"; transcript_id "CUFF.7845.3"; exon_number "13"; FPKM "4.2179083861"; frac "0.229576"; conf_lo "3.535884"; conf_hi "4.899933"; cov "24.916663";
Chr1	Cufflinks	exon	3456801	3456888	793	+	.	gene_id "CUFF.7845"; transcript_id "CUFF.7845.3"; exon_number "14"; FPKM "4.2179083861"; frac "0.229576"; conf_lo "3.535884"; conf_hi "4.899933"; cov "24.916663";
Chr1	Cufflinks	exon	3456969	3457068	793	+	.	gene_id "CUFF.7845"; transcript_id "CUFF.7845.3"; exon_number "15"; FPKM "4.2179083861"; frac "0.229576"; conf_lo "3.535884"; conf_hi "4.899933"; cov "24.916663";
Chr1	Cufflinks	exon	3457148	3457200	793	+	.	gene_id "CUFF.7845"; transcript_id "CUFF.7845.3"; exon_number "16"; FPKM "4.2179083861"; frac "0.229576"; conf_lo "3.535884"; conf_hi "4.899933"; cov "24.916663";
Chr1	Cufflinks	exon	3457424	3457600	793	+	.	gene_id "CUFF.7845"; transcript_id "CUFF.7845.3"; exon_number "17"; FPKM "4.2179083861"; frac "0.229576"; conf_lo "3.535884"; conf_hi "4.899933"; cov "24.916663";
Chr1	Cufflinks	exon	3457684	3457721	793	+	.	gene_id "CUFF.7845"; transcript_id "CUFF.7845.3"; exon_number "18"; FPKM "4.2179083861"; frac "0.229576"; conf_lo "3.535884"; conf_hi "4.899933"; cov "24.916663";
Chr1	Cufflinks	exon	3457789	3457882	793	+	.	gene_id "CUFF.7845"; transcript_id "CUFF.7845.3"; exon_number "19"; FPKM "4.2179083861"; frac "0.229576"; conf_lo "3.535884"; conf_hi "4.899933"; cov "24.916663";
Chr1	Cufflinks	exon	3457960	3458139	793	+	.	gene_id "CUFF.7845"; transcript_id "CUFF.7845.3"; exon_number "20"; FPKM "4.2179083861"; frac "0.229576"; conf_lo "3.535884"; conf_hi "4.899933"; cov "24.916663";
Chr1	Cufflinks	exon	3458233	3458347	793	+	.	gene_id "CUFF.7845"; transcript_id "CUFF.7845.3"; exon_number "21"; FPKM "4.2179083861"; frac "0.229576"; conf_lo "3.535884"; conf_hi "4.899933"; cov "24.916663";
Chr1	Cufflinks	exon	3458444	3458513	793	+	.	gene_id "CUFF.7845"; transcript_id "CUFF.7845.3"; exon_number "22"; FPKM "4.2179083861"; frac "0.229576"; conf_lo "3.535884"; conf_hi "4.899933"; cov "24.916663";
Chr1	Cufflinks	exon	3458643	3458790	793	+	.	gene_id "CUFF.7845"; transcript_id "CUFF.7845.3"; exon_number "23"; FPKM "4.2179083861"; frac "0.229576"; conf_lo "3.535884"; conf_hi "4.899933"; cov "24.916663";
Chr1	Cufflinks	exon	3458988	3459116	793	+	.	gene_id "CUFF.7845"; transcript_id "CUFF.7845.3"; exon_number "24"; FPKM "4.2179083861"; frac "0.229576"; conf_lo "3.535884"; conf_hi "4.899933"; cov "24.916663";
Chr1	Cufflinks	exon	3459247	3459372	793	+	.	gene_id "CUFF.7845"; transcript_id "CUFF.7845.3"; exon_number "25"; FPKM "4.2179083861"; frac "0.229576"; conf_lo "3.535884"; conf_hi "4.899933"; cov "24.916663";
Chr1	Cufflinks	exon	3459526	3459591	793	+	.	gene_id "CUFF.7845"; transcript_id "CUFF.7845.3"; exon_number "26"; FPKM "4.2179083861"; frac "0.229576"; conf_lo "3.535884"; conf_hi "4.899933"; cov "24.916663";
Chr1	Cufflinks	exon	3459686	3460014	793	+	.	gene_id "CUFF.7845"; transcript_id "CUFF.7845.3"; exon_number "27"; FPKM "4.2179083861"; frac "0.229576"; conf_lo "3.535884"; conf_hi "4.899933"; cov "24.916663";
Chr1	Cufflinks	transcript	3460000	3461485	1000	-	.	gene_id "CUFF.7846"; transcript_id "AT1G10500.1"; FPKM "41.6098137546"; frac "0.481658"; conf_lo "37.591024"; conf_hi "45.628603"; cov "245.803755"; full_read_support "yes";
Chr1	Cufflinks	exon	3460000	3460302	1000	-	.	gene_id "CUFF.7846"; transcript_id "AT1G10500.1"; exon_number "1"; FPKM "41.6098137546"; frac "0.481658"; conf_lo "37.591024"; conf_hi "45.628603"; cov "245.803755";
Chr1	Cufflinks	exon	3460690	3460908	1000	-	.	gene_id "CUFF.7846"; transcript_id "AT1G10500.1"; exon_number "2"; FPKM "41.6098137546"; frac "0.481658"; conf_lo "37.591024"; conf_hi "45.628603"; cov "245.803755";
Chr1	Cufflinks	exon	3461160	3461485	1000	-	.	gene_id "CUFF.7846"; transcript_id "AT1G10500.1"; exon_number "3"; FPKM "41.6098137546"; frac "0.481658"; conf_lo "37.591024"; conf_hi "45.628603"; cov "245.803755";
Chr1	Cufflinks	transcript	3461635	3465786	1000	+	.	gene_id "CUFF.7847"; transcript_id "AT1G10510.1"; FPKM "19.3555267445"; frac "1.000000"; conf_lo "17.716215"; conf_hi "20.994838"; cov "114.378844"; full_read_support "yes";
Chr1	Cufflinks	exon	3461635	3461818	1000	+	.	gene_id "CUFF.7847"; transcript_id "AT1G10510.1"; exon_number "1"; FPKM "19.3555267445"; frac "1.000000"; conf_lo "17.716215"; conf_hi "20.994838"; cov "114.378844";
Chr1	Cufflinks	exon	3461902	3462175	1000	+	.	gene_id "CUFF.7847"; transcript_id "AT1G10510.1"; exon_number "2"; FPKM "19.3555267445"; frac "1.000000"; conf_lo "17.716215"; conf_hi "20.994838"; cov "114.378844";
Chr1	Cufflinks	exon	3462395	3462607	1000	+	.	gene_id "CUFF.7847"; transcript_id "AT1G10510.1"; exon_number "3"; FPKM "19.3555267445"; frac "1.000000"; conf_lo "17.716215"; conf_hi "20.994838"; cov "114.378844";
Chr1	Cufflinks	exon	3462743	3462801	1000	+	.	gene_id "CUFF.7847"; transcript_id "AT1G10510.1"; exon_number "4"; FPKM "19.3555267445"; frac "1.000000"; conf_lo "17.716215"; conf_hi "20.994838"; cov "114.378844";
Chr1	Cufflinks	exon	3462903	3463040	1000	+	.	gene_id "CUFF.7847"; transcript_id "AT1G10510.1"; exon_number "5"; FPKM "19.3555267445"; frac "1.000000"; conf_lo "17.716215"; conf_hi "20.994838"; cov "114.378844";
Chr1	Cufflinks	exon	3463238	3463312	1000	+	.	gene_id "CUFF.7847"; transcript_id "AT1G10510.1"; exon_number "6"; FPKM "19.3555267445"; frac "1.000000"; conf_lo "17.716215"; conf_hi "20.994838"; cov "114.378844";
Chr1	Cufflinks	exon	3463420	3463503	1000	+	.	gene_id "CUFF.7847"; transcript_id "AT1G10510.1"; exon_number "7"; FPKM "19.3555267445"; frac "1.000000"; conf_lo "17.716215"; conf_hi "20.994838"; cov "114.378844";
Chr1	Cufflinks	exon	3463614	3463675	1000	+	.	gene_id "CUFF.7847"; transcript_id "AT1G10510.1"; exon_number "8"; FPKM "19.3555267445"; frac "1.000000"; conf_lo "17.716215"; conf_hi "20.994838"; cov "114.378844";
Chr1	Cufflinks	exon	3463781	3463850	1000	+	.	gene_id "CUFF.7847"; transcript_id "AT1G10510.1"; exon_number "9"; FPKM "19.3555267445"; frac "1.000000"; conf_lo "17.716215"; conf_hi "20.994838"; cov "114.378844";
Chr1	Cufflinks	exon	3464037	3464112	1000	+	.	gene_id "CUFF.7847"; transcript_id "AT1G10510.1"; exon_number "10"; FPKM "19.3555267445"; frac "1.000000"; conf_lo "17.716215"; conf_hi "20.994838"; cov "114.378844";
Chr1	Cufflinks	exon	3464210	3464340	1000	+	.	gene_id "CUFF.7847"; transcript_id "AT1G10510.1"; exon_number "11"; FPKM "19.3555267445"; frac "1.000000"; conf_lo "17.716215"; conf_hi "20.994838"; cov "114.378844";
Chr1	Cufflinks	exon	3464458	3464517	1000	+	.	gene_id "CUFF.7847"; transcript_id "AT1G10510.1"; exon_number "12"; FPKM "19.3555267445"; frac "1.000000"; conf_lo "17.716215"; conf_hi "20.994838"; cov "114.378844";
Chr1	Cufflinks	exon	3464609	3464683	1000	+	.	gene_id "CUFF.7847"; transcript_id "AT1G10510.1"; exon_number "13"; FPKM "19.3555267445"; frac "1.000000"; conf_lo "17.716215"; conf_hi "20.994838"; cov "114.378844";
Chr1	Cufflinks	exon	3464773	3464877	1000	+	.	gene_id "CUFF.7847"; transcript_id "AT1G10510.1"; exon_number "14"; FPKM "19.3555267445"; frac "1.000000"; conf_lo "17.716215"; conf_hi "20.994838"; cov "114.378844";
Chr1	Cufflinks	exon	3464977	3465072	1000	+	.	gene_id "CUFF.7847"; transcript_id "AT1G10510.1"; exon_number "15"; FPKM "19.3555267445"; frac "1.000000"; conf_lo "17.716215"; conf_hi "20.994838"; cov "114.378844";
Chr1	Cufflinks	exon	3465168	3465248	1000	+	.	gene_id "CUFF.7847"; transcript_id "AT1G10510.1"; exon_number "16"; FPKM "19.3555267445"; frac "1.000000"; conf_lo "17.716215"; conf_hi "20.994838"; cov "114.378844";
Chr1	Cufflinks	exon	3465340	3465441	1000	+	.	gene_id "CUFF.7847"; transcript_id "AT1G10510.1"; exon_number "17"; FPKM "19.3555267445"; frac "1.000000"; conf_lo "17.716215"; conf_hi "20.994838"; cov "114.378844";
Chr1	Cufflinks	exon	3465522	3465786	1000	+	.	gene_id "CUFF.7847"; transcript_id "AT1G10510.1"; exon_number "18"; FPKM "19.3555267445"; frac "1.000000"; conf_lo "17.716215"; conf_hi "20.994838"; cov "114.378844";
Chr1	Cufflinks	transcript	3465964	3469248	1000	+	.	gene_id "AT1G10520"; transcript_id "AT1G10520.1"; FPKM "0.7636046814"; frac "1.000000"; conf_lo "0.430340"; conf_hi "1.096869"; cov "4.515079"; full_read_support "yes";
Chr1	Cufflinks	exon	3465964	3466074	1000	+	.	gene_id "AT1G10520"; transcript_id "AT1G10520.1"; exon_number "1"; FPKM "0.7636046814"; frac "1.000000"; conf_lo "0.430340"; conf_hi "1.096869"; cov "4.515079";
Chr1	Cufflinks	exon	3466197	3466337	1000	+	.	gene_id "AT1G10520"; transcript_id "AT1G10520.1"; exon_number "2"; FPKM "0.7636046814"; frac "1.000000"; conf_lo "0.430340"; conf_hi "1.096869"; cov "4.515079";
Chr1	Cufflinks	exon	3466532	3466849	1000	+	.	gene_id "AT1G10520"; transcript_id "AT1G10520.1"; exon_number "3"; FPKM "0.7636046814"; frac "1.000000"; conf_lo "0.430340"; conf_hi "1.096869"; cov "4.515079";
Chr1	Cufflinks	exon	3466996	3467074	1000	+	.	gene_id "AT1G10520"; transcript_id "AT1G10520.1"; exon_number "4"; FPKM "0.7636046814"; frac "1.000000"; conf_lo "0.430340"; conf_hi "1.096869"; cov "4.515079";
Chr1	Cufflinks	exon	3467154	3467284	1000	+	.	gene_id "AT1G10520"; transcript_id "AT1G10520.1"; exon_number "5"; FPKM "0.7636046814"; frac "1.000000"; conf_lo "0.430340"; conf_hi "1.096869"; cov "4.515079";
Chr1	Cufflinks	exon	3467439	3467501	1000	+	.	gene_id "AT1G10520"; transcript_id "AT1G10520.1"; exon_number "6"; FPKM "0.7636046814"; frac "1.000000"; conf_lo "0.430340"; conf_hi "1.096869"; cov "4.515079";
Chr1	Cufflinks	exon	3467701	3467880	1000	+	.	gene_id "AT1G10520"; transcript_id "AT1G10520.1"; exon_number "7"; FPKM "0.7636046814"; frac "1.000000"; conf_lo "0.430340"; conf_hi "1.096869"; cov "4.515079";
Chr1	Cufflinks	exon	3467973	3468026	1000	+	.	gene_id "AT1G10520"; transcript_id "AT1G10520.1"; exon_number "8"; FPKM "0.7636046814"; frac "1.000000"; conf_lo "0.430340"; conf_hi "1.096869"; cov "4.515079";
Chr1	Cufflinks	exon	3468110	3468198	1000	+	.	gene_id "AT1G10520"; transcript_id "AT1G10520.1"; exon_number "9"; FPKM "0.7636046814"; frac "1.000000"; conf_lo "0.430340"; conf_hi "1.096869"; cov "4.515079";
Chr1	Cufflinks	exon	3468287	3468377	1000	+	.	gene_id "AT1G10520"; transcript_id "AT1G10520.1"; exon_number "10"; FPKM "0.7636046814"; frac "1.000000"; conf_lo "0.430340"; conf_hi "1.096869"; cov "4.515079";
Chr1	Cufflinks	exon	3468568	3468648	1000	+	.	gene_id "AT1G10520"; transcript_id "AT1G10520.1"; exon_number "11"; FPKM "0.7636046814"; frac "1.000000"; conf_lo "0.430340"; conf_hi "1.096869"; cov "4.515079";
Chr1	Cufflinks	exon	3468799	3468866	1000	+	.	gene_id "AT1G10520"; transcript_id "AT1G10520.1"; exon_number "12"; FPKM "0.7636046814"; frac "1.000000"; conf_lo "0.430340"; conf_hi "1.096869"; cov "4.515079";
Chr1	Cufflinks	exon	3468967	3469051	1000	+	.	gene_id "AT1G10520"; transcript_id "AT1G10520.1"; exon_number "13"; FPKM "0.7636046814"; frac "1.000000"; conf_lo "0.430340"; conf_hi "1.096869"; cov "4.515079";
Chr1	Cufflinks	exon	3469150	3469248	1000	+	.	gene_id "AT1G10520"; transcript_id "AT1G10520.1"; exon_number "14"; FPKM "0.7636046814"; frac "1.000000"; conf_lo "0.430340"; conf_hi "1.096869"; cov "4.515079";
Chr1	Cufflinks	transcript	3469580	3471296	204	+	.	gene_id "CUFF.7848"; transcript_id "CUFF.7848.1"; FPKM "11.1661408843"; frac "0.168438"; conf_lo "9.030042"; conf_hi "13.302240"; cov "65.908857"; full_read_support "yes";
Chr1	Cufflinks	exon	3469580	3470263	204	+	.	gene_id "CUFF.7848"; transcript_id "CUFF.7848.1"; exon_number "1"; FPKM "11.1661408843"; frac "0.168438"; conf_lo "9.030042"; conf_hi "13.302240"; cov "65.908857";
Chr1	Cufflinks	exon	3470340	3470435	204	+	.	gene_id "CUFF.7848"; transcript_id "CUFF.7848.1"; exon_number "2"; FPKM "11.1661408843"; frac "0.168438"; conf_lo "9.030042"; conf_hi "13.302240"; cov "65.908857";
Chr1	Cufflinks	exon	3471103	3471296	204	+	.	gene_id "CUFF.7848"; transcript_id "CUFF.7848.1"; exon_number "3"; FPKM "11.1661408843"; frac "0.168438"; conf_lo "9.030042"; conf_hi "13.302240"; cov "65.908857";
Chr1	Cufflinks	transcript	3469580	3471483	1	+	.	gene_id "CUFF.7848"; transcript_id "AT1G10522.2"; FPKM "0.0000000000"; frac "0.000000"; conf_lo "0.000000"; conf_hi "0.127458"; cov "0.000000"; full_read_support "no";
Chr1	Cufflinks	exon	3469580	3469667	1	+	.	gene_id "CUFF.7848"; transcript_id "AT1G10522.2"; exon_number "1"; FPKM "0.0000000000"; frac "0.000000"; conf_lo "0.000000"; conf_hi "0.127458"; cov "0.000000";
Chr1	Cufflinks	exon	3469838	3470263	1	+	.	gene_id "CUFF.7848"; transcript_id "AT1G10522.2"; exon_number "2"; FPKM "0.0000000000"; frac "0.000000"; conf_lo "0.000000"; conf_hi "0.127458"; cov "0.000000";
Chr1	Cufflinks	exon	3470340	3470435	1	+	.	gene_id "CUFF.7848"; transcript_id "AT1G10522.2"; exon_number "3"; FPKM "0.0000000000"; frac "0.000000"; conf_lo "0.000000"; conf_hi "0.127458"; cov "0.000000";
Chr1	Cufflinks	exon	3471103	3471483	1	+	.	gene_id "CUFF.7848"; transcript_id "AT1G10522.2"; exon_number "4"; FPKM "0.0000000000"; frac "0.000000"; conf_lo "0.000000"; conf_hi "0.127458"; cov "0.000000";
Chr1	Cufflinks	transcript	3469636	3471488	1000	+	.	gene_id "CUFF.7848"; transcript_id "AT1G10522.1"; FPKM "54.7047336720"; frac "0.831562"; conf_lo "50.129766"; conf_hi "59.279701"; cov "322.898172"; full_read_support "yes";
Chr1	Cufflinks	exon	3469636	3469837	1000	+	.	gene_id "CUFF.7848"; transcript_id "AT1G10522.1"; exon_number "1"; FPKM "54.7047336720"; frac "0.831562"; conf_lo "50.129766"; conf_hi "59.279701"; cov "322.898172";
Chr1	Cufflinks	exon	3469968	3470263	1000	+	.	gene_id "CUFF.7848"; transcript_id "AT1G10522.1"; exon_number "2"; FPKM "54.7047336720"; frac "0.831562"; conf_lo "50.129766"; conf_hi "59.279701"; cov "322.898172";
Chr1	Cufflinks	exon	3470340	3470435	1000	+	.	gene_id "CUFF.7848"; transcript_id "AT1G10522.1"; exon_number "3"; FPKM "54.7047336720"; frac "0.831562"; conf_lo "50.129766"; conf_hi "59.279701"; cov "322.898172";
Chr1	Cufflinks	exon	3471103	3471488	1000	+	.	gene_id "CUFF.7848"; transcript_id "AT1G10522.1"; exon_number "4"; FPKM "54.7047336720"; frac "0.831562"; conf_lo "50.129766"; conf_hi "59.279701"; cov "322.898172";
Chr1	Cufflinks	transcript	3471456	3472672	1	-	.	gene_id "AT1G10530"; transcript_id "AT1G10530.1"; FPKM "0.0000000000"; frac "0.000000"; conf_lo "0.000000"; conf_hi "0.126663"; cov "0.000000"; full_read_support "no";
Chr1	Cufflinks	exon	3471456	3471912	1	-	.	gene_id "AT1G10530"; transcript_id "AT1G10530.1"; exon_number "1"; FPKM "0.0000000000"; frac "0.000000"; conf_lo "0.000000"; conf_hi "0.126663"; cov "0.000000";
Chr1	Cufflinks	exon	3472047	3472147	1	-	.	gene_id "AT1G10530"; transcript_id "AT1G10530.1"; exon_number "2"; FPKM "0.0000000000"; frac "0.000000"; conf_lo "0.000000"; conf_hi "0.126663"; cov "0.000000";
Chr1	Cufflinks	exon	3472235	3472672	1	-	.	gene_id "AT1G10530"; transcript_id "AT1G10530.1"; exon_number "3"; FPKM "0.0000000000"; frac "0.000000"; conf_lo "0.000000"; conf_hi "0.126663"; cov "0.000000";
Chr1	Cufflinks	transcript	3474515	3474765	1	+	.	gene_id "AT1G10538"; transcript_id "AT1G10538.1"; FPKM "0.0000000000"; frac "0.000000"; conf_lo "0.000000"; conf_hi "0.000000"; cov "0.000000"; full_read_support "no";
Chr1	Cufflinks	exon	3474515	3474765	1	+	.	gene_id "AT1G10538"; transcript_id "AT1G10538.1"; exon_number "1"; FPKM "0.0000000000"; frac "0.000000"; conf_lo "0.000000"; conf_hi "0.000000"; cov "0.000000";
Chr1	Cufflinks	transcript	3474864	3477927	1000	-	.	gene_id "AT1G10540"; transcript_id "AT1G10540.1"; FPKM "0.4621802497"; frac "1.000000"; conf_lo "0.231090"; conf_hi "0.693270"; cov "2.733670"; full_read_support "no";
Chr1	Cufflinks	exon	3474864	3475242	1000	-	.	gene_id "AT1G10540"; transcript_id "AT1G10540.1"; exon_number "1"; FPKM "0.4621802497"; frac "1.000000"; conf_lo "0.231090"; conf_hi "0.693270"; cov "2.733670";
Chr1	Cufflinks	exon	3475318	3475478	1000	-	.	gene_id "AT1G10540"; transcript_id "AT1G10540.1"; exon_number "2"; FPKM "0.4621802497"; frac "1.000000"; conf_lo "0.231090"; conf_hi "0.693270"; cov "2.733670";
Chr1	Cufflinks	exon	3475578	3475655	1000	-	.	gene_id "AT1G10540"; transcript_id "AT1G10540.1"; exon_number "3"; FPKM "0.4621802497"; frac "1.000000"; conf_lo "0.231090"; conf_hi "0.693270"; cov "2.733670";
Chr1	Cufflinks	exon	3475737	3475828	1000	-	.	gene_id "AT1G10540"; transcript_id "AT1G10540.1"; exon_number "4"; FPKM "0.4621802497"; frac "1.000000"; conf_lo "0.231090"; conf_hi "0.693270"; cov "2.733670";
Chr1	Cufflinks	exon	3475941	3475999	1000	-	.	gene_id "AT1G10540"; transcript_id "AT1G10540.1"; exon_number "5"; FPKM "0.4621802497"; frac "1.000000"; conf_lo "0.231090"; conf_hi "0.693270"; cov "2.733670";
Chr1	Cufflinks	exon	3476081	3476167	1000	-	.	gene_id "AT1G10540"; transcript_id "AT1G10540.1"; exon_number "6"; FPKM "0.4621802497"; frac "1.000000"; conf_lo "0.231090"; conf_hi "0.693270"; cov "2.733670";
Chr1	Cufflinks	exon	3476258	3476357	1000	-	.	gene_id "AT1G10540"; transcript_id "AT1G10540.1"; exon_number "7"; FPKM "0.4621802497"; frac "1.000000"; conf_lo "0.231090"; conf_hi "0.693270"; cov "2.733670";
Chr1	Cufflinks	exon	3476424	3476614	1000	-	.	gene_id "AT1G10540"; transcript_id "AT1G10540.1"; exon_number "8"; FPKM "0.4621802497"; frac "1.000000"; conf_lo "0.231090"; conf_hi "0.693270"; cov "2.733670";
Chr1	Cufflinks	exon	3476692	3476751	1000	-	.	gene_id "AT1G10540"; transcript_id "AT1G10540.1"; exon_number "9"; FPKM "0.4621802497"; frac "1.000000"; conf_lo "0.231090"; conf_hi "0.693270"; cov "2.733670";
Chr1	Cufflinks	exon	3476821	3476896	1000	-	.	gene_id "AT1G10540"; transcript_id "AT1G10540.1"; exon_number "10"; FPKM "0.4621802497"; frac "1.000000"; conf_lo "0.231090"; conf_hi "0.693270"; cov "2.733670";
Chr1	Cufflinks	exon	3476987	3477087	1000	-	.	gene_id "AT1G10540"; transcript_id "AT1G10540.1"; exon_number "11"; FPKM "0.4621802497"; frac "1.000000"; conf_lo "0.231090"; conf_hi "0.693270"; cov "2.733670";
Chr1	Cufflinks	exon	3477188	3477364	1000	-	.	gene_id "AT1G10540"; transcript_id "AT1G10540.1"; exon_number "12"; FPKM "0.4621802497"; frac "1.000000"; conf_lo "0.231090"; conf_hi "0.693270"; cov "2.733670";
Chr1	Cufflinks	exon	3477447	3477544	1000	-	.	gene_id "AT1G10540"; transcript_id "AT1G10540.1"; exon_number "13"; FPKM "0.4621802497"; frac "1.000000"; conf_lo "0.231090"; conf_hi "0.693270"; cov "2.733670";
Chr1	Cufflinks	exon	3477636	3477927	1000	-	.	gene_id "AT1G10540"; transcript_id "AT1G10540.1"; exon_number "14"; FPKM "0.4621802497"; frac "1.000000"; conf_lo "0.231090"; conf_hi "0.693270"; cov "2.733670";
Chr1	Cufflinks	transcript	3479153	3480988	1000	-	.	gene_id "AT1G10550"; transcript_id "AT1G10550.1"; FPKM "7.7863891767"; frac "1.000000"; conf_lo "6.386978"; conf_hi "9.185800"; cov "45.987762"; full_read_support "yes";
Chr1	Cufflinks	exon	3479153	3479665	1000	-	.	gene_id "AT1G10550"; transcript_id "AT1G10550.1"; exon_number "1"; FPKM "7.7863891767"; frac "1.000000"; conf_lo "6.386978"; conf_hi "9.185800"; cov "45.987762";
Chr1	Cufflinks	exon	3480157	3480365	1000	-	.	gene_id "AT1G10550"; transcript_id "AT1G10550.1"; exon_number "2"; FPKM "7.7863891767"; frac "1.000000"; conf_lo "6.386978"; conf_hi "9.185800"; cov "45.987762";
Chr1	Cufflinks	exon	3480490	3480590	1000	-	.	gene_id "AT1G10550"; transcript_id "AT1G10550.1"; exon_number "3"; FPKM "7.7863891767"; frac "1.000000"; conf_lo "6.386978"; conf_hi "9.185800"; cov "45.987762";
Chr1	Cufflinks	exon	3480744	3480988	1000	-	.	gene_id "AT1G10550"; transcript_id "AT1G10550.1"; exon_number "4"; FPKM "7.7863891767"; frac "1.000000"; conf_lo "6.386978"; conf_hi "9.185800"; cov "45.987762";
Chr1	Cufflinks	transcript	3484580	3486965	1000	+	.	gene_id "AT1G10560"; transcript_id "AT1G10560.1"; FPKM "0.8102811966"; frac "1.000000"; conf_lo "0.533098"; conf_hi "1.087464"; cov "4.788027"; full_read_support "yes";
Chr1	Cufflinks	exon	3484580	3486965	1000	+	.	gene_id "AT1G10560"; transcript_id "AT1G10560.1"; exon_number "1"; FPKM "0.8102811966"; frac "1.000000"; conf_lo "0.533098"; conf_hi "1.087464"; cov "4.788027";
Chr1	Cufflinks	transcript	3487584	3491277	1000	+	.	gene_id "CUFF.7849"; transcript_id "AT1G10570.2"; FPKM "3.7153684647"; frac "0.209893"; conf_lo "2.945513"; conf_hi "4.485224"; cov "21.948652"; full_read_support "yes";
Chr1	Cufflinks	exon	3487584	3487974	1000	+	.	gene_id "CUFF.7849"; transcript_id "AT1G10570.2"; exon_number "1"; FPKM "3.7153684647"; frac "0.209893"; conf_lo "2.945513"; conf_hi "4.485224"; cov "21.948652";
Chr1	Cufflinks	exon	3488332	3488377	1000	+	.	gene_id "CUFF.7849"; transcript_id "AT1G10570.2"; exon_number "2"; FPKM "3.7153684647"; frac "0.209893"; conf_lo "2.945513"; conf_hi "4.485224"; cov "21.948652";
Chr1	Cufflinks	exon	3488457	3488569	1000	+	.	gene_id "CUFF.7849"; transcript_id "AT1G10570.2"; exon_number "3"; FPKM "3.7153684647"; frac "0.209893"; conf_lo "2.945513"; conf_hi "4.485224"; cov "21.948652";
Chr1	Cufflinks	exon	3488644	3488945	1000	+	.	gene_id "CUFF.7849"; transcript_id "AT1G10570.2"; exon_number "4"; FPKM "3.7153684647"; frac "0.209893"; conf_lo "2.945513"; conf_hi "4.485224"; cov "21.948652";
Chr1	Cufflinks	exon	3489075	3489123	1000	+	.	gene_id "CUFF.7849"; transcript_id "AT1G10570.2"; exon_number "5"; FPKM "3.7153684647"; frac "0.209893"; conf_lo "2.945513"; conf_hi "4.485224"; cov "21.948652";
Chr1	Cufflinks	exon	3489203	3489288	1000	+	.	gene_id "CUFF.7849"; transcript_id "AT1G10570.2"; exon_number "6"; FPKM "3.7153684647"; frac "0.209893"; conf_lo "2.945513"; conf_hi "4.485224"; cov "21.948652";
Chr1	Cufflinks	exon	3489377	3489406	1000	+	.	gene_id "CUFF.7849"; transcript_id "AT1G10570.2"; exon_number "7"; FPKM "3.7153684647"; frac "0.209893"; conf_lo "2.945513"; conf_hi "4.485224"; cov "21.948652";
Chr1	Cufflinks	exon	3489485	3489589	1000	+	.	gene_id "CUFF.7849"; transcript_id "AT1G10570.2"; exon_number "8"; FPKM "3.7153684647"; frac "0.209893"; conf_lo "2.945513"; conf_hi "4.485224"; cov "21.948652";
Chr1	Cufflinks	exon	3489674	3489776	1000	+	.	gene_id "CUFF.7849"; transcript_id "AT1G10570.2"; exon_number "9"; FPKM "3.7153684647"; frac "0.209893"; conf_lo "2.945513"; conf_hi "4.485224"; cov "21.948652";
Chr1	Cufflinks	exon	3490055	3490152	1000	+	.	gene_id "CUFF.7849"; transcript_id "AT1G10570.2"; exon_number "10"; FPKM "3.7153684647"; frac "0.209893"; conf_lo "2.945513"; conf_hi "4.485224"; cov "21.948652";
Chr1	Cufflinks	exon	3490368	3490490	1000	+	.	gene_id "CUFF.7849"; transcript_id "AT1G10570.2"; exon_number "11"; FPKM "3.7153684647"; frac "0.209893"; conf_lo "2.945513"; conf_hi "4.485224"; cov "21.948652";
Chr1	Cufflinks	exon	3490610	3490721	1000	+	.	gene_id "CUFF.7849"; transcript_id "AT1G10570.2"; exon_number "12"; FPKM "3.7153684647"; frac "0.209893"; conf_lo "2.945513"; conf_hi "4.485224"; cov "21.948652";
Chr1	Cufflinks	exon	3490807	3490914	1000	+	.	gene_id "CUFF.7849"; transcript_id "AT1G10570.2"; exon_number "13"; FPKM "3.7153684647"; frac "0.209893"; conf_lo "2.945513"; conf_hi "4.485224"; cov "21.948652";
Chr1	Cufflinks	exon	3491001	3491277	1000	+	.	gene_id "CUFF.7849"; transcript_id "AT1G10570.2"; exon_number "14"; FPKM "3.7153684647"; frac "0.209893"; conf_lo "2.945513"; conf_hi "4.485224"; cov "21.948652";
Chr1	Cufflinks	transcript	3487594	3491277	576	+	.	gene_id "CUFF.7849"; transcript_id "AT1G10570.1"; FPKM "2.1412288894"; frac "0.120480"; conf_lo "1.511874"; conf_hi "2.770584"; cov "12.649375"; full_read_support "yes";
Chr1	Cufflinks	exon	3487594	3487974	576	+	.	gene_id "CUFF.7849"; transcript_id "AT1G10570.1"; exon_number "1"; FPKM "2.1412288894"; frac "0.120480"; conf_lo "1.511874"; conf_hi "2.770584"; cov "12.649375";
Chr1	Cufflinks	exon	3488329	3488377	576	+	.	gene_id "CUFF.7849"; transcript_id "AT1G10570.1"; exon_number "2"; FPKM "2.1412288894"; frac "0.120480"; conf_lo "1.511874"; conf_hi "2.770584"; cov "12.649375";
Chr1	Cufflinks	exon	3488457	3488569	576	+	.	gene_id "CUFF.7849"; transcript_id "AT1G10570.1"; exon_number "3"; FPKM "2.1412288894"; frac "0.120480"; conf_lo "1.511874"; conf_hi "2.770584"; cov "12.649375";
Chr1	Cufflinks	exon	3488644	3488945	576	+	.	gene_id "CUFF.7849"; transcript_id "AT1G10570.1"; exon_number "4"; FPKM "2.1412288894"; frac "0.120480"; conf_lo "1.511874"; conf_hi "2.770584"; cov "12.649375";
Chr1	Cufflinks	exon	3489075	3489123	576	+	.	gene_id "CUFF.7849"; transcript_id "AT1G10570.1"; exon_number "5"; FPKM "2.1412288894"; frac "0.120480"; conf_lo "1.511874"; conf_hi "2.770584"; cov "12.649375";
Chr1	Cufflinks	exon	3489203	3489288	576	+	.	gene_id "CUFF.7849"; transcript_id "AT1G10570.1"; exon_number "6"; FPKM "2.1412288894"; frac "0.120480"; conf_lo "1.511874"; conf_hi "2.770584"; cov "12.649375";
Chr1	Cufflinks	exon	3489377	3489406	576	+	.	gene_id "CUFF.7849"; transcript_id "AT1G10570.1"; exon_number "7"; FPKM "2.1412288894"; frac "0.120480"; conf_lo "1.511874"; conf_hi "2.770584"; cov "12.649375";
Chr1	Cufflinks	exon	3489485	3489589	576	+	.	gene_id "CUFF.7849"; transcript_id "AT1G10570.1"; exon_number "8"; FPKM "2.1412288894"; frac "0.120480"; conf_lo "1.511874"; conf_hi "2.770584"; cov "12.649375";
Chr1	Cufflinks	exon	3489674	3489776	576	+	.	gene_id "CUFF.7849"; transcript_id "AT1G10570.1"; exon_number "9"; FPKM "2.1412288894"; frac "0.120480"; conf_lo "1.511874"; conf_hi "2.770584"; cov "12.649375";
Chr1	Cufflinks	exon	3490055	3490152	576	+	.	gene_id "CUFF.7849"; transcript_id "AT1G10570.1"; exon_number "10"; FPKM "2.1412288894"; frac "0.120480"; conf_lo "1.511874"; conf_hi "2.770584"; cov "12.649375";
Chr1	Cufflinks	exon	3490368	3490490	576	+	.	gene_id "CUFF.7849"; transcript_id "AT1G10570.1"; exon_number "11"; FPKM "2.1412288894"; frac "0.120480"; conf_lo "1.511874"; conf_hi "2.770584"; cov "12.649375";
Chr1	Cufflinks	exon	3490610	3490721	576	+	.	gene_id "CUFF.7849"; transcript_id "AT1G10570.1"; exon_number "12"; FPKM "2.1412288894"; frac "0.120480"; conf_lo "1.511874"; conf_hi "2.770584"; cov "12.649375";
Chr1	Cufflinks	exon	3490807	3490914	576	+	.	gene_id "CUFF.7849"; transcript_id "AT1G10570.1"; exon_number "13"; FPKM "2.1412288894"; frac "0.120480"; conf_lo "1.511874"; conf_hi "2.770584"; cov "12.649375";
Chr1	Cufflinks	exon	3491001	3491277	576	+	.	gene_id "CUFF.7849"; transcript_id "AT1G10570.1"; exon_number "14"; FPKM "2.1412288894"; frac "0.120480"; conf_lo "1.511874"; conf_hi "2.770584"; cov "12.649375";
Chr1	Cufflinks	transcript	3491281	3493737	203	-	.	gene_id "CUFF.7850"; transcript_id "AT1G10580.1"; FPKM "2.9192569870"; frac "0.177184"; conf_lo "2.223268"; conf_hi "3.615246"; cov "17.245599"; full_read_support "yes";
Chr1	Cufflinks	exon	3491281	3491566	203	-	.	gene_id "CUFF.7850"; transcript_id "AT1G10580.1"; exon_number "1"; FPKM "2.9192569870"; frac "0.177184"; conf_lo "2.223268"; conf_hi "3.615246"; cov "17.245599";
Chr1	Cufflinks	exon	3491951	3493737	203	-	.	gene_id "CUFF.7850"; transcript_id "AT1G10580.1"; exon_number "2"; FPKM "2.9192569870"; frac "0.177184"; conf_lo "2.223268"; conf_hi "3.615246"; cov "17.245599";
Chr1	Cufflinks	transcript	3491285	3495254	167	-	.	gene_id "CUFF.7850"; transcript_id "CUFF.7850.2"; FPKM "2.4123450227"; frac "0.229766"; conf_lo "1.906426"; conf_hi "2.918264"; cov "14.251002"; full_read_support "yes";
Chr1	Cufflinks	exon	3491285	3491566	167	-	.	gene_id "CUFF.7850"; transcript_id "CUFF.7850.2"; exon_number "1"; FPKM "2.4123450227"; frac "0.229766"; conf_lo "1.906426"; conf_hi "2.918264"; cov "14.251002";
Chr1	Cufflinks	exon	3491951	3494204	167	-	.	gene_id "CUFF.7850"; transcript_id "CUFF.7850.2"; exon_number "2"; FPKM "2.4123450227"; frac "0.229766"; conf_lo "1.906426"; conf_hi "2.918264"; cov "14.251002";
Chr1	Cufflinks	exon	3494296	3494613	167	-	.	gene_id "CUFF.7850"; transcript_id "CUFF.7850.2"; exon_number "3"; FPKM "2.4123450227"; frac "0.229766"; conf_lo "1.906426"; conf_hi "2.918264"; cov "14.251002";
Chr1	Cufflinks	exon	3494967	3495254	167	-	.	gene_id "CUFF.7850"; transcript_id "CUFF.7850.2"; exon_number "4"; FPKM "2.4123450227"; frac "0.229766"; conf_lo "1.906426"; conf_hi "2.918264"; cov "14.251002";
Chr1	Cufflinks	transcript	3493940	3495144	1000	-	.	gene_id "CUFF.7850"; transcript_id "AT1G10585.1"; FPKM "14.3619483263"; frac "0.262677"; conf_lo "11.826784"; conf_hi "16.897112"; cov "84.843647"; full_read_support "yes";
Chr1	Cufflinks	exon	3493940	3494204	1000	-	.	gene_id "CUFF.7850"; transcript_id "AT1G10585.1"; exon_number "1"; FPKM "14.3619483263"; frac "0.262677"; conf_lo "11.826784"; conf_hi "16.897112"; cov "84.843647";
Chr1	Cufflinks	exon	3494296	3494613	1000	-	.	gene_id "CUFF.7850"; transcript_id "AT1G10585.1"; exon_number "2"; FPKM "14.3619483263"; frac "0.262677"; conf_lo "11.826784"; conf_hi "16.897112"; cov "84.843647";
Chr1	Cufflinks	exon	3494967	3495144	1000	-	.	gene_id "CUFF.7850"; transcript_id "AT1G10585.1"; exon_number "3"; FPKM "14.3619483263"; frac "0.262677"; conf_lo "11.826784"; conf_hi "16.897112"; cov "84.843647";
Chr1	Cufflinks	transcript	3496928	3499439	1	-	.	gene_id "AT1G10586"; transcript_id "AT1G10586.1"; FPKM "0.0000000000"; frac "0.000000"; conf_lo "0.000000"; conf_hi "0.000000"; cov "0.000000"; full_read_support "no";
Chr1	Cufflinks	exon	3496928	3497199	1	-	.	gene_id "AT1G10586"; transcript_id "AT1G10586.1"; exon_number "1"; FPKM "0.0000000000"; frac "0.000000"; conf_lo "0.000000"; conf_hi "0.000000"; cov "0.000000";
Chr1	Cufflinks	exon	3497338	3497655	1	-	.	gene_id "AT1G10586"; transcript_id "AT1G10586.1"; exon_number "2"; FPKM "0.0000000000"; frac "0.000000"; conf_lo "0.000000"; conf_hi "0.000000"; cov "0.000000";
Chr1	Cufflinks	exon	3499259	3499439	1	-	.	gene_id "AT1G10586"; transcript_id "AT1G10586.1"; exon_number "3"; FPKM "0.0000000000"; frac "0.000000"; conf_lo "0.000000"; conf_hi "0.000000"; cov "0.000000";
Chr1	Cufflinks	transcript	3496928	3499437	1	-	.	gene_id "AT1G10586"; transcript_id "AT1G10586.2"; FPKM "0.0000000000"; frac "0.000000"; conf_lo "0.000000"; conf_hi "0.000000"; cov "0.000000"; full_read_support "no";
Chr1	Cufflinks	exon	3496928	3497199	1	-	.	gene_id "AT1G10586"; transcript_id "AT1G10586.2"; exon_number "1"; FPKM "0.0000000000"; frac "0.000000"; conf_lo "0.000000"; conf_hi "0.000000"; cov "0.000000";
Chr1	Cufflinks	exon	3497338	3497655	1	-	.	gene_id "AT1G10586"; transcript_id "AT1G10586.2"; exon_number "2"; FPKM "0.0000000000"; frac "0.000000"; conf_lo "0.000000"; conf_hi "0.000000"; cov "0.000000";
Chr1	Cufflinks	exon	3499264	3499437	1	-	.	gene_id "AT1G10586"; transcript_id "AT1G10586.2"; exon_number "3"; FPKM "0.0000000000"; frac "0.000000"; conf_lo "0.000000"; conf_hi "0.000000"; cov "0.000000";
Chr1	Cufflinks	transcript	3501145	3501901	1	+	.	gene_id "AT1G10588"; transcript_id "AT1G10588.2"; FPKM "0.0000000000"; frac "0.000000"; conf_lo "0.000000"; conf_hi "0.000000"; cov "0.000000"; full_read_support "no";
Chr1	Cufflinks	exon	3501145	3501360	1	+	.	gene_id "AT1G10588"; transcript_id "AT1G10588.2"; exon_number "1"; FPKM "0.0000000000"; frac "0.000000"; conf_lo "0.000000"; conf_hi "0.000000"; cov "0.000000";
Chr1	Cufflinks	exon	3501471	3501901	1	+	.	gene_id "AT1G10588"; transcript_id "AT1G10588.2"; exon_number "2"; FPKM "0.0000000000"; frac "0.000000"; conf_lo "0.000000"; conf_hi "0.000000"; cov "0.000000";
Chr1	Cufflinks	transcript	3501202	3501904	1	+	.	gene_id "AT1G10588"; transcript_id "AT1G10588.1"; FPKM "0.0000000000"; frac "0.000000"; conf_lo "0.000000"; conf_hi "0.000000"; cov "0.000000"; full_read_support "no";
Chr1	Cufflinks	exon	3501202	3501360	1	+	.	gene_id "AT1G10588"; transcript_id "AT1G10588.1"; exon_number "1"; FPKM "0.0000000000"; frac "0.000000"; conf_lo "0.000000"; conf_hi "0.000000"; cov "0.000000";
Chr1	Cufflinks	exon	3501468	3501904	1	+	.	gene_id "AT1G10588"; transcript_id "AT1G10588.1"; exon_number "2"; FPKM "0.0000000000"; frac "0.000000"; conf_lo "0.000000"; conf_hi "0.000000"; cov "0.000000";
Chr1	Cufflinks	transcript	3502004	3503457	1000	-	.	gene_id "CUFF.7851"; transcript_id "AT1G10590.1"; FPKM "129.1171069370"; frac "1.000000"; conf_lo "120.750039"; conf_hi "137.484175"; cov "762.646971"; full_read_support "yes";
Chr1	Cufflinks	exon	3502004	3502514	1000	-	.	gene_id "CUFF.7851"; transcript_id "AT1G10590.1"; exon_number "1"; FPKM "129.1171069370"; frac "1.000000"; conf_lo "120.750039"; conf_hi "137.484175"; cov "762.646971";
Chr1	Cufflinks	exon	3502763	3503004	1000	-	.	gene_id "CUFF.7851"; transcript_id "AT1G10590.1"; exon_number "2"; FPKM "129.1171069370"; frac "1.000000"; conf_lo "120.750039"; conf_hi "137.484175"; cov "762.646971";
Chr1	Cufflinks	exon	3503374	3503457	1000	-	.	gene_id "CUFF.7851"; transcript_id "AT1G10590.1"; exon_number "3"; FPKM "129.1171069370"; frac "1.000000"; conf_lo "120.750039"; conf_hi "137.484175"; cov "762.646971";
Chr1	Cufflinks	transcript	3502009	3503415	1	-	.	gene_id "CUFF.7851"; transcript_id "AT1G10590.3"; FPKM "0.0000000000"; frac "0.000000"; conf_lo "0.000000"; conf_hi "0.158532"; cov "0.000000"; full_read_support "yes";
Chr1	Cufflinks	exon	3502009	3502514	1	-	.	gene_id "CUFF.7851"; transcript_id "AT1G10590.3"; exon_number "1"; FPKM "0.0000000000"; frac "0.000000"; conf_lo "0.000000"; conf_hi "0.158532"; cov "0.000000";
Chr1	Cufflinks	exon	3502763	3503049	1	-	.	gene_id "CUFF.7851"; transcript_id "AT1G10590.3"; exon_number "2"; FPKM "0.0000000000"; frac "0.000000"; conf_lo "0.000000"; conf_hi "0.158532"; cov "0.000000";
Chr1	Cufflinks	exon	3503374	3503415	1	-	.	gene_id "CUFF.7851"; transcript_id "AT1G10590.3"; exon_number "3"; FPKM "0.0000000000"; frac "0.000000"; conf_lo "0.000000"; conf_hi "0.158532"; cov "0.000000";
Chr1	Cufflinks	transcript	3502009	3503437	1	-	.	gene_id "CUFF.7851"; transcript_id "AT1G10590.2"; FPKM "0.0000000000"; frac "0.000000"; conf_lo "0.000000"; conf_hi "0.163383"; cov "0.000000"; full_read_support "yes";
Chr1	Cufflinks	exon	3502009	3502514	1	-	.	gene_id "CUFF.7851"; transcript_id "AT1G10590.2"; exon_number "1"; FPKM "0.0000000000"; frac "0.000000"; conf_lo "0.000000"; conf_hi "0.163383"; cov "0.000000";
Chr1	Cufflinks	exon	3502763	3503004	1	-	.	gene_id "CUFF.7851"; transcript_id "AT1G10590.2"; exon_number "2"; FPKM "0.0000000000"; frac "0.000000"; conf_lo "0.000000"; conf_hi "0.163383"; cov "0.000000";
Chr1	Cufflinks	exon	3503370	3503437	1	-	.	gene_id "CUFF.7851"; transcript_id "AT1G10590.2"; exon_number "3"; FPKM "0.0000000000"; frac "0.000000"; conf_lo "0.000000"; conf_hi "0.163383"; cov "0.000000";
Chr1	Cufflinks	transcript	3503687	3509006	160	+	.	gene_id "CUFF.7852"; transcript_id "CUFF.7852.1"; FPKM "1.1970666130"; frac "0.335146"; conf_lo "0.858849"; conf_hi "1.535284"; cov "7.072112"; full_read_support "no";
Chr1	Cufflinks	exon	3503687	3503917	160	+	.	gene_id "CUFF.7852"; transcript_id "CUFF.7852.1"; exon_number "1"; FPKM "1.1970666130"; frac "0.335146"; conf_lo "0.858849"; conf_hi "1.535284"; cov "7.072112";
Chr1	Cufflinks	exon	3504024	3504090	160	+	.	gene_id "CUFF.7852"; transcript_id "CUFF.7852.1"; exon_number "2"; FPKM "1.1970666130"; frac "0.335146"; conf_lo "0.858849"; conf_hi "1.535284"; cov "7.072112";
Chr1	Cufflinks	exon	3504426	3504488	160	+	.	gene_id "CUFF.7852"; transcript_id "CUFF.7852.1"; exon_number "3"; FPKM "1.1970666130"; frac "0.335146"; conf_lo "0.858849"; conf_hi "1.535284"; cov "7.072112";
Chr1	Cufflinks	exon	3504569	3504643	160	+	.	gene_id "CUFF.7852"; transcript_id "CUFF.7852.1"; exon_number "4"; FPKM "1.1970666130"; frac "0.335146"; conf_lo "0.858849"; conf_hi "1.535284"; cov "7.072112";
Chr1	Cufflinks	exon	3504737	3504799	160	+	.	gene_id "CUFF.7852"; transcript_id "CUFF.7852.1"; exon_number "5"; FPKM "1.1970666130"; frac "0.335146"; conf_lo "0.858849"; conf_hi "1.535284"; cov "7.072112";
Chr1	Cufflinks	exon	3504882	3504934	160	+	.	gene_id "CUFF.7852"; transcript_id "CUFF.7852.1"; exon_number "6"; FPKM "1.1970666130"; frac "0.335146"; conf_lo "0.858849"; conf_hi "1.535284"; cov "7.072112";
Chr1	Cufflinks	exon	3505019	3505344	160	+	.	gene_id "CUFF.7852"; transcript_id "CUFF.7852.1"; exon_number "7"; FPKM "1.1970666130"; frac "0.335146"; conf_lo "0.858849"; conf_hi "1.535284"; cov "7.072112";
Chr1	Cufflinks	exon	3506113	3506572	160	+	.	gene_id "CUFF.7852"; transcript_id "CUFF.7852.1"; exon_number "8"; FPKM "1.1970666130"; frac "0.335146"; conf_lo "0.858849"; conf_hi "1.535284"; cov "7.072112";
Chr1	Cufflinks	exon	3507032	3507229	160	+	.	gene_id "CUFF.7852"; transcript_id "CUFF.7852.1"; exon_number "9"; FPKM "1.1970666130"; frac "0.335146"; conf_lo "0.858849"; conf_hi "1.535284"; cov "7.072112";
Chr1	Cufflinks	exon	3507309	3507372	160	+	.	gene_id "CUFF.7852"; transcript_id "CUFF.7852.1"; exon_number "10"; FPKM "1.1970666130"; frac "0.335146"; conf_lo "0.858849"; conf_hi "1.535284"; cov "7.072112";
Chr1	Cufflinks	exon	3507450	3507518	160	+	.	gene_id "CUFF.7852"; transcript_id "CUFF.7852.1"; exon_number "11"; FPKM "1.1970666130"; frac "0.335146"; conf_lo "0.858849"; conf_hi "1.535284"; cov "7.072112";
Chr1	Cufflinks	exon	3507599	3508033	160	+	.	gene_id "CUFF.7852"; transcript_id "CUFF.7852.1"; exon_number "12"; FPKM "1.1970666130"; frac "0.335146"; conf_lo "0.858849"; conf_hi "1.535284"; cov "7.072112";
Chr1	Cufflinks	exon	3508137	3508337	160	+	.	gene_id "CUFF.7852"; transcript_id "CUFF.7852.1"; exon_number "13"; FPKM "1.1970666130"; frac "0.335146"; conf_lo "0.858849"; conf_hi "1.535284"; cov "7.072112";
Chr1	Cufflinks	exon	3508416	3508592	160	+	.	gene_id "CUFF.7852"; transcript_id "CUFF.7852.1"; exon_number "14"; FPKM "1.1970666130"; frac "0.335146"; conf_lo "0.858849"; conf_hi "1.535284"; cov "7.072112";
Chr1	Cufflinks	exon	3508681	3509006	160	+	.	gene_id "CUFF.7852"; transcript_id "CUFF.7852.1"; exon_number "15"; FPKM "1.1970666130"; frac "0.335146"; conf_lo "0.858849"; conf_hi "1.535284"; cov "7.072112";
Chr1	Cufflinks	transcript	3503704	3505502	1	+	.	gene_id "CUFF.7852"; transcript_id "AT1G10600.3"; FPKM "0.0000000000"; frac "0.000000"; conf_lo "0.000000"; conf_hi "0.119783"; cov "0.000000"; full_read_support "no";
Chr1	Cufflinks	exon	3503704	3503917	1	+	.	gene_id "CUFF.7852"; transcript_id "AT1G10600.3"; exon_number "1"; FPKM "0.0000000000"; frac "0.000000"; conf_lo "0.000000"; conf_hi "0.119783"; cov "0.000000";
Chr1	Cufflinks	exon	3504024	3504113	1	+	.	gene_id "CUFF.7852"; transcript_id "AT1G10600.3"; exon_number "2"; FPKM "0.0000000000"; frac "0.000000"; conf_lo "0.000000"; conf_hi "0.119783"; cov "0.000000";
Chr1	Cufflinks	exon	3504426	3504488	1	+	.	gene_id "CUFF.7852"; transcript_id "AT1G10600.3"; exon_number "3"; FPKM "0.0000000000"; frac "0.000000"; conf_lo "0.000000"; conf_hi "0.119783"; cov "0.000000";
Chr1	Cufflinks	exon	3504569	3504643	1	+	.	gene_id "CUFF.7852"; transcript_id "AT1G10600.3"; exon_number "4"; FPKM "0.0000000000"; frac "0.000000"; conf_lo "0.000000"; conf_hi "0.119783"; cov "0.000000";
Chr1	Cufflinks	exon	3504737	3504799	1	+	.	gene_id "CUFF.7852"; transcript_id "AT1G10600.3"; exon_number "5"; FPKM "0.0000000000"; frac "0.000000"; conf_lo "0.000000"; conf_hi "0.119783"; cov "0.000000";
Chr1	Cufflinks	exon	3504882	3504934	1	+	.	gene_id "CUFF.7852"; transcript_id "AT1G10600.3"; exon_number "6"; FPKM "0.0000000000"; frac "0.000000"; conf_lo "0.000000"; conf_hi "0.119783"; cov "0.000000";
Chr1	Cufflinks	exon	3505019	3505502	1	+	.	gene_id "CUFF.7852"; transcript_id "AT1G10600.3"; exon_number "7"; FPKM "0.0000000000"; frac "0.000000"; conf_lo "0.000000"; conf_hi "0.119783"; cov "0.000000";
Chr1	Cufflinks	transcript	3503704	3505502	1	+	.	gene_id "CUFF.7852"; transcript_id "AT1G10600.2"; FPKM "0.0000000000"; frac "0.000000"; conf_lo "0.000000"; conf_hi "0.123577"; cov "0.000000"; full_read_support "no";
Chr1	Cufflinks	exon	3503704	3503917	1	+	.	gene_id "CUFF.7852"; transcript_id "AT1G10600.2"; exon_number "1"; FPKM "0.0000000000"; frac "0.000000"; conf_lo "0.000000"; conf_hi "0.123577"; cov "0.000000";
Chr1	Cufflinks	exon	3504024	3504113	1	+	.	gene_id "CUFF.7852"; transcript_id "AT1G10600.2"; exon_number "2"; FPKM "0.0000000000"; frac "0.000000"; conf_lo "0.000000"; conf_hi "0.123577"; cov "0.000000";
Chr1	Cufflinks	exon	3504359	3504392	1	+	.	gene_id "CUFF.7852"; transcript_id "AT1G10600.2"; exon_number "3"; FPKM "0.0000000000"; frac "0.000000"; conf_lo "0.000000"; conf_hi "0.123577"; cov "0.000000";
Chr1	Cufflinks	exon	3504569	3504643	1	+	.	gene_id "CUFF.7852"; transcript_id "AT1G10600.2"; exon_number "4"; FPKM "0.0000000000"; frac "0.000000"; conf_lo "0.000000"; conf_hi "0.123577"; cov "0.000000";
Chr1	Cufflinks	exon	3504737	3504799	1	+	.	gene_id "CUFF.7852"; transcript_id "AT1G10600.2"; exon_number "5"; FPKM "0.0000000000"; frac "0.000000"; conf_lo "0.000000"; conf_hi "0.123577"; cov "0.000000";
Chr1	Cufflinks	exon	3504882	3504934	1	+	.	gene_id "CUFF.7852"; transcript_id "AT1G10600.2"; exon_number "6"; FPKM "0.0000000000"; frac "0.000000"; conf_lo "0.000000"; conf_hi "0.123577"; cov "0.000000";
Chr1	Cufflinks	exon	3505016	3505502	1	+	.	gene_id "CUFF.7852"; transcript_id "AT1G10600.2"; exon_number "7"; FPKM "0.0000000000"; frac "0.000000"; conf_lo "0.000000"; conf_hi "0.123577"; cov "0.000000";
Chr1	Cufflinks	transcript	3503724	3505502	1000	+	.	gene_id "CUFF.7852"; transcript_id "AT1G10600.1"; FPKM "7.4767841427"; frac "0.664854"; conf_lo "6.025307"; conf_hi "8.928261"; cov "44.171858"; full_read_support "yes";
Chr1	Cufflinks	exon	3503724	3503917	1000	+	.	gene_id "CUFF.7852"; transcript_id "AT1G10600.1"; exon_number "1"; FPKM "7.4767841427"; frac "0.664854"; conf_lo "6.025307"; conf_hi "8.928261"; cov "44.171858";
Chr1	Cufflinks	exon	3504024	3504113	1000	+	.	gene_id "CUFF.7852"; transcript_id "AT1G10600.1"; exon_number "2"; FPKM "7.4767841427"; frac "0.664854"; conf_lo "6.025307"; conf_hi "8.928261"; cov "44.171858";
Chr1	Cufflinks	exon	3504426	3504488	1000	+	.	gene_id "CUFF.7852"; transcript_id "AT1G10600.1"; exon_number "3"; FPKM "7.4767841427"; frac "0.664854"; conf_lo "6.025307"; conf_hi "8.928261"; cov "44.171858";
Chr1	Cufflinks	exon	3504569	3504643	1000	+	.	gene_id "CUFF.7852"; transcript_id "AT1G10600.1"; exon_number "4"; FPKM "7.4767841427"; frac "0.664854"; conf_lo "6.025307"; conf_hi "8.928261"; cov "44.171858";
Chr1	Cufflinks	exon	3504737	3504799	1000	+	.	gene_id "CUFF.7852"; transcript_id "AT1G10600.1"; exon_number "5"; FPKM "7.4767841427"; frac "0.664854"; conf_lo "6.025307"; conf_hi "8.928261"; cov "44.171858";
Chr1	Cufflinks	exon	3504882	3504934	1000	+	.	gene_id "CUFF.7852"; transcript_id "AT1G10600.1"; exon_number "6"; FPKM "7.4767841427"; frac "0.664854"; conf_lo "6.025307"; conf_hi "8.928261"; cov "44.171858";
Chr1	Cufflinks	exon	3505016	3505502	1000	+	.	gene_id "CUFF.7852"; transcript_id "AT1G10600.1"; exon_number "7"; FPKM "7.4767841427"; frac "0.664854"; conf_lo "6.025307"; conf_hi "8.928261"; cov "44.171858";
Chr1	Cufflinks	transcript	3506186	3509006	1	+	.	gene_id "CUFF.7852"; transcript_id "AT1G10610.1"; FPKM "0.0000000000"; frac "0.000000"; conf_lo "0.000000"; conf_hi "0.061040"; cov "0.000000"; full_read_support "no";
Chr1	Cufflinks	exon	3506186	3506572	1	+	.	gene_id "CUFF.7852"; transcript_id "AT1G10610.1"; exon_number "1"; FPKM "0.0000000000"; frac "0.000000"; conf_lo "0.000000"; conf_hi "0.061040"; cov "0.000000";
Chr1	Cufflinks	exon	3507032	3507229	1	+	.	gene_id "CUFF.7852"; transcript_id "AT1G10610.1"; exon_number "2"; FPKM "0.0000000000"; frac "0.000000"; conf_lo "0.000000"; conf_hi "0.061040"; cov "0.000000";
Chr1	Cufflinks	exon	3507309	3507372	1	+	.	gene_id "CUFF.7852"; transcript_id "AT1G10610.1"; exon_number "3"; FPKM "0.0000000000"; frac "0.000000"; conf_lo "0.000000"; conf_hi "0.061040"; cov "0.000000";
Chr1	Cufflinks	exon	3507450	3507518	1	+	.	gene_id "CUFF.7852"; transcript_id "AT1G10610.1"; exon_number "4"; FPKM "0.0000000000"; frac "0.000000"; conf_lo "0.000000"; conf_hi "0.061040"; cov "0.000000";
Chr1	Cufflinks	exon	3507599	3508033	1	+	.	gene_id "CUFF.7852"; transcript_id "AT1G10610.1"; exon_number "5"; FPKM "0.0000000000"; frac "0.000000"; conf_lo "0.000000"; conf_hi "0.061040"; cov "0.000000";
Chr1	Cufflinks	exon	3508137	3508337	1	+	.	gene_id "CUFF.7852"; transcript_id "AT1G10610.1"; exon_number "6"; FPKM "0.0000000000"; frac "0.000000"; conf_lo "0.000000"; conf_hi "0.061040"; cov "0.000000";
Chr1	Cufflinks	exon	3508416	3508592	1	+	.	gene_id "CUFF.7852"; transcript_id "AT1G10610.1"; exon_number "7"; FPKM "0.0000000000"; frac "0.000000"; conf_lo "0.000000"; conf_hi "0.061040"; cov "0.000000";
Chr1	Cufflinks	exon	3508681	3509006	1	+	.	gene_id "CUFF.7852"; transcript_id "AT1G10610.1"; exon_number "8"; FPKM "0.0000000000"; frac "0.000000"; conf_lo "0.000000"; conf_hi "0.061040"; cov "0.000000";
Chr1	Cufflinks	transcript	3509001	3511975	1	-	.	gene_id "AT1G10620"; transcript_id "AT1G10620.1"; FPKM "0.0000000000"; frac "0.000000"; conf_lo "0.000000"; conf_hi "0.047029"; cov "0.000000"; full_read_support "no";
Chr1	Cufflinks	exon	3509001	3509243	1	-	.	gene_id "AT1G10620"; transcript_id "AT1G10620.1"; exon_number "1"; FPKM "0.0000000000"; frac "0.000000"; conf_lo "0.000000"; conf_hi "0.047029"; cov "0.000000";
Chr1	Cufflinks	exon	3509341	3509502	1	-	.	gene_id "AT1G10620"; transcript_id "AT1G10620.1"; exon_number "2"; FPKM "0.0000000000"; frac "0.000000"; conf_lo "0.000000"; conf_hi "0.047029"; cov "0.000000";
Chr1	Cufflinks	exon	3509599	3509746	1	-	.	gene_id "AT1G10620"; transcript_id "AT1G10620.1"; exon_number "3"; FPKM "0.0000000000"; frac "0.000000"; conf_lo "0.000000"; conf_hi "0.047029"; cov "0.000000";
Chr1	Cufflinks	exon	3509833	3509909	1	-	.	gene_id "AT1G10620"; transcript_id "AT1G10620.1"; exon_number "4"; FPKM "0.0000000000"; frac "0.000000"; conf_lo "0.000000"; conf_hi "0.047029"; cov "0.000000";
Chr1	Cufflinks	exon	3510034	3510104	1	-	.	gene_id "AT1G10620"; transcript_id "AT1G10620.1"; exon_number "5"; FPKM "0.0000000000"; frac "0.000000"; conf_lo "0.000000"; conf_hi "0.047029"; cov "0.000000";
Chr1	Cufflinks	exon	3510231	3510317	1	-	.	gene_id "AT1G10620"; transcript_id "AT1G10620.1"; exon_number "6"; FPKM "0.0000000000"; frac "0.000000"; conf_lo "0.000000"; conf_hi "0.047029"; cov "0.000000";
Chr1	Cufflinks	exon	3510479	3510919	1	-	.	gene_id "AT1G10620"; transcript_id "AT1G10620.1"; exon_number "7"; FPKM "0.0000000000"; frac "0.000000"; conf_lo "0.000000"; conf_hi "0.047029"; cov "0.000000";
Chr1	Cufflinks	exon	3511048	3511975	1	-	.	gene_id "AT1G10620"; transcript_id "AT1G10620.1"; exon_number "8"; FPKM "0.0000000000"; frac "0.000000"; conf_lo "0.000000"; conf_hi "0.047029"; cov "0.000000";
Chr1	Cufflinks	transcript	3512795	3514729	1000	-	.	gene_id "CUFF.7853"; transcript_id "AT1G10630.1"; FPKM "54.0180854961"; frac "1.000000"; conf_lo "49.757777"; conf_hi "58.278394"; cov "319.153080"; full_read_support "yes";
Chr1	Cufflinks	exon	3512795	3513194	1000	-	.	gene_id "CUFF.7853"; transcript_id "AT1G10630.1"; exon_number "1"; FPKM "54.0180854961"; frac "1.000000"; conf_lo "49.757777"; conf_hi "58.278394"; cov "319.153080";
Chr1	Cufflinks	exon	3513351	3513432	1000	-	.	gene_id "CUFF.7853"; transcript_id "AT1G10630.1"; exon_number "2"; FPKM "54.0180854961"; frac "1.000000"; conf_lo "49.757777"; conf_hi "58.278394"; cov "319.153080";
Chr1	Cufflinks	exon	3513525	3513643	1000	-	.	gene_id "CUFF.7853"; transcript_id "AT1G10630.1"; exon_number "3"; FPKM "54.0180854961"; frac "1.000000"; conf_lo "49.757777"; conf_hi "58.278394"; cov "319.153080";
Chr1	Cufflinks	exon	3513730	3513849	1000	-	.	gene_id "CUFF.7853"; transcript_id "AT1G10630.1"; exon_number "4"; FPKM "54.0180854961"; frac "1.000000"; conf_lo "49.757777"; conf_hi "58.278394"; cov "319.153080";
Chr1	Cufflinks	exon	3513935	3514005	1000	-	.	gene_id "CUFF.7853"; transcript_id "AT1G10630.1"; exon_number "5"; FPKM "54.0180854961"; frac "1.000000"; conf_lo "49.757777"; conf_hi "58.278394"; cov "319.153080";
Chr1	Cufflinks	exon	3514083	3514250	1000	-	.	gene_id "CUFF.7853"; transcript_id "AT1G10630.1"; exon_number "6"; FPKM "54.0180854961"; frac "1.000000"; conf_lo "49.757777"; conf_hi "58.278394"; cov "319.153080";
Chr1	Cufflinks	exon	3514647	3514729	1000	-	.	gene_id "CUFF.7853"; transcript_id "AT1G10630.1"; exon_number "7"; FPKM "54.0180854961"; frac "1.000000"; conf_lo "49.757777"; conf_hi "58.278394"; cov "319.153080";
Chr1	Cufflinks	transcript	3515365	3517888	1000	-	.	gene_id "AT1G10640"; transcript_id "AT1G10640.1"; FPKM "0.6983364568"; frac "1.000000"; conf_lo "0.400565"; conf_hi "0.996108"; cov "4.130469"; full_read_support "no";
Chr1	Cufflinks	exon	3515365	3516061	1000	-	.	gene_id "AT1G10640"; transcript_id "AT1G10640.1"; exon_number "1"; FPKM "0.6983364568"; frac "1.000000"; conf_lo "0.400565"; conf_hi "0.996108"; cov "4.130469";
Chr1	Cufflinks	exon	3516140	3516347	1000	-	.	gene_id "AT1G10640"; transcript_id "AT1G10640.1"; exon_number "2"; FPKM "0.6983364568"; frac "1.000000"; conf_lo "0.400565"; conf_hi "0.996108"; cov "4.130469";
Chr1	Cufflinks	exon	3516417	3516461	1000	-	.	gene_id "AT1G10640"; transcript_id "AT1G10640.1"; exon_number "3"; FPKM "0.6983364568"; frac "1.000000"; conf_lo "0.400565"; conf_hi "0.996108"; cov "4.130469";
Chr1	Cufflinks	exon	3516550	3516771	1000	-	.	gene_id "AT1G10640"; transcript_id "AT1G10640.1"; exon_number "4"; FPKM "0.6983364568"; frac "1.000000"; conf_lo "0.400565"; conf_hi "0.996108"; cov "4.130469";
Chr1	Cufflinks	exon	3516848	3516979	1000	-	.	gene_id "AT1G10640"; transcript_id "AT1G10640.1"; exon_number "5"; FPKM "0.6983364568"; frac "1.000000"; conf_lo "0.400565"; conf_hi "0.996108"; cov "4.130469";
Chr1	Cufflinks	exon	3517400	3517888	1000	-	.	gene_id "AT1G10640"; transcript_id "AT1G10640.1"; exon_number "6"; FPKM "0.6983364568"; frac "1.000000"; conf_lo "0.400565"; conf_hi "0.996108"; cov "4.130469";
Chr1	Cufflinks	transcript	3524018	3526346	1000	-	.	gene_id "CUFF.7854"; transcript_id "AT1G10650.1"; FPKM "7.7007592383"; frac "1.000000"; conf_lo "6.556512"; conf_hi "8.845007"; cov "45.476879"; full_read_support "yes";
Chr1	Cufflinks	exon	3524018	3524661	1000	-	.	gene_id "CUFF.7854"; transcript_id "AT1G10650.1"; exon_number "1"; FPKM "7.7007592383"; frac "1.000000"; conf_lo "6.556512"; conf_hi "8.845007"; cov "45.476879";
Chr1	Cufflinks	exon	3524749	3525119	1000	-	.	gene_id "CUFF.7854"; transcript_id "AT1G10650.1"; exon_number "2"; FPKM "7.7007592383"; frac "1.000000"; conf_lo "6.556512"; conf_hi "8.845007"; cov "45.476879";
Chr1	Cufflinks	exon	3525210	3525403	1000	-	.	gene_id "CUFF.7854"; transcript_id "AT1G10650.1"; exon_number "3"; FPKM "7.7007592383"; frac "1.000000"; conf_lo "6.556512"; conf_hi "8.845007"; cov "45.476879";
Chr1	Cufflinks	exon	3525909	3525971	1000	-	.	gene_id "CUFF.7854"; transcript_id "AT1G10650.1"; exon_number "4"; FPKM "7.7007592383"; frac "1.000000"; conf_lo "6.556512"; conf_hi "8.845007"; cov "45.476879";
Chr1	Cufflinks	exon	3526100	3526346	1000	-	.	gene_id "CUFF.7854"; transcript_id "AT1G10650.1"; exon_number "5"; FPKM "7.7007592383"; frac "1.000000"; conf_lo "6.556512"; conf_hi "8.845007"; cov "45.476879";
Chr1	Cufflinks	transcript	3524018	3526346	1	-	.	gene_id "CUFF.7854"; transcript_id "AT1G10650.2"; FPKM "0.0000000000"; frac "0.000000"; conf_lo "0.000000"; conf_hi "0.071747"; cov "0.000000"; full_read_support "no";
Chr1	Cufflinks	exon	3524018	3524661	1	-	.	gene_id "CUFF.7854"; transcript_id "AT1G10650.2"; exon_number "1"; FPKM "0.0000000000"; frac "0.000000"; conf_lo "0.000000"; conf_hi "0.071747"; cov "0.000000";
Chr1	Cufflinks	exon	3524749	3525403	1	-	.	gene_id "CUFF.7854"; transcript_id "AT1G10650.2"; exon_number "2"; FPKM "0.0000000000"; frac "0.000000"; conf_lo "0.000000"; conf_hi "0.071747"; cov "0.000000";
Chr1	Cufflinks	exon	3525909	3525971	1	-	.	gene_id "CUFF.7854"; transcript_id "AT1G10650.2"; exon_number "3"; FPKM "0.0000000000"; frac "0.000000"; conf_lo "0.000000"; conf_hi "0.071747"; cov "0.000000";
Chr1	Cufflinks	exon	3526100	3526346	1	-	.	gene_id "CUFF.7854"; transcript_id "AT1G10650.2"; exon_number "4"; FPKM "0.0000000000"; frac "0.000000"; conf_lo "0.000000"; conf_hi "0.071747"; cov "0.000000";
Chr1	Cufflinks	transcript	3527709	3527831	1	+	.	gene_id "AT1G10652"; transcript_id "AT1G10652.1"; FPKM "0.0000000000"; frac "0.000000"; conf_lo "0.000000"; conf_hi "0.000000"; cov "0.000000"; full_read_support "no";
Chr1	Cufflinks	exon	3527709	3527831	1	+	.	gene_id "AT1G10652"; transcript_id "AT1G10652.1"; exon_number "1"; FPKM "0.0000000000"; frac "0.000000"; conf_lo "0.000000"; conf_hi "0.000000"; cov "0.000000";
Chr1	Cufflinks	transcript	3530467	3531788	1	+	.	gene_id "AT1G10657"; transcript_id "AT1G10657.3"; FPKM "0.0000000000"; frac "0.000000"; conf_lo "0.000000"; conf_hi "0.145357"; cov "0.000000"; full_read_support "yes";
Chr1	Cufflinks	exon	3530467	3530729	1	+	.	gene_id "AT1G10657"; transcript_id "AT1G10657.3"; exon_number "1"; FPKM "0.0000000000"; frac "0.000000"; conf_lo "0.000000"; conf_hi "0.145357"; cov "0.000000";
Chr1	Cufflinks	exon	3530822	3530927	1	+	.	gene_id "AT1G10657"; transcript_id "AT1G10657.3"; exon_number "2"; FPKM "0.0000000000"; frac "0.000000"; conf_lo "0.000000"; conf_hi "0.145357"; cov "0.000000";
Chr1	Cufflinks	exon	3531265	3531788	1	+	.	gene_id "AT1G10657"; transcript_id "AT1G10657.3"; exon_number "3"; FPKM "0.0000000000"; frac "0.000000"; conf_lo "0.000000"; conf_hi "0.145357"; cov "0.000000";
Chr1	Cufflinks	transcript	3530467	3531821	1	+	.	gene_id "AT1G10657"; transcript_id "AT1G10657.1"; FPKM "0.0000000000"; frac "0.000000"; conf_lo "0.000000"; conf_hi "0.152114"; cov "0.000000"; full_read_support "no";
Chr1	Cufflinks	exon	3530467	3530729	1	+	.	gene_id "AT1G10657"; transcript_id "AT1G10657.1"; exon_number "1"; FPKM "0.0000000000"; frac "0.000000"; conf_lo "0.000000"; conf_hi "0.152114"; cov "0.000000";
Chr1	Cufflinks	exon	3530822	3530927	1	+	.	gene_id "AT1G10657"; transcript_id "AT1G10657.1"; exon_number "2"; FPKM "0.0000000000"; frac "0.000000"; conf_lo "0.000000"; conf_hi "0.152114"; cov "0.000000";
Chr1	Cufflinks	exon	3531193	3531342	1	+	.	gene_id "AT1G10657"; transcript_id "AT1G10657.1"; exon_number "3"; FPKM "0.0000000000"; frac "0.000000"; conf_lo "0.000000"; conf_hi "0.152114"; cov "0.000000";
Chr1	Cufflinks	exon	3531479	3531821	1	+	.	gene_id "AT1G10657"; transcript_id "AT1G10657.1"; exon_number "4"; FPKM "0.0000000000"; frac "0.000000"; conf_lo "0.000000"; conf_hi "0.152114"; cov "0.000000";
Chr1	Cufflinks	transcript	3530467	3531821	1	+	.	gene_id "AT1G10657"; transcript_id "AT1G10657.4"; FPKM "0.0000000000"; frac "0.000000"; conf_lo "0.000000"; conf_hi "0.181184"; cov "0.000000"; full_read_support "no";
Chr1	Cufflinks	exon	3530467	3530729	1	+	.	gene_id "AT1G10657"; transcript_id "AT1G10657.4"; exon_number "1"; FPKM "0.0000000000"; frac "0.000000"; conf_lo "0.000000"; conf_hi "0.181184"; cov "0.000000";
Chr1	Cufflinks	exon	3530822	3530927	1	+	.	gene_id "AT1G10657"; transcript_id "AT1G10657.4"; exon_number "2"; FPKM "0.0000000000"; frac "0.000000"; conf_lo "0.000000"; conf_hi "0.181184"; cov "0.000000";
Chr1	Cufflinks	exon	3531265	3531307	1	+	.	gene_id "AT1G10657"; transcript_id "AT1G10657.4"; exon_number "3"; FPKM "0.0000000000"; frac "0.000000"; conf_lo "0.000000"; conf_hi "0.181184"; cov "0.000000";
Chr1	Cufflinks	exon	3531479	3531821	1	+	.	gene_id "AT1G10657"; transcript_id "AT1G10657.4"; exon_number "4"; FPKM "0.0000000000"; frac "0.000000"; conf_lo "0.000000"; conf_hi "0.181184"; cov "0.000000";
Chr1	Cufflinks	transcript	3530467	3531842	1000	+	.	gene_id "AT1G10657"; transcript_id "AT1G10657.2"; FPKM "1.8941626538"; frac "1.000000"; conf_lo "1.085207"; conf_hi "2.703119"; cov "11.190464"; full_read_support "yes";
Chr1	Cufflinks	exon	3530467	3530729	1000	+	.	gene_id "AT1G10657"; transcript_id "AT1G10657.2"; exon_number "1"; FPKM "1.8941626538"; frac "1.000000"; conf_lo "1.085207"; conf_hi "2.703119"; cov "11.190464";
Chr1	Cufflinks	exon	3530822	3530927	1000	+	.	gene_id "AT1G10657"; transcript_id "AT1G10657.2"; exon_number "2"; FPKM "1.8941626538"; frac "1.000000"; conf_lo "1.085207"; conf_hi "2.703119"; cov "11.190464";
Chr1	Cufflinks	exon	3531265	3531342	1000	+	.	gene_id "AT1G10657"; transcript_id "AT1G10657.2"; exon_number "3"; FPKM "1.8941626538"; frac "1.000000"; conf_lo "1.085207"; conf_hi "2.703119"; cov "11.190464";
Chr1	Cufflinks	exon	3531479	3531842	1000	+	.	gene_id "AT1G10657"; transcript_id "AT1G10657.2"; exon_number "4"; FPKM "1.8941626538"; frac "1.000000"; conf_lo "1.085207"; conf_hi "2.703119"; cov "11.190464";
Chr1	Cufflinks	transcript	3532424	3535131	491	+	.	gene_id "CUFF.7855"; transcript_id "AT1G10660.2"; FPKM "3.3084068548"; frac "0.289811"; conf_lo "2.419730"; conf_hi "4.197084"; cov "19.551964"; full_read_support "yes";
Chr1	Cufflinks	exon	3532424	3532667	491	+	.	gene_id "CUFF.7855"; transcript_id "AT1G10660.2"; exon_number "1"; FPKM "3.3084068548"; frac "0.289811"; conf_lo "2.419730"; conf_hi "4.197084"; cov "19.551964";
Chr1	Cufflinks	exon	3532918	3533322	491	+	.	gene_id "CUFF.7855"; transcript_id "AT1G10660.2"; exon_number "2"; FPKM "3.3084068548"; frac "0.289811"; conf_lo "2.419730"; conf_hi "4.197084"; cov "19.551964";
Chr1	Cufflinks	exon	3533408	3533441	491	+	.	gene_id "CUFF.7855"; transcript_id "AT1G10660.2"; exon_number "3"; FPKM "3.3084068548"; frac "0.289811"; conf_lo "2.419730"; conf_hi "4.197084"; cov "19.551964";
Chr1	Cufflinks	exon	3533523	3533747	491	+	.	gene_id "CUFF.7855"; transcript_id "AT1G10660.2"; exon_number "4"; FPKM "3.3084068548"; frac "0.289811"; conf_lo "2.419730"; conf_hi "4.197084"; cov "19.551964";
Chr1	Cufflinks	exon	3533850	3533933	491	+	.	gene_id "CUFF.7855"; transcript_id "AT1G10660.2"; exon_number "5"; FPKM "3.3084068548"; frac "0.289811"; conf_lo "2.419730"; conf_hi "4.197084"; cov "19.551964";
Chr1	Cufflinks	exon	3534081	3534146	491	+	.	gene_id "CUFF.7855"; transcript_id "AT1G10660.2"; exon_number "6"; FPKM "3.3084068548"; frac "0.289811"; conf_lo "2.419730"; conf_hi "4.197084"; cov "19.551964";
Chr1	Cufflinks	exon	3534236	3534327	491	+	.	gene_id "CUFF.7855"; transcript_id "AT1G10660.2"; exon_number "7"; FPKM "3.3084068548"; frac "0.289811"; conf_lo "2.419730"; conf_hi "4.197084"; cov "19.551964";
Chr1	Cufflinks	exon	3534524	3534571	491	+	.	gene_id "CUFF.7855"; transcript_id "AT1G10660.2"; exon_number "8"; FPKM "3.3084068548"; frac "0.289811"; conf_lo "2.419730"; conf_hi "4.197084"; cov "19.551964";
Chr1	Cufflinks	exon	3534682	3535131	491	+	.	gene_id "CUFF.7855"; transcript_id "AT1G10660.2"; exon_number "9"; FPKM "3.3084068548"; frac "0.289811"; conf_lo "2.419730"; conf_hi "4.197084"; cov "19.551964";
Chr1	Cufflinks	transcript	3532428	3535131	1000	+	.	gene_id "CUFF.7855"; transcript_id "AT1G10660.1"; FPKM "6.7271729325"; frac "0.557652"; conf_lo "5.514808"; conf_hi "7.939537"; cov "39.756127"; full_read_support "yes";
Chr1	Cufflinks	exon	3532428	3532667	1000	+	.	gene_id "CUFF.7855"; transcript_id "AT1G10660.1"; exon_number "1"; FPKM "6.7271729325"; frac "0.557652"; conf_lo "5.514808"; conf_hi "7.939537"; cov "39.756127";
Chr1	Cufflinks	exon	3532992	3533322	1000	+	.	gene_id "CUFF.7855"; transcript_id "AT1G10660.1"; exon_number "2"; FPKM "6.7271729325"; frac "0.557652"; conf_lo "5.514808"; conf_hi "7.939537"; cov "39.756127";
Chr1	Cufflinks	exon	3533408	3533441	1000	+	.	gene_id "CUFF.7855"; transcript_id "AT1G10660.1"; exon_number "3"; FPKM "6.7271729325"; frac "0.557652"; conf_lo "5.514808"; conf_hi "7.939537"; cov "39.756127";
Chr1	Cufflinks	exon	3533523	3533747	1000	+	.	gene_id "CUFF.7855"; transcript_id "AT1G10660.1"; exon_number "4"; FPKM "6.7271729325"; frac "0.557652"; conf_lo "5.514808"; conf_hi "7.939537"; cov "39.756127";
Chr1	Cufflinks	exon	3533850	3533933	1000	+	.	gene_id "CUFF.7855"; transcript_id "AT1G10660.1"; exon_number "5"; FPKM "6.7271729325"; frac "0.557652"; conf_lo "5.514808"; conf_hi "7.939537"; cov "39.756127";
Chr1	Cufflinks	exon	3534081	3534146	1000	+	.	gene_id "CUFF.7855"; transcript_id "AT1G10660.1"; exon_number "6"; FPKM "6.7271729325"; frac "0.557652"; conf_lo "5.514808"; conf_hi "7.939537"; cov "39.756127";
Chr1	Cufflinks	exon	3534236	3534327	1000	+	.	gene_id "CUFF.7855"; transcript_id "AT1G10660.1"; exon_number "7"; FPKM "6.7271729325"; frac "0.557652"; conf_lo "5.514808"; conf_hi "7.939537"; cov "39.756127";
Chr1	Cufflinks	exon	3534524	3534571	1000	+	.	gene_id "CUFF.7855"; transcript_id "AT1G10660.1"; exon_number "8"; FPKM "6.7271729325"; frac "0.557652"; conf_lo "5.514808"; conf_hi "7.939537"; cov "39.756127";
Chr1	Cufflinks	exon	3534682	3535131	1000	+	.	gene_id "CUFF.7855"; transcript_id "AT1G10660.1"; exon_number "9"; FPKM "6.7271729325"; frac "0.557652"; conf_lo "5.514808"; conf_hi "7.939537"; cov "39.756127";
Chr1	Cufflinks	transcript	3532455	3535131	265	+	.	gene_id "CUFF.7855"; transcript_id "AT1G10660.3"; FPKM "1.7855637446"; frac "0.152537"; conf_lo "1.092092"; conf_hi "2.479036"; cov "10.552293"; full_read_support "yes";
Chr1	Cufflinks	exon	3532455	3532667	265	+	.	gene_id "CUFF.7855"; transcript_id "AT1G10660.3"; exon_number "1"; FPKM "1.7855637446"; frac "0.152537"; conf_lo "1.092092"; conf_hi "2.479036"; cov "10.552293";
Chr1	Cufflinks	exon	3532923	3533322	265	+	.	gene_id "CUFF.7855"; transcript_id "AT1G10660.3"; exon_number "2"; FPKM "1.7855637446"; frac "0.152537"; conf_lo "1.092092"; conf_hi "2.479036"; cov "10.552293";
Chr1	Cufflinks	exon	3533408	3533441	265	+	.	gene_id "CUFF.7855"; transcript_id "AT1G10660.3"; exon_number "3"; FPKM "1.7855637446"; frac "0.152537"; conf_lo "1.092092"; conf_hi "2.479036"; cov "10.552293";
Chr1	Cufflinks	exon	3533523	3533747	265	+	.	gene_id "CUFF.7855"; transcript_id "AT1G10660.3"; exon_number "4"; FPKM "1.7855637446"; frac "0.152537"; conf_lo "1.092092"; conf_hi "2.479036"; cov "10.552293";
Chr1	Cufflinks	exon	3533850	3533933	265	+	.	gene_id "CUFF.7855"; transcript_id "AT1G10660.3"; exon_number "5"; FPKM "1.7855637446"; frac "0.152537"; conf_lo "1.092092"; conf_hi "2.479036"; cov "10.552293";
Chr1	Cufflinks	exon	3534081	3534146	265	+	.	gene_id "CUFF.7855"; transcript_id "AT1G10660.3"; exon_number "6"; FPKM "1.7855637446"; frac "0.152537"; conf_lo "1.092092"; conf_hi "2.479036"; cov "10.552293";
Chr1	Cufflinks	exon	3534236	3534327	265	+	.	gene_id "CUFF.7855"; transcript_id "AT1G10660.3"; exon_number "7"; FPKM "1.7855637446"; frac "0.152537"; conf_lo "1.092092"; conf_hi "2.479036"; cov "10.552293";
Chr1	Cufflinks	exon	3534524	3534571	265	+	.	gene_id "CUFF.7855"; transcript_id "AT1G10660.3"; exon_number "8"; FPKM "1.7855637446"; frac "0.152537"; conf_lo "1.092092"; conf_hi "2.479036"; cov "10.552293";
Chr1	Cufflinks	exon	3534682	3535131	265	+	.	gene_id "CUFF.7855"; transcript_id "AT1G10660.3"; exon_number "9"; FPKM "1.7855637446"; frac "0.152537"; conf_lo "1.092092"; conf_hi "2.479036"; cov "10.552293";
Chr1	Cufflinks	transcript	3532473	3535131	1	+	.	gene_id "CUFF.7855"; transcript_id "AT1G10660.4"; FPKM "0.0000000000"; frac "0.000000"; conf_lo "0.000000"; conf_hi "0.070944"; cov "0.000000"; full_read_support "no";
Chr1	Cufflinks	exon	3532473	3532667	1	+	.	gene_id "CUFF.7855"; transcript_id "AT1G10660.4"; exon_number "1"; FPKM "0.0000000000"; frac "0.000000"; conf_lo "0.000000"; conf_hi "0.070944"; cov "0.000000";
Chr1	Cufflinks	exon	3532892	3533322	1	+	.	gene_id "CUFF.7855"; transcript_id "AT1G10660.4"; exon_number "2"; FPKM "0.0000000000"; frac "0.000000"; conf_lo "0.000000"; conf_hi "0.070944"; cov "0.000000";
Chr1	Cufflinks	exon	3533408	3533441	1	+	.	gene_id "CUFF.7855"; transcript_id "AT1G10660.4"; exon_number "3"; FPKM "0.0000000000"; frac "0.000000"; conf_lo "0.000000"; conf_hi "0.070944"; cov "0.000000";
Chr1	Cufflinks	exon	3533523	3533747	1	+	.	gene_id "CUFF.7855"; transcript_id "AT1G10660.4"; exon_number "4"; FPKM "0.0000000000"; frac "0.000000"; conf_lo "0.000000"; conf_hi "0.070944"; cov "0.000000";
Chr1	Cufflinks	exon	3533850	3533933	1	+	.	gene_id "CUFF.7855"; transcript_id "AT1G10660.4"; exon_number "5"; FPKM "0.0000000000"; frac "0.000000"; conf_lo "0.000000"; conf_hi "0.070944"; cov "0.000000";
Chr1	Cufflinks	exon	3534081	3534146	1	+	.	gene_id "CUFF.7855"; transcript_id "AT1G10660.4"; exon_number "6"; FPKM "0.0000000000"; frac "0.000000"; conf_lo "0.000000"; conf_hi "0.070944"; cov "0.000000";
Chr1	Cufflinks	exon	3534236	3534327	1	+	.	gene_id "CUFF.7855"; transcript_id "AT1G10660.4"; exon_number "7"; FPKM "0.0000000000"; frac "0.000000"; conf_lo "0.000000"; conf_hi "0.070944"; cov "0.000000";
Chr1	Cufflinks	exon	3534524	3534571	1	+	.	gene_id "CUFF.7855"; transcript_id "AT1G10660.4"; exon_number "8"; FPKM "0.0000000000"; frac "0.000000"; conf_lo "0.000000"; conf_hi "0.070944"; cov "0.000000";
Chr1	Cufflinks	exon	3534682	3535131	1	+	.	gene_id "CUFF.7855"; transcript_id "AT1G10660.4"; exon_number "9"; FPKM "0.0000000000"; frac "0.000000"; conf_lo "0.000000"; conf_hi "0.070944"; cov "0.000000";
Chr1	Cufflinks	transcript	3535383	3538439	1	+	.	gene_id "CUFF.7856"; transcript_id "AT1G10670.4"; FPKM "0.0000000000"; frac "0.000000"; conf_lo "0.000000"; conf_hi "0.064371"; cov "0.000000"; full_read_support "no";
Chr1	Cufflinks	exon	3535383	3535645	1	+	.	gene_id "CUFF.7856"; transcript_id "AT1G10670.4"; exon_number "1"; FPKM "0.0000000000"; frac "0.000000"; conf_lo "0.000000"; conf_hi "0.064371"; cov "0.000000";
Chr1	Cufflinks	exon	3535774	3535885	1	+	.	gene_id "CUFF.7856"; transcript_id "AT1G10670.4"; exon_number "2"; FPKM "0.0000000000"; frac "0.000000"; conf_lo "0.000000"; conf_hi "0.064371"; cov "0.000000";
Chr1	Cufflinks	exon	3536131	3536307	1	+	.	gene_id "CUFF.7856"; transcript_id "AT1G10670.4"; exon_number "3"; FPKM "0.0000000000"; frac "0.000000"; conf_lo "0.000000"; conf_hi "0.064371"; cov "0.000000";
Chr1	Cufflinks	exon	3536387	3536548	1	+	.	gene_id "CUFF.7856"; transcript_id "AT1G10670.4"; exon_number "4"; FPKM "0.0000000000"; frac "0.000000"; conf_lo "0.000000"; conf_hi "0.064371"; cov "0.000000";
Chr1	Cufflinks	exon	3536650	3536730	1	+	.	gene_id "CUFF.7856"; transcript_id "AT1G10670.4"; exon_number "5"; FPKM "0.0000000000"; frac "0.000000"; conf_lo "0.000000"; conf_hi "0.064371"; cov "0.000000";
Chr1	Cufflinks	exon	3536829	3536880	1	+	.	gene_id "CUFF.7856"; transcript_id "AT1G10670.4"; exon_number "6"; FPKM "0.0000000000"; frac "0.000000"; conf_lo "0.000000"; conf_hi "0.064371"; cov "0.000000";
Chr1	Cufflinks	exon	3536974	3537088	1	+	.	gene_id "CUFF.7856"; transcript_id "AT1G10670.4"; exon_number "7"; FPKM "0.0000000000"; frac "0.000000"; conf_lo "0.000000"; conf_hi "0.064371"; cov "0.000000";
Chr1	Cufflinks	exon	3537159	3537240	1	+	.	gene_id "CUFF.7856"; transcript_id "AT1G10670.4"; exon_number "8"; FPKM "0.0000000000"; frac "0.000000"; conf_lo "0.000000"; conf_hi "0.064371"; cov "0.000000";
Chr1	Cufflinks	exon	3537337	3537432	1	+	.	gene_id "CUFF.7856"; transcript_id "AT1G10670.4"; exon_number "9"; FPKM "0.0000000000"; frac "0.000000"; conf_lo "0.000000"; conf_hi "0.064371"; cov "0.000000";
Chr1	Cufflinks	exon	3537516	3537617	1	+	.	gene_id "CUFF.7856"; transcript_id "AT1G10670.4"; exon_number "10"; FPKM "0.0000000000"; frac "0.000000"; conf_lo "0.000000"; conf_hi "0.064371"; cov "0.000000";
Chr1	Cufflinks	exon	3537695	3537811	1	+	.	gene_id "CUFF.7856"; transcript_id "AT1G10670.4"; exon_number "11"; FPKM "0.0000000000"; frac "0.000000"; conf_lo "0.000000"; conf_hi "0.064371"; cov "0.000000";
Chr1	Cufflinks	exon	3537910	3538309	1	+	.	gene_id "CUFF.7856"; transcript_id "AT1G10670.4"; exon_number "12"; FPKM "0.0000000000"; frac "0.000000"; conf_lo "0.000000"; conf_hi "0.064371"; cov "0.000000";
Chr1	Cufflinks	exon	3538428	3538439	1	+	.	gene_id "CUFF.7856"; transcript_id "AT1G10670.4"; exon_number "13"; FPKM "0.0000000000"; frac "0.000000"; conf_lo "0.000000"; conf_hi "0.064371"; cov "0.000000";
Chr1	Cufflinks	transcript	3535383	3538281	1	+	.	gene_id "CUFF.7856"; transcript_id "AT1G10670.3"; FPKM "0.0000000000"; frac "0.000000"; conf_lo "0.000000"; conf_hi "0.066350"; cov "0.000000"; full_read_support "no";
Chr1	Cufflinks	exon	3535383	3535578	1	+	.	gene_id "CUFF.7856"; transcript_id "AT1G10670.3"; exon_number "1"; FPKM "0.0000000000"; frac "0.000000"; conf_lo "0.000000"; conf_hi "0.066350"; cov "0.000000";
Chr1	Cufflinks	exon	3535774	3535885	1	+	.	gene_id "CUFF.7856"; transcript_id "AT1G10670.3"; exon_number "2"; FPKM "0.0000000000"; frac "0.000000"; conf_lo "0.000000"; conf_hi "0.066350"; cov "0.000000";
Chr1	Cufflinks	exon	3535961	3536020	1	+	.	gene_id "CUFF.7856"; transcript_id "AT1G10670.3"; exon_number "3"; FPKM "0.0000000000"; frac "0.000000"; conf_lo "0.000000"; conf_hi "0.066350"; cov "0.000000";
Chr1	Cufflinks	exon	3536131	3536307	1	+	.	gene_id "CUFF.7856"; transcript_id "AT1G10670.3"; exon_number "4"; FPKM "0.0000000000"; frac "0.000000"; conf_lo "0.000000"; conf_hi "0.066350"; cov "0.000000";
Chr1	Cufflinks	exon	3536387	3536548	1	+	.	gene_id "CUFF.7856"; transcript_id "AT1G10670.3"; exon_number "5"; FPKM "0.0000000000"; frac "0.000000"; conf_lo "0.000000"; conf_hi "0.066350"; cov "0.000000";
Chr1	Cufflinks	exon	3536650	3536730	1	+	.	gene_id "CUFF.7856"; transcript_id "AT1G10670.3"; exon_number "6"; FPKM "0.0000000000"; frac "0.000000"; conf_lo "0.000000"; conf_hi "0.066350"; cov "0.000000";
Chr1	Cufflinks	exon	3536829	3536880	1	+	.	gene_id "CUFF.7856"; transcript_id "AT1G10670.3"; exon_number "7"; FPKM "0.0000000000"; frac "0.000000"; conf_lo "0.000000"; conf_hi "0.066350"; cov "0.000000";
Chr1	Cufflinks	exon	3536974	3537088	1	+	.	gene_id "CUFF.7856"; transcript_id "AT1G10670.3"; exon_number "8"; FPKM "0.0000000000"; frac "0.000000"; conf_lo "0.000000"; conf_hi "0.066350"; cov "0.000000";
Chr1	Cufflinks	exon	3537159	3537240	1	+	.	gene_id "CUFF.7856"; transcript_id "AT1G10670.3"; exon_number "9"; FPKM "0.0000000000"; frac "0.000000"; conf_lo "0.000000"; conf_hi "0.066350"; cov "0.000000";
Chr1	Cufflinks	exon	3537337	3537432	1	+	.	gene_id "CUFF.7856"; transcript_id "AT1G10670.3"; exon_number "10"; FPKM "0.0000000000"; frac "0.000000"; conf_lo "0.000000"; conf_hi "0.066350"; cov "0.000000";
Chr1	Cufflinks	exon	3537516	3537617	1	+	.	gene_id "CUFF.7856"; transcript_id "AT1G10670.3"; exon_number "11"; FPKM "0.0000000000"; frac "0.000000"; conf_lo "0.000000"; conf_hi "0.066350"; cov "0.000000";
Chr1	Cufflinks	exon	3537695	3537811	1	+	.	gene_id "CUFF.7856"; transcript_id "AT1G10670.3"; exon_number "12"; FPKM "0.0000000000"; frac "0.000000"; conf_lo "0.000000"; conf_hi "0.066350"; cov "0.000000";
Chr1	Cufflinks	exon	3537910	3538281	1	+	.	gene_id "CUFF.7856"; transcript_id "AT1G10670.3"; exon_number "13"; FPKM "0.0000000000"; frac "0.000000"; conf_lo "0.000000"; conf_hi "0.066350"; cov "0.000000";
Chr1	Cufflinks	transcript	3535387	3538281	1000	+	.	gene_id "CUFF.7856"; transcript_id "AT1G10670.1"; FPKM "74.8928964956"; frac "1.000000"; conf_lo "70.407180"; conf_hi "79.378613"; cov "442.499949"; full_read_support "yes";
Chr1	Cufflinks	exon	3535387	3535578	1000	+	.	gene_id "CUFF.7856"; transcript_id "AT1G10670.1"; exon_number "1"; FPKM "74.8928964956"; frac "1.000000"; conf_lo "70.407180"; conf_hi "79.378613"; cov "442.499949";
Chr1	Cufflinks	exon	3535774	3535885	1000	+	.	gene_id "CUFF.7856"; transcript_id "AT1G10670.1"; exon_number "2"; FPKM "74.8928964956"; frac "1.000000"; conf_lo "70.407180"; conf_hi "79.378613"; cov "442.499949";
Chr1	Cufflinks	exon	3536131	3536307	1000	+	.	gene_id "CUFF.7856"; transcript_id "AT1G10670.1"; exon_number "3"; FPKM "74.8928964956"; frac "1.000000"; conf_lo "70.407180"; conf_hi "79.378613"; cov "442.499949";
Chr1	Cufflinks	exon	3536387	3536548	1000	+	.	gene_id "CUFF.7856"; transcript_id "AT1G10670.1"; exon_number "4"; FPKM "74.8928964956"; frac "1.000000"; conf_lo "70.407180"; conf_hi "79.378613"; cov "442.499949";
Chr1	Cufflinks	exon	3536650	3536730	1000	+	.	gene_id "CUFF.7856"; transcript_id "AT1G10670.1"; exon_number "5"; FPKM "74.8928964956"; frac "1.000000"; conf_lo "70.407180"; conf_hi "79.378613"; cov "442.499949";
Chr1	Cufflinks	exon	3536829	3536880	1000	+	.	gene_id "CUFF.7856"; transcript_id "AT1G10670.1"; exon_number "6"; FPKM "74.8928964956"; frac "1.000000"; conf_lo "70.407180"; conf_hi "79.378613"; cov "442.499949";
Chr1	Cufflinks	exon	3536974	3537088	1000	+	.	gene_id "CUFF.7856"; transcript_id "AT1G10670.1"; exon_number "7"; FPKM "74.8928964956"; frac "1.000000"; conf_lo "70.407180"; conf_hi "79.378613"; cov "442.499949";
Chr1	Cufflinks	exon	3537159	3537240	1000	+	.	gene_id "CUFF.7856"; transcript_id "AT1G10670.1"; exon_number "8"; FPKM "74.8928964956"; frac "1.000000"; conf_lo "70.407180"; conf_hi "79.378613"; cov "442.499949";
Chr1	Cufflinks	exon	3537337	3537432	1000	+	.	gene_id "CUFF.7856"; transcript_id "AT1G10670.1"; exon_number "9"; FPKM "74.8928964956"; frac "1.000000"; conf_lo "70.407180"; conf_hi "79.378613"; cov "442.499949";
Chr1	Cufflinks	exon	3537516	3537617	1000	+	.	gene_id "CUFF.7856"; transcript_id "AT1G10670.1"; exon_number "10"; FPKM "74.8928964956"; frac "1.000000"; conf_lo "70.407180"; conf_hi "79.378613"; cov "442.499949";
Chr1	Cufflinks	exon	3537695	3537811	1000	+	.	gene_id "CUFF.7856"; transcript_id "AT1G10670.1"; exon_number "11"; FPKM "74.8928964956"; frac "1.000000"; conf_lo "70.407180"; conf_hi "79.378613"; cov "442.499949";
Chr1	Cufflinks	exon	3537910	3538281	1000	+	.	gene_id "CUFF.7856"; transcript_id "AT1G10670.1"; exon_number "12"; FPKM "74.8928964956"; frac "1.000000"; conf_lo "70.407180"; conf_hi "79.378613"; cov "442.499949";
Chr1	Cufflinks	transcript	3535565	3538281	1	+	.	gene_id "CUFF.7856"; transcript_id "AT1G10670.2"; FPKM "0.0000000000"; frac "0.000000"; conf_lo "0.000000"; conf_hi "0.068455"; cov "0.000000"; full_read_support "yes";
Chr1	Cufflinks	exon	3535565	3535885	1	+	.	gene_id "CUFF.7856"; transcript_id "AT1G10670.2"; exon_number "1"; FPKM "0.0000000000"; frac "0.000000"; conf_lo "0.000000"; conf_hi "0.068455"; cov "0.000000";
Chr1	Cufflinks	exon	3536131	3536307	1	+	.	gene_id "CUFF.7856"; transcript_id "AT1G10670.2"; exon_number "2"; FPKM "0.0000000000"; frac "0.000000"; conf_lo "0.000000"; conf_hi "0.068455"; cov "0.000000";
Chr1	Cufflinks	exon	3536387	3536548	1	+	.	gene_id "CUFF.7856"; transcript_id "AT1G10670.2"; exon_number "3"; FPKM "0.0000000000"; frac "0.000000"; conf_lo "0.000000"; conf_hi "0.068455"; cov "0.000000";
Chr1	Cufflinks	exon	3536650	3536730	1	+	.	gene_id "CUFF.7856"; transcript_id "AT1G10670.2"; exon_number "4"; FPKM "0.0000000000"; frac "0.000000"; conf_lo "0.000000"; conf_hi "0.068455"; cov "0.000000";
Chr1	Cufflinks	exon	3536829	3536880	1	+	.	gene_id "CUFF.7856"; transcript_id "AT1G10670.2"; exon_number "5"; FPKM "0.0000000000"; frac "0.000000"; conf_lo "0.000000"; conf_hi "0.068455"; cov "0.000000";
Chr1	Cufflinks	exon	3536974	3537088	1	+	.	gene_id "CUFF.7856"; transcript_id "AT1G10670.2"; exon_number "6"; FPKM "0.0000000000"; frac "0.000000"; conf_lo "0.000000"; conf_hi "0.068455"; cov "0.000000";
Chr1	Cufflinks	exon	3537159	3537240	1	+	.	gene_id "CUFF.7856"; transcript_id "AT1G10670.2"; exon_number "7"; FPKM "0.0000000000"; frac "0.000000"; conf_lo "0.000000"; conf_hi "0.068455"; cov "0.000000";
Chr1	Cufflinks	exon	3537337	3537432	1	+	.	gene_id "CUFF.7856"; transcript_id "AT1G10670.2"; exon_number "8"; FPKM "0.0000000000"; frac "0.000000"; conf_lo "0.000000"; conf_hi "0.068455"; cov "0.000000";
Chr1	Cufflinks	exon	3537516	3537617	1	+	.	gene_id "CUFF.7856"; transcript_id "AT1G10670.2"; exon_number "9"; FPKM "0.0000000000"; frac "0.000000"; conf_lo "0.000000"; conf_hi "0.068455"; cov "0.000000";
Chr1	Cufflinks	exon	3537695	3537811	1	+	.	gene_id "CUFF.7856"; transcript_id "AT1G10670.2"; exon_number "10"; FPKM "0.0000000000"; frac "0.000000"; conf_lo "0.000000"; conf_hi "0.068455"; cov "0.000000";
Chr1	Cufflinks	exon	3537910	3538281	1	+	.	gene_id "CUFF.7856"; transcript_id "AT1G10670.2"; exon_number "11"; FPKM "0.0000000000"; frac "0.000000"; conf_lo "0.000000"; conf_hi "0.068455"; cov "0.000000";
Chr1	Cufflinks	transcript	3538470	3543782	1000	-	.	gene_id "AT1G10680"; transcript_id "AT1G10680.1"; FPKM "0.0581514273"; frac "1.000000"; conf_lo "0.000000"; conf_hi "0.116331"; cov "0.343950"; full_read_support "no";
Chr1	Cufflinks	exon	3538470	3538679	1000	-	.	gene_id "AT1G10680"; transcript_id "AT1G10680.1"; exon_number "1"; FPKM "0.0581514273"; frac "1.000000"; conf_lo "0.000000"; conf_hi "0.116331"; cov "0.343950";
Chr1	Cufflinks	exon	3538801	3539141	1000	-	.	gene_id "AT1G10680"; transcript_id "AT1G10680.1"; exon_number "2"; FPKM "0.0581514273"; frac "1.000000"; conf_lo "0.000000"; conf_hi "0.116331"; cov "0.343950";
Chr1	Cufflinks	exon	3539280	3539692	1000	-	.	gene_id "AT1G10680"; transcript_id "AT1G10680.1"; exon_number "3"; FPKM "0.0581514273"; frac "1.000000"; conf_lo "0.000000"; conf_hi "0.116331"; cov "0.343950";
Chr1	Cufflinks	exon	3539772	3540019	1000	-	.	gene_id "AT1G10680"; transcript_id "AT1G10680.1"; exon_number "4"; FPKM "0.0581514273"; frac "1.000000"; conf_lo "0.000000"; conf_hi "0.116331"; cov "0.343950";
Chr1	Cufflinks	exon	3540107	3540348	1000	-	.	gene_id "AT1G10680"; transcript_id "AT1G10680.1"; exon_number "5"; FPKM "0.0581514273"; frac "1.000000"; conf_lo "0.000000"; conf_hi "0.116331"; cov "0.343950";
Chr1	Cufflinks	exon	3540447	3540832	1000	-	.	gene_id "AT1G10680"; transcript_id "AT1G10680.1"; exon_number "6"; FPKM "0.0581514273"; frac "1.000000"; conf_lo "0.000000"; conf_hi "0.116331"; cov "0.343950";
Chr1	Cufflinks	exon	3540925	3541292	1000	-	.	gene_id "AT1G10680"; transcript_id "AT1G10680.1"; exon_number "7"; FPKM "0.0581514273"; frac "1.000000"; conf_lo "0.000000"; conf_hi "0.116331"; cov "0.343950";
Chr1	Cufflinks	exon	3541374	3541902	1000	-	.	gene_id "AT1G10680"; transcript_id "AT1G10680.1"; exon_number "8"; FPKM "0.0581514273"; frac "1.000000"; conf_lo "0.000000"; conf_hi "0.116331"; cov "0.343950";
Chr1	Cufflinks	exon	3541989	3542248	1000	-	.	gene_id "AT1G10680"; transcript_id "AT1G10680.1"; exon_number "9"; FPKM "0.0581514273"; frac "1.000000"; conf_lo "0.000000"; conf_hi "0.116331"; cov "0.343950";
Chr1	Cufflinks	exon	3542337	3542537	1000	-	.	gene_id "AT1G10680"; transcript_id "AT1G10680.1"; exon_number "10"; FPKM "0.0581514273"; frac "1.000000"; conf_lo "0.000000"; conf_hi "0.116331"; cov "0.343950";
Chr1	Cufflinks	exon	3542745	3542920	1000	-	.	gene_id "AT1G10680"; transcript_id "AT1G10680.1"; exon_number "11"; FPKM "0.0581514273"; frac "1.000000"; conf_lo "0.000000"; conf_hi "0.116331"; cov "0.343950";
Chr1	Cufflinks	exon	3543003	3543057	1000	-	.	gene_id "AT1G10680"; transcript_id "AT1G10680.1"; exon_number "12"; FPKM "0.0581514273"; frac "1.000000"; conf_lo "0.000000"; conf_hi "0.116331"; cov "0.343950";
Chr1	Cufflinks	exon	3543528	3543782	1000	-	.	gene_id "AT1G10680"; transcript_id "AT1G10680.1"; exon_number "13"; FPKM "0.0581514273"; frac "1.000000"; conf_lo "0.000000"; conf_hi "0.116331"; cov "0.343950";
Chr1	Cufflinks	transcript	3544991	3545471	1000	-	.	gene_id "AT1G10682"; transcript_id "AT1G10682.1"; FPKM "122.7321749047"; frac "1.000000"; conf_lo "113.339530"; conf_hi "132.124820"; cov "725.353742"; full_read_support "yes";
Chr1	Cufflinks	exon	3544991	3545471	1000	-	.	gene_id "AT1G10682"; transcript_id "AT1G10682.1"; exon_number "1"; FPKM "122.7321749047"; frac "1.000000"; conf_lo "113.339530"; conf_hi "132.124820"; cov "725.353742";
Chr1	Cufflinks	transcript	3549992	3550632	1000	-	.	gene_id "AT1G10690"; transcript_id "AT1G10690.1"; FPKM "2.6163048868"; frac "1.000000"; conf_lo "1.519783"; conf_hi "3.712827"; cov "15.474727"; full_read_support "yes";
Chr1	Cufflinks	exon	3549992	3550632	1000	-	.	gene_id "AT1G10690"; transcript_id "AT1G10690.1"; exon_number "1"; FPKM "2.6163048868"; frac "1.000000"; conf_lo "1.519783"; conf_hi "3.712827"; cov "15.474727";
Chr1	Cufflinks	transcript	3554104	3556606	272	+	.	gene_id "CUFF.7857"; transcript_id "CUFF.7857.1"; FPKM "3.0809574098"; frac "0.227330"; conf_lo "2.221041"; conf_hi "3.940874"; cov "18.205641"; full_read_support "yes";
Chr1	Cufflinks	exon	3554104	3554548	272	+	.	gene_id "CUFF.7857"; transcript_id "CUFF.7857.1"; exon_number "1"; FPKM "3.0809574098"; frac "0.227330"; conf_lo "2.221041"; conf_hi "3.940874"; cov "18.205641";
Chr1	Cufflinks	exon	3554821	3555136	272	+	.	gene_id "CUFF.7857"; transcript_id "CUFF.7857.1"; exon_number "2"; FPKM "3.0809574098"; frac "0.227330"; conf_lo "2.221041"; conf_hi "3.940874"; cov "18.205641";
Chr1	Cufflinks	exon	3555227	3555351	272	+	.	gene_id "CUFF.7857"; transcript_id "CUFF.7857.1"; exon_number "3"; FPKM "3.0809574098"; frac "0.227330"; conf_lo "2.221041"; conf_hi "3.940874"; cov "18.205641";
Chr1	Cufflinks	exon	3555450	3555489	272	+	.	gene_id "CUFF.7857"; transcript_id "CUFF.7857.1"; exon_number "4"; FPKM "3.0809574098"; frac "0.227330"; conf_lo "2.221041"; conf_hi "3.940874"; cov "18.205641";
Chr1	Cufflinks	exon	3555722	3555850	272	+	.	gene_id "CUFF.7857"; transcript_id "CUFF.7857.1"; exon_number "5"; FPKM "3.0809574098"; frac "0.227330"; conf_lo "2.221041"; conf_hi "3.940874"; cov "18.205641";
Chr1	Cufflinks	exon	3555934	3556033	272	+	.	gene_id "CUFF.7857"; transcript_id "CUFF.7857.1"; exon_number "6"; FPKM "3.0809574098"; frac "0.227330"; conf_lo "2.221041"; conf_hi "3.940874"; cov "18.205641";
Chr1	Cufflinks	exon	3556141	3556606	272	+	.	gene_id "CUFF.7857"; transcript_id "CUFF.7857.1"; exon_number "7"; FPKM "3.0809574098"; frac "0.227330"; conf_lo "2.221041"; conf_hi "3.940874"; cov "18.205641";
Chr1	Cufflinks	transcript	3554104	3556503	1000	+	.	gene_id "CUFF.7857"; transcript_id "AT1G10700.1"; FPKM "11.2871539689"; frac "0.772670"; conf_lo "9.772798"; conf_hi "12.801510"; cov "66.696761"; full_read_support "yes";
Chr1	Cufflinks	exon	3554104	3554548	1000	+	.	gene_id "CUFF.7857"; transcript_id "AT1G10700.1"; exon_number "1"; FPKM "11.2871539689"; frac "0.772670"; conf_lo "9.772798"; conf_hi "12.801510"; cov "66.696761";
Chr1	Cufflinks	exon	3554821	3555136	1000	+	.	gene_id "CUFF.7857"; transcript_id "AT1G10700.1"; exon_number "2"; FPKM "11.2871539689"; frac "0.772670"; conf_lo "9.772798"; conf_hi "12.801510"; cov "66.696761";
Chr1	Cufflinks	exon	3555227	3555322	1000	+	.	gene_id "CUFF.7857"; transcript_id "AT1G10700.1"; exon_number "3"; FPKM "11.2871539689"; frac "0.772670"; conf_lo "9.772798"; conf_hi "12.801510"; cov "66.696761";
Chr1	Cufflinks	exon	3555421	3555489	1000	+	.	gene_id "CUFF.7857"; transcript_id "AT1G10700.1"; exon_number "4"; FPKM "11.2871539689"; frac "0.772670"; conf_lo "9.772798"; conf_hi "12.801510"; cov "66.696761";
Chr1	Cufflinks	exon	3555722	3555850	1000	+	.	gene_id "CUFF.7857"; transcript_id "AT1G10700.1"; exon_number "5"; FPKM "11.2871539689"; frac "0.772670"; conf_lo "9.772798"; conf_hi "12.801510"; cov "66.696761";
Chr1	Cufflinks	exon	3555934	3556033	1000	+	.	gene_id "CUFF.7857"; transcript_id "AT1G10700.1"; exon_number "6"; FPKM "11.2871539689"; frac "0.772670"; conf_lo "9.772798"; conf_hi "12.801510"; cov "66.696761";
Chr1	Cufflinks	exon	3556141	3556503	1000	+	.	gene_id "CUFF.7857"; transcript_id "AT1G10700.1"; exon_number "7"; FPKM "11.2871539689"; frac "0.772670"; conf_lo "9.772798"; conf_hi "12.801510"; cov "66.696761";
Chr1	Cufflinks	transcript	3557114	3557457	1	+	.	gene_id "AT1G10705"; transcript_id "AT1G10705.1"; FPKM "0.0000000000"; frac "0.000000"; conf_lo "0.000000"; conf_hi "0.000000"; cov "0.000000"; full_read_support "no";
Chr1	Cufflinks	exon	3557114	3557177	1	+	.	gene_id "AT1G10705"; transcript_id "AT1G10705.1"; exon_number "1"; FPKM "0.0000000000"; frac "0.000000"; conf_lo "0.000000"; conf_hi "0.000000"; cov "0.000000";
Chr1	Cufflinks	exon	3557280	3557457	1	+	.	gene_id "AT1G10705"; transcript_id "AT1G10705.1"; exon_number "2"; FPKM "0.0000000000"; frac "0.000000"; conf_lo "0.000000"; conf_hi "0.000000"; cov "0.000000";
Chr1	Cufflinks	transcript	3558358	3561634	1	+	.	gene_id "AT1G10710"; transcript_id "AT1G10710.1"; FPKM "0.0000000000"; frac "0.000000"; conf_lo "0.000000"; conf_hi "0.081684"; cov "0.000000"; full_read_support "no";
Chr1	Cufflinks	exon	3558358	3558695	1	+	.	gene_id "AT1G10710"; transcript_id "AT1G10710.1"; exon_number "1"; FPKM "0.0000000000"; frac "0.000000"; conf_lo "0.000000"; conf_hi "0.081684"; cov "0.000000";
Chr1	Cufflinks	exon	3558864	3558980	1	+	.	gene_id "AT1G10710"; transcript_id "AT1G10710.1"; exon_number "2"; FPKM "0.0000000000"; frac "0.000000"; conf_lo "0.000000"; conf_hi "0.081684"; cov "0.000000";
Chr1	Cufflinks	exon	3559150	3559215	1	+	.	gene_id "AT1G10710"; transcript_id "AT1G10710.1"; exon_number "3"; FPKM "0.0000000000"; frac "0.000000"; conf_lo "0.000000"; conf_hi "0.081684"; cov "0.000000";
Chr1	Cufflinks	exon	3559353	3559462	1	+	.	gene_id "AT1G10710"; transcript_id "AT1G10710.1"; exon_number "4"; FPKM "0.0000000000"; frac "0.000000"; conf_lo "0.000000"; conf_hi "0.081684"; cov "0.000000";
Chr1	Cufflinks	exon	3559542	3559700	1	+	.	gene_id "AT1G10710"; transcript_id "AT1G10710.1"; exon_number "5"; FPKM "0.0000000000"; frac "0.000000"; conf_lo "0.000000"; conf_hi "0.081684"; cov "0.000000";
Chr1	Cufflinks	exon	3559781	3559965	1	+	.	gene_id "AT1G10710"; transcript_id "AT1G10710.1"; exon_number "6"; FPKM "0.0000000000"; frac "0.000000"; conf_lo "0.000000"; conf_hi "0.081684"; cov "0.000000";
Chr1	Cufflinks	exon	3560057	3560109	1	+	.	gene_id "AT1G10710"; transcript_id "AT1G10710.1"; exon_number "7"; FPKM "0.0000000000"; frac "0.000000"; conf_lo "0.000000"; conf_hi "0.081684"; cov "0.000000";
Chr1	Cufflinks	exon	3560197	3560224	1	+	.	gene_id "AT1G10710"; transcript_id "AT1G10710.1"; exon_number "8"; FPKM "0.0000000000"; frac "0.000000"; conf_lo "0.000000"; conf_hi "0.081684"; cov "0.000000";
Chr1	Cufflinks	exon	3560349	3560390	1	+	.	gene_id "AT1G10710"; transcript_id "AT1G10710.1"; exon_number "9"; FPKM "0.0000000000"; frac "0.000000"; conf_lo "0.000000"; conf_hi "0.081684"; cov "0.000000";
Chr1	Cufflinks	exon	3561296	3561634	1	+	.	gene_id "AT1G10710"; transcript_id "AT1G10710.1"; exon_number "10"; FPKM "0.0000000000"; frac "0.000000"; conf_lo "0.000000"; conf_hi "0.081684"; cov "0.000000";
Chr1	Cufflinks	transcript	3558358	3560705	1000	+	.	gene_id "AT1G10710"; transcript_id "AT1G10710.2"; FPKM "0.0416467933"; frac "1.000000"; conf_lo "0.000000"; conf_hi "0.160581"; cov "0.246329"; full_read_support "no";
Chr1	Cufflinks	exon	3558358	3558695	1000	+	.	gene_id "AT1G10710"; transcript_id "AT1G10710.2"; exon_number "1"; FPKM "0.0416467933"; frac "1.000000"; conf_lo "0.000000"; conf_hi "0.160581"; cov "0.246329";
Chr1	Cufflinks	exon	3558864	3558980	1000	+	.	gene_id "AT1G10710"; transcript_id "AT1G10710.2"; exon_number "2"; FPKM "0.0416467933"; frac "1.000000"; conf_lo "0.000000"; conf_hi "0.160581"; cov "0.246329";
Chr1	Cufflinks	exon	3559150	3559215	1000	+	.	gene_id "AT1G10710"; transcript_id "AT1G10710.2"; exon_number "3"; FPKM "0.0416467933"; frac "1.000000"; conf_lo "0.000000"; conf_hi "0.160581"; cov "0.246329";
Chr1	Cufflinks	exon	3559353	3559462	1000	+	.	gene_id "AT1G10710"; transcript_id "AT1G10710.2"; exon_number "4"; FPKM "0.0416467933"; frac "1.000000"; conf_lo "0.000000"; conf_hi "0.160581"; cov "0.246329";
Chr1	Cufflinks	exon	3559542	3559700	1000	+	.	gene_id "AT1G10710"; transcript_id "AT1G10710.2"; exon_number "5"; FPKM "0.0416467933"; frac "1.000000"; conf_lo "0.000000"; conf_hi "0.160581"; cov "0.246329";
Chr1	Cufflinks	exon	3559781	3559965	1000	+	.	gene_id "AT1G10710"; transcript_id "AT1G10710.2"; exon_number "6"; FPKM "0.0416467933"; frac "1.000000"; conf_lo "0.000000"; conf_hi "0.160581"; cov "0.246329";
Chr1	Cufflinks	exon	3560057	3560109	1000	+	.	gene_id "AT1G10710"; transcript_id "AT1G10710.2"; exon_number "7"; FPKM "0.0416467933"; frac "1.000000"; conf_lo "0.000000"; conf_hi "0.160581"; cov "0.246329";
Chr1	Cufflinks	exon	3560197	3560224	1000	+	.	gene_id "AT1G10710"; transcript_id "AT1G10710.2"; exon_number "8"; FPKM "0.0416467933"; frac "1.000000"; conf_lo "0.000000"; conf_hi "0.160581"; cov "0.246329";
Chr1	Cufflinks	exon	3560349	3560705	1000	+	.	gene_id "AT1G10710"; transcript_id "AT1G10710.2"; exon_number "9"; FPKM "0.0416467933"; frac "1.000000"; conf_lo "0.000000"; conf_hi "0.160581"; cov "0.246329";
Chr1	Cufflinks	transcript	3562180	3562554	1	+	.	gene_id "AT1G10717"; transcript_id "AT1G10717.1"; FPKM "0.0000000000"; frac "0.000000"; conf_lo "0.000000"; conf_hi "0.000000"; cov "0.000000"; full_read_support "no";
Chr1	Cufflinks	exon	3562180	3562243	1	+	.	gene_id "AT1G10717"; transcript_id "AT1G10717.1"; exon_number "1"; FPKM "0.0000000000"; frac "0.000000"; conf_lo "0.000000"; conf_hi "0.000000"; cov "0.000000";
Chr1	Cufflinks	exon	3562346	3562554	1	+	.	gene_id "AT1G10717"; transcript_id "AT1G10717.1"; exon_number "2"; FPKM "0.0000000000"; frac "0.000000"; conf_lo "0.000000"; conf_hi "0.000000"; cov "0.000000";
Chr1	Cufflinks	transcript	3562889	3564861	167	+	.	gene_id "CUFF.7858"; transcript_id "CUFF.7858.1"; FPKM "1.3177246161"; frac "0.146805"; conf_lo "0.742233"; conf_hi "1.893217"; cov "7.782501"; full_read_support "yes";
Chr1	Cufflinks	exon	3562889	3563579	167	+	.	gene_id "CUFF.7858"; transcript_id "CUFF.7858.1"; exon_number "1"; FPKM "1.3177246161"; frac "0.146805"; conf_lo "0.742233"; conf_hi "1.893217"; cov "7.782501";
Chr1	Cufflinks	exon	3563680	3563740	167	+	.	gene_id "CUFF.7858"; transcript_id "CUFF.7858.1"; exon_number "2"; FPKM "1.3177246161"; frac "0.146805"; conf_lo "0.742233"; conf_hi "1.893217"; cov "7.782501";
Chr1	Cufflinks	exon	3563961	3564861	167	+	.	gene_id "CUFF.7858"; transcript_id "CUFF.7858.1"; exon_number "3"; FPKM "1.3177246161"; frac "0.146805"; conf_lo "0.742233"; conf_hi "1.893217"; cov "7.782501";
Chr1	Cufflinks	transcript	3562952	3564759	1000	+	.	gene_id "CUFF.7858"; transcript_id "AT1G10720.1"; FPKM "7.8632585471"; frac "0.853195"; conf_lo "6.680653"; conf_hi "9.045864"; cov "46.440520"; full_read_support "yes";
Chr1	Cufflinks	exon	3562952	3563579	1000	+	.	gene_id "CUFF.7858"; transcript_id "AT1G10720.1"; exon_number "1"; FPKM "7.8632585471"; frac "0.853195"; conf_lo "6.680653"; conf_hi "9.045864"; cov "46.440520";
Chr1	Cufflinks	exon	3563680	3563867	1000	+	.	gene_id "CUFF.7858"; transcript_id "AT1G10720.1"; exon_number "2"; FPKM "7.8632585471"; frac "0.853195"; conf_lo "6.680653"; conf_hi "9.045864"; cov "46.440520";
Chr1	Cufflinks	exon	3563961	3564759	1000	+	.	gene_id "CUFF.7858"; transcript_id "AT1G10720.1"; exon_number "3"; FPKM "7.8632585471"; frac "0.853195"; conf_lo "6.680653"; conf_hi "9.045864"; cov "46.440520";
Chr1	Cufflinks	transcript	3565272	3568014	1000	+	.	gene_id "CUFF.7859"; transcript_id "CUFF.7859.1"; FPKM "3.0689036955"; frac "0.257608"; conf_lo "2.429483"; conf_hi "3.708324"; cov "18.138987"; full_read_support "yes";
Chr1	Cufflinks	exon	3565272	3565591	1000	+	.	gene_id "CUFF.7859"; transcript_id "CUFF.7859.1"; exon_number "1"; FPKM "3.0689036955"; frac "0.257608"; conf_lo "2.429483"; conf_hi "3.708324"; cov "18.138987";
Chr1	Cufflinks	exon	3565732	3565878	1000	+	.	gene_id "CUFF.7859"; transcript_id "CUFF.7859.1"; exon_number "2"; FPKM "3.0689036955"; frac "0.257608"; conf_lo "2.429483"; conf_hi "3.708324"; cov "18.138987";
Chr1	Cufflinks	exon	3565985	3566047	1000	+	.	gene_id "CUFF.7859"; transcript_id "CUFF.7859.1"; exon_number "3"; FPKM "3.0689036955"; frac "0.257608"; conf_lo "2.429483"; conf_hi "3.708324"; cov "18.138987";
Chr1	Cufflinks	exon	3566158	3566334	1000	+	.	gene_id "CUFF.7859"; transcript_id "CUFF.7859.1"; exon_number "4"; FPKM "3.0689036955"; frac "0.257608"; conf_lo "2.429483"; conf_hi "3.708324"; cov "18.138987";
Chr1	Cufflinks	exon	3566409	3566512	1000	+	.	gene_id "CUFF.7859"; transcript_id "CUFF.7859.1"; exon_number "5"; FPKM "3.0689036955"; frac "0.257608"; conf_lo "2.429483"; conf_hi "3.708324"; cov "18.138987";
Chr1	Cufflinks	exon	3566605	3566712	1000	+	.	gene_id "CUFF.7859"; transcript_id "CUFF.7859.1"; exon_number "6"; FPKM "3.0689036955"; frac "0.257608"; conf_lo "2.429483"; conf_hi "3.708324"; cov "18.138987";
Chr1	Cufflinks	exon	3566837	3566933	1000	+	.	gene_id "CUFF.7859"; transcript_id "CUFF.7859.1"; exon_number "7"; FPKM "3.0689036955"; frac "0.257608"; conf_lo "2.429483"; conf_hi "3.708324"; cov "18.138987";
Chr1	Cufflinks	exon	3567028	3567367	1000	+	.	gene_id "CUFF.7859"; transcript_id "CUFF.7859.1"; exon_number "8"; FPKM "3.0689036955"; frac "0.257608"; conf_lo "2.429483"; conf_hi "3.708324"; cov "18.138987";
Chr1	Cufflinks	exon	3567443	3567565	1000	+	.	gene_id "CUFF.7859"; transcript_id "CUFF.7859.1"; exon_number "9"; FPKM "3.0689036955"; frac "0.257608"; conf_lo "2.429483"; conf_hi "3.708324"; cov "18.138987";
Chr1	Cufflinks	exon	3567681	3568014	1000	+	.	gene_id "CUFF.7859"; transcript_id "CUFF.7859.1"; exon_number "10"; FPKM "3.0689036955"; frac "0.257608"; conf_lo "2.429483"; conf_hi "3.708324"; cov "18.138987";
Chr1	Cufflinks	transcript	3565463	3567779	1	+	.	gene_id "CUFF.7859"; transcript_id "AT1G10730.1"; FPKM "0.0000000000"; frac "0.000000"; conf_lo "0.000000"; conf_hi "0.092905"; cov "0.000000"; full_read_support "yes";
Chr1	Cufflinks	exon	3565463	3565591	1	+	.	gene_id "CUFF.7859"; transcript_id "AT1G10730.1"; exon_number "1"; FPKM "0.0000000000"; frac "0.000000"; conf_lo "0.000000"; conf_hi "0.092905"; cov "0.000000";
Chr1	Cufflinks	exon	3565732	3565878	1	+	.	gene_id "CUFF.7859"; transcript_id "AT1G10730.1"; exon_number "2"; FPKM "0.0000000000"; frac "0.000000"; conf_lo "0.000000"; conf_hi "0.092905"; cov "0.000000";
Chr1	Cufflinks	exon	3565985	3566047	1	+	.	gene_id "CUFF.7859"; transcript_id "AT1G10730.1"; exon_number "3"; FPKM "0.0000000000"; frac "0.000000"; conf_lo "0.000000"; conf_hi "0.092905"; cov "0.000000";
Chr1	Cufflinks	exon	3566158	3566334	1	+	.	gene_id "CUFF.7859"; transcript_id "AT1G10730.1"; exon_number "4"; FPKM "0.0000000000"; frac "0.000000"; conf_lo "0.000000"; conf_hi "0.092905"; cov "0.000000";
Chr1	Cufflinks	exon	3566409	3566512	1	+	.	gene_id "CUFF.7859"; transcript_id "AT1G10730.1"; exon_number "5"; FPKM "0.0000000000"; frac "0.000000"; conf_lo "0.000000"; conf_hi "0.092905"; cov "0.000000";
Chr1	Cufflinks	exon	3566605	3566712	1	+	.	gene_id "CUFF.7859"; transcript_id "AT1G10730.1"; exon_number "6"; FPKM "0.0000000000"; frac "0.000000"; conf_lo "0.000000"; conf_hi "0.092905"; cov "0.000000";
Chr1	Cufflinks	exon	3566837	3566933	1	+	.	gene_id "CUFF.7859"; transcript_id "AT1G10730.1"; exon_number "7"; FPKM "0.0000000000"; frac "0.000000"; conf_lo "0.000000"; conf_hi "0.092905"; cov "0.000000";
Chr1	Cufflinks	exon	3567028	3567125	1	+	.	gene_id "CUFF.7859"; transcript_id "AT1G10730.1"; exon_number "8"; FPKM "0.0000000000"; frac "0.000000"; conf_lo "0.000000"; conf_hi "0.092905"; cov "0.000000";
Chr1	Cufflinks	exon	3567226	3567367	1	+	.	gene_id "CUFF.7859"; transcript_id "AT1G10730.1"; exon_number "9"; FPKM "0.0000000000"; frac "0.000000"; conf_lo "0.000000"; conf_hi "0.092905"; cov "0.000000";
Chr1	Cufflinks	exon	3567443	3567565	1	+	.	gene_id "CUFF.7859"; transcript_id "AT1G10730.1"; exon_number "10"; FPKM "0.0000000000"; frac "0.000000"; conf_lo "0.000000"; conf_hi "0.092905"; cov "0.000000";
Chr1	Cufflinks	exon	3567681	3567779	1	+	.	gene_id "CUFF.7859"; transcript_id "AT1G10730.1"; exon_number "11"; FPKM "0.0000000000"; frac "0.000000"; conf_lo "0.000000"; conf_hi "0.092905"; cov "0.000000";
Chr1	Cufflinks	transcript	3567905	3570838	1	-	.	gene_id "CUFF.7860"; transcript_id "AT1G10740.3"; FPKM "0.0000000000"; frac "0.000000"; conf_lo "0.000000"; conf_hi "0.060136"; cov "0.000000"; full_read_support "no";
Chr1	Cufflinks	exon	3567905	3567965	1	-	.	gene_id "CUFF.7860"; transcript_id "AT1G10740.3"; exon_number "1"; FPKM "0.0000000000"; frac "0.000000"; conf_lo "0.000000"; conf_hi "0.060136"; cov "0.000000";
Chr1	Cufflinks	exon	3568316	3568547	1	-	.	gene_id "CUFF.7860"; transcript_id "AT1G10740.3"; exon_number "2"; FPKM "0.0000000000"; frac "0.000000"; conf_lo "0.000000"; conf_hi "0.060136"; cov "0.000000";
Chr1	Cufflinks	exon	3568616	3568747	1	-	.	gene_id "CUFF.7860"; transcript_id "AT1G10740.3"; exon_number "3"; FPKM "0.0000000000"; frac "0.000000"; conf_lo "0.000000"; conf_hi "0.060136"; cov "0.000000";
Chr1	Cufflinks	exon	3568829	3569266	1	-	.	gene_id "CUFF.7860"; transcript_id "AT1G10740.3"; exon_number "4"; FPKM "0.0000000000"; frac "0.000000"; conf_lo "0.000000"; conf_hi "0.060136"; cov "0.000000";
Chr1	Cufflinks	exon	3569450	3569553	1	-	.	gene_id "CUFF.7860"; transcript_id "AT1G10740.3"; exon_number "5"; FPKM "0.0000000000"; frac "0.000000"; conf_lo "0.000000"; conf_hi "0.060136"; cov "0.000000";
Chr1	Cufflinks	exon	3569641	3569741	1	-	.	gene_id "CUFF.7860"; transcript_id "AT1G10740.3"; exon_number "6"; FPKM "0.0000000000"; frac "0.000000"; conf_lo "0.000000"; conf_hi "0.060136"; cov "0.000000";
Chr1	Cufflinks	exon	3569837	3569940	1	-	.	gene_id "CUFF.7860"; transcript_id "AT1G10740.3"; exon_number "7"; FPKM "0.0000000000"; frac "0.000000"; conf_lo "0.000000"; conf_hi "0.060136"; cov "0.000000";
Chr1	Cufflinks	exon	3570041	3570135	1	-	.	gene_id "CUFF.7860"; transcript_id "AT1G10740.3"; exon_number "8"; FPKM "0.0000000000"; frac "0.000000"; conf_lo "0.000000"; conf_hi "0.060136"; cov "0.000000";
Chr1	Cufflinks	exon	3570224	3570838	1	-	.	gene_id "CUFF.7860"; transcript_id "AT1G10740.3"; exon_number "9"; FPKM "0.0000000000"; frac "0.000000"; conf_lo "0.000000"; conf_hi "0.060136"; cov "0.000000";
```
