## Supplementary data 3 for "Characterization of *Arabidopsis thaliana* promoter bidirectionality and antisense RNAs by depletion of nuclear RNA decay enzymes": RNAseq_transcripts_wt.gtf (part 40 of 67)

```
Chr1	Cufflinks	transcript	3567905	3570838	1	-	.	gene_id "CUFF.7860"; transcript_id "AT1G10740.4"; FPKM "0.0000000000"; frac "0.000000"; conf_lo "0.000000"; conf_hi "0.060422"; cov "0.000000"; full_read_support "no";
Chr1	Cufflinks	exon	3567905	3567965	1	-	.	gene_id "CUFF.7860"; transcript_id "AT1G10740.4"; exon_number "1"; FPKM "0.0000000000"; frac "0.000000"; conf_lo "0.000000"; conf_hi "0.060422"; cov "0.000000";
Chr1	Cufflinks	exon	3568324	3568547	1	-	.	gene_id "CUFF.7860"; transcript_id "AT1G10740.4"; exon_number "2"; FPKM "0.0000000000"; frac "0.000000"; conf_lo "0.000000"; conf_hi "0.060422"; cov "0.000000";
Chr1	Cufflinks	exon	3568616	3568747	1	-	.	gene_id "CUFF.7860"; transcript_id "AT1G10740.4"; exon_number "3"; FPKM "0.0000000000"; frac "0.000000"; conf_lo "0.000000"; conf_hi "0.060422"; cov "0.000000";
Chr1	Cufflinks	exon	3568829	3569266	1	-	.	gene_id "CUFF.7860"; transcript_id "AT1G10740.4"; exon_number "4"; FPKM "0.0000000000"; frac "0.000000"; conf_lo "0.000000"; conf_hi "0.060422"; cov "0.000000";
Chr1	Cufflinks	exon	3569450	3569553	1	-	.	gene_id "CUFF.7860"; transcript_id "AT1G10740.4"; exon_number "5"; FPKM "0.0000000000"; frac "0.000000"; conf_lo "0.000000"; conf_hi "0.060422"; cov "0.000000";
Chr1	Cufflinks	exon	3569641	3569741	1	-	.	gene_id "CUFF.7860"; transcript_id "AT1G10740.4"; exon_number "6"; FPKM "0.0000000000"; frac "0.000000"; conf_lo "0.000000"; conf_hi "0.060422"; cov "0.000000";
Chr1	Cufflinks	exon	3569837	3569940	1	-	.	gene_id "CUFF.7860"; transcript_id "AT1G10740.4"; exon_number "7"; FPKM "0.0000000000"; frac "0.000000"; conf_lo "0.000000"; conf_hi "0.060422"; cov "0.000000";
Chr1	Cufflinks	exon	3570041	3570135	1	-	.	gene_id "CUFF.7860"; transcript_id "AT1G10740.4"; exon_number "8"; FPKM "0.0000000000"; frac "0.000000"; conf_lo "0.000000"; conf_hi "0.060422"; cov "0.000000";
Chr1	Cufflinks	exon	3570224	3570838	1	-	.	gene_id "CUFF.7860"; transcript_id "AT1G10740.4"; exon_number "9"; FPKM "0.0000000000"; frac "0.000000"; conf_lo "0.000000"; conf_hi "0.060422"; cov "0.000000";
Chr1	Cufflinks	transcript	3568169	3570760	1000	-	.	gene_id "CUFF.7860"; transcript_id "AT1G10740.1"; FPKM "6.9508465962"; frac "0.611233"; conf_lo "5.907295"; conf_hi "7.994398"; cov "41.083504"; full_read_support "yes";
Chr1	Cufflinks	exon	3568169	3568547	1000	-	.	gene_id "CUFF.7860"; transcript_id "AT1G10740.1"; exon_number "1"; FPKM "6.9508465962"; frac "0.611233"; conf_lo "5.907295"; conf_hi "7.994398"; cov "41.083504";
Chr1	Cufflinks	exon	3568616	3568747	1000	-	.	gene_id "CUFF.7860"; transcript_id "AT1G10740.1"; exon_number "2"; FPKM "6.9508465962"; frac "0.611233"; conf_lo "5.907295"; conf_hi "7.994398"; cov "41.083504";
Chr1	Cufflinks	exon	3568829	3569266	1000	-	.	gene_id "CUFF.7860"; transcript_id "AT1G10740.1"; exon_number "3"; FPKM "6.9508465962"; frac "0.611233"; conf_lo "5.907295"; conf_hi "7.994398"; cov "41.083504";
Chr1	Cufflinks	exon	3569450	3569553	1000	-	.	gene_id "CUFF.7860"; transcript_id "AT1G10740.1"; exon_number "4"; FPKM "6.9508465962"; frac "0.611233"; conf_lo "5.907295"; conf_hi "7.994398"; cov "41.083504";
Chr1	Cufflinks	exon	3569641	3569741	1000	-	.	gene_id "CUFF.7860"; transcript_id "AT1G10740.1"; exon_number "5"; FPKM "6.9508465962"; frac "0.611233"; conf_lo "5.907295"; conf_hi "7.994398"; cov "41.083504";
Chr1	Cufflinks	exon	3569837	3569940	1000	-	.	gene_id "CUFF.7860"; transcript_id "AT1G10740.1"; exon_number "6"; FPKM "6.9508465962"; frac "0.611233"; conf_lo "5.907295"; conf_hi "7.994398"; cov "41.083504";
Chr1	Cufflinks	exon	3570041	3570135	1000	-	.	gene_id "CUFF.7860"; transcript_id "AT1G10740.1"; exon_number "7"; FPKM "6.9508465962"; frac "0.611233"; conf_lo "5.907295"; conf_hi "7.994398"; cov "41.083504";
Chr1	Cufflinks	exon	3570224	3570760	1000	-	.	gene_id "CUFF.7860"; transcript_id "AT1G10740.1"; exon_number "8"; FPKM "6.9508465962"; frac "0.611233"; conf_lo "5.907295"; conf_hi "7.994398"; cov "41.083504";
Chr1	Cufflinks	transcript	3568183	3570760	207	-	.	gene_id "CUFF.7860"; transcript_id "AT1G10740.2"; FPKM "1.4454625634"; frac "0.131159"; conf_lo "0.877144"; conf_hi "2.013781"; cov "8.543516"; full_read_support "yes";
Chr1	Cufflinks	exon	3568183	3568747	207	-	.	gene_id "CUFF.7860"; transcript_id "AT1G10740.2"; exon_number "1"; FPKM "1.4454625634"; frac "0.131159"; conf_lo "0.877144"; conf_hi "2.013781"; cov "8.543516";
Chr1	Cufflinks	exon	3568829	3569266	207	-	.	gene_id "CUFF.7860"; transcript_id "AT1G10740.2"; exon_number "2"; FPKM "1.4454625634"; frac "0.131159"; conf_lo "0.877144"; conf_hi "2.013781"; cov "8.543516";
Chr1	Cufflinks	exon	3569450	3569553	207	-	.	gene_id "CUFF.7860"; transcript_id "AT1G10740.2"; exon_number "3"; FPKM "1.4454625634"; frac "0.131159"; conf_lo "0.877144"; conf_hi "2.013781"; cov "8.543516";
Chr1	Cufflinks	exon	3569641	3569741	207	-	.	gene_id "CUFF.7860"; transcript_id "AT1G10740.2"; exon_number "4"; FPKM "1.4454625634"; frac "0.131159"; conf_lo "0.877144"; conf_hi "2.013781"; cov "8.543516";
Chr1	Cufflinks	exon	3569837	3569940	207	-	.	gene_id "CUFF.7860"; transcript_id "AT1G10740.2"; exon_number "5"; FPKM "1.4454625634"; frac "0.131159"; conf_lo "0.877144"; conf_hi "2.013781"; cov "8.543516";
Chr1	Cufflinks	exon	3570041	3570135	207	-	.	gene_id "CUFF.7860"; transcript_id "AT1G10740.2"; exon_number "6"; FPKM "1.4454625634"; frac "0.131159"; conf_lo "0.877144"; conf_hi "2.013781"; cov "8.543516";
Chr1	Cufflinks	exon	3570224	3570760	207	-	.	gene_id "CUFF.7860"; transcript_id "AT1G10740.2"; exon_number "7"; FPKM "1.4454625634"; frac "0.131159"; conf_lo "0.877144"; conf_hi "2.013781"; cov "8.543516";
Chr1	Cufflinks	transcript	3572710	3573066	1	+	.	gene_id "AT1G10745"; transcript_id "AT1G10745.1"; FPKM "0.0000000000"; frac "0.000000"; conf_lo "0.000000"; conf_hi "0.000000"; cov "0.000000"; full_read_support "no";
Chr1	Cufflinks	exon	3572710	3572770	1	+	.	gene_id "AT1G10745"; transcript_id "AT1G10745.1"; exon_number "1"; FPKM "0.0000000000"; frac "0.000000"; conf_lo "0.000000"; conf_hi "0.000000"; cov "0.000000";
Chr1	Cufflinks	exon	3572879	3573066	1	+	.	gene_id "AT1G10745"; transcript_id "AT1G10745.1"; exon_number "2"; FPKM "0.0000000000"; frac "0.000000"; conf_lo "0.000000"; conf_hi "0.000000"; cov "0.000000";
Chr1	Cufflinks	transcript	3574312	3574830	1	+	.	gene_id "AT1G10747"; transcript_id "AT1G10747.1"; FPKM "0.0000000000"; frac "0.000000"; conf_lo "0.000000"; conf_hi "0.227448"; cov "0.000000"; full_read_support "no";
Chr1	Cufflinks	exon	3574312	3574375	1	+	.	gene_id "AT1G10747"; transcript_id "AT1G10747.1"; exon_number "1"; FPKM "0.0000000000"; frac "0.000000"; conf_lo "0.000000"; conf_hi "0.227448"; cov "0.000000";
Chr1	Cufflinks	exon	3574449	3574830	1	+	.	gene_id "AT1G10747"; transcript_id "AT1G10747.1"; exon_number "2"; FPKM "0.0000000000"; frac "0.000000"; conf_lo "0.000000"; conf_hi "0.227448"; cov "0.000000";
Chr1	Cufflinks	transcript	3574807	3578474	1000	-	.	gene_id "CUFF.7861"; transcript_id "AT1G10750.1"; FPKM "0.8170865381"; frac "1.000000"; conf_lo "0.478008"; conf_hi "1.156165"; cov "4.825111"; full_read_support "no";
Chr1	Cufflinks	exon	3574807	3575363	1000	-	.	gene_id "CUFF.7861"; transcript_id "AT1G10750.1"; exon_number "1"; FPKM "0.8170865381"; frac "1.000000"; conf_lo "0.478008"; conf_hi "1.156165"; cov "4.825111";
Chr1	Cufflinks	exon	3576020	3576166	1000	-	.	gene_id "CUFF.7861"; transcript_id "AT1G10750.1"; exon_number "2"; FPKM "0.8170865381"; frac "1.000000"; conf_lo "0.478008"; conf_hi "1.156165"; cov "4.825111";
Chr1	Cufflinks	exon	3576289	3576342	1000	-	.	gene_id "CUFF.7861"; transcript_id "AT1G10750.1"; exon_number "3"; FPKM "0.8170865381"; frac "1.000000"; conf_lo "0.478008"; conf_hi "1.156165"; cov "4.825111";
Chr1	Cufflinks	exon	3576445	3576609	1000	-	.	gene_id "CUFF.7861"; transcript_id "AT1G10750.1"; exon_number "4"; FPKM "0.8170865381"; frac "1.000000"; conf_lo "0.478008"; conf_hi "1.156165"; cov "4.825111";
Chr1	Cufflinks	exon	3577327	3577536	1000	-	.	gene_id "CUFF.7861"; transcript_id "AT1G10750.1"; exon_number "5"; FPKM "0.8170865381"; frac "1.000000"; conf_lo "0.478008"; conf_hi "1.156165"; cov "4.825111";
Chr1	Cufflinks	exon	3577625	3577711	1000	-	.	gene_id "CUFF.7861"; transcript_id "AT1G10750.1"; exon_number "6"; FPKM "0.8170865381"; frac "1.000000"; conf_lo "0.478008"; conf_hi "1.156165"; cov "4.825111";
Chr1	Cufflinks	exon	3577948	3578474	1000	-	.	gene_id "CUFF.7861"; transcript_id "AT1G10750.1"; exon_number "7"; FPKM "0.8170865381"; frac "1.000000"; conf_lo "0.478008"; conf_hi "1.156165"; cov "4.825111";
Chr1	Cufflinks	transcript	3581034	3590928	1000	-	.	gene_id "CUFF.7862"; transcript_id "AT1G10760.1"; FPKM "43.4454086984"; frac "1.000000"; conf_lo "41.160881"; conf_hi "45.729936"; cov "256.718658"; full_read_support "no";
Chr1	Cufflinks	exon	3581034	3581414	1000	-	.	gene_id "CUFF.7862"; transcript_id "AT1G10760.1"; exon_number "1"; FPKM "43.4454086984"; frac "1.000000"; conf_lo "41.160881"; conf_hi "45.729936"; cov "256.718658";
Chr1	Cufflinks	exon	3581516	3581631	1000	-	.	gene_id "CUFF.7862"; transcript_id "AT1G10760.1"; exon_number "2"; FPKM "43.4454086984"; frac "1.000000"; conf_lo "41.160881"; conf_hi "45.729936"; cov "256.718658";
Chr1	Cufflinks	exon	3581736	3581828	1000	-	.	gene_id "CUFF.7862"; transcript_id "AT1G10760.1"; exon_number "3"; FPKM "43.4454086984"; frac "1.000000"; conf_lo "41.160881"; conf_hi "45.729936"; cov "256.718658";
Chr1	Cufflinks	exon	3581907	3582080	1000	-	.	gene_id "CUFF.7862"; transcript_id "AT1G10760.1"; exon_number "4"; FPKM "43.4454086984"; frac "1.000000"; conf_lo "41.160881"; conf_hi "45.729936"; cov "256.718658";
Chr1	Cufflinks	exon	3582158	3582256	1000	-	.	gene_id "CUFF.7862"; transcript_id "AT1G10760.1"; exon_number "5"; FPKM "43.4454086984"; frac "1.000000"; conf_lo "41.160881"; conf_hi "45.729936"; cov "256.718658";
Chr1	Cufflinks	exon	3582602	3582712	1000	-	.	gene_id "CUFF.7862"; transcript_id "AT1G10760.1"; exon_number "6"; FPKM "43.4454086984"; frac "1.000000"; conf_lo "41.160881"; conf_hi "45.729936"; cov "256.718658";
Chr1	Cufflinks	exon	3583032	3583157	1000	-	.	gene_id "CUFF.7862"; transcript_id "AT1G10760.1"; exon_number "7"; FPKM "43.4454086984"; frac "1.000000"; conf_lo "41.160881"; conf_hi "45.729936"; cov "256.718658";
Chr1	Cufflinks	exon	3583338	3583470	1000	-	.	gene_id "CUFF.7862"; transcript_id "AT1G10760.1"; exon_number "8"; FPKM "43.4454086984"; frac "1.000000"; conf_lo "41.160881"; conf_hi "45.729936"; cov "256.718658";
Chr1	Cufflinks	exon	3583624	3583727	1000	-	.	gene_id "CUFF.7862"; transcript_id "AT1G10760.1"; exon_number "9"; FPKM "43.4454086984"; frac "1.000000"; conf_lo "41.160881"; conf_hi "45.729936"; cov "256.718658";
Chr1	Cufflinks	exon	3583812	3584025	1000	-	.	gene_id "CUFF.7862"; transcript_id "AT1G10760.1"; exon_number "10"; FPKM "43.4454086984"; frac "1.000000"; conf_lo "41.160881"; conf_hi "45.729936"; cov "256.718658";
Chr1	Cufflinks	exon	3584145	3584251	1000	-	.	gene_id "CUFF.7862"; transcript_id "AT1G10760.1"; exon_number "11"; FPKM "43.4454086984"; frac "1.000000"; conf_lo "41.160881"; conf_hi "45.729936"; cov "256.718658";
Chr1	Cufflinks	exon	3584348	3584524	1000	-	.	gene_id "CUFF.7862"; transcript_id "AT1G10760.1"; exon_number "12"; FPKM "43.4454086984"; frac "1.000000"; conf_lo "41.160881"; conf_hi "45.729936"; cov "256.718658";
Chr1	Cufflinks	exon	3584752	3584835	1000	-	.	gene_id "CUFF.7862"; transcript_id "AT1G10760.1"; exon_number "13"; FPKM "43.4454086984"; frac "1.000000"; conf_lo "41.160881"; conf_hi "45.729936"; cov "256.718658";
Chr1	Cufflinks	exon	3584978	3585130	1000	-	.	gene_id "CUFF.7862"; transcript_id "AT1G10760.1"; exon_number "14"; FPKM "43.4454086984"; frac "1.000000"; conf_lo "41.160881"; conf_hi "45.729936"; cov "256.718658";
Chr1	Cufflinks	exon	3585228	3585287	1000	-	.	gene_id "CUFF.7862"; transcript_id "AT1G10760.1"; exon_number "15"; FPKM "43.4454086984"; frac "1.000000"; conf_lo "41.160881"; conf_hi "45.729936"; cov "256.718658";
Chr1	Cufflinks	exon	3585382	3585444	1000	-	.	gene_id "CUFF.7862"; transcript_id "AT1G10760.1"; exon_number "16"; FPKM "43.4454086984"; frac "1.000000"; conf_lo "41.160881"; conf_hi "45.729936"; cov "256.718658";
Chr1	Cufflinks	exon	3585523	3585585	1000	-	.	gene_id "CUFF.7862"; transcript_id "AT1G10760.1"; exon_number "17"; FPKM "43.4454086984"; frac "1.000000"; conf_lo "41.160881"; conf_hi "45.729936"; cov "256.718658";
Chr1	Cufflinks	exon	3585724	3585909	1000	-	.	gene_id "CUFF.7862"; transcript_id "AT1G10760.1"; exon_number "18"; FPKM "43.4454086984"; frac "1.000000"; conf_lo "41.160881"; conf_hi "45.729936"; cov "256.718658";
Chr1	Cufflinks	exon	3585982	3586071	1000	-	.	gene_id "CUFF.7862"; transcript_id "AT1G10760.1"; exon_number "19"; FPKM "43.4454086984"; frac "1.000000"; conf_lo "41.160881"; conf_hi "45.729936"; cov "256.718658";
Chr1	Cufflinks	exon	3586343	3586505	1000	-	.	gene_id "CUFF.7862"; transcript_id "AT1G10760.1"; exon_number "20"; FPKM "43.4454086984"; frac "1.000000"; conf_lo "41.160881"; conf_hi "45.729936"; cov "256.718658";
Chr1	Cufflinks	exon	3586687	3586821	1000	-	.	gene_id "CUFF.7862"; transcript_id "AT1G10760.1"; exon_number "21"; FPKM "43.4454086984"; frac "1.000000"; conf_lo "41.160881"; conf_hi "45.729936"; cov "256.718658";
Chr1	Cufflinks	exon	3587072	3587160	1000	-	.	gene_id "CUFF.7862"; transcript_id "AT1G10760.1"; exon_number "22"; FPKM "43.4454086984"; frac "1.000000"; conf_lo "41.160881"; conf_hi "45.729936"; cov "256.718658";
Chr1	Cufflinks	exon	3587252	3587392	1000	-	.	gene_id "CUFF.7862"; transcript_id "AT1G10760.1"; exon_number "23"; FPKM "43.4454086984"; frac "1.000000"; conf_lo "41.160881"; conf_hi "45.729936"; cov "256.718658";
Chr1	Cufflinks	exon	3587489	3587584	1000	-	.	gene_id "CUFF.7862"; transcript_id "AT1G10760.1"; exon_number "24"; FPKM "43.4454086984"; frac "1.000000"; conf_lo "41.160881"; conf_hi "45.729936"; cov "256.718658";
Chr1	Cufflinks	exon	3587702	3587809	1000	-	.	gene_id "CUFF.7862"; transcript_id "AT1G10760.1"; exon_number "25"; FPKM "43.4454086984"; frac "1.000000"; conf_lo "41.160881"; conf_hi "45.729936"; cov "256.718658";
Chr1	Cufflinks	exon	3587915	3588310	1000	-	.	gene_id "CUFF.7862"; transcript_id "AT1G10760.1"; exon_number "26"; FPKM "43.4454086984"; frac "1.000000"; conf_lo "41.160881"; conf_hi "45.729936"; cov "256.718658";
Chr1	Cufflinks	exon	3588730	3588883	1000	-	.	gene_id "CUFF.7862"; transcript_id "AT1G10760.1"; exon_number "27"; FPKM "43.4454086984"; frac "1.000000"; conf_lo "41.160881"; conf_hi "45.729936"; cov "256.718658";
Chr1	Cufflinks	exon	3588983	3589074	1000	-	.	gene_id "CUFF.7862"; transcript_id "AT1G10760.1"; exon_number "28"; FPKM "43.4454086984"; frac "1.000000"; conf_lo "41.160881"; conf_hi "45.729936"; cov "256.718658";
Chr1	Cufflinks	exon	3589193	3589271	1000	-	.	gene_id "CUFF.7862"; transcript_id "AT1G10760.1"; exon_number "29"; FPKM "43.4454086984"; frac "1.000000"; conf_lo "41.160881"; conf_hi "45.729936"; cov "256.718658";
Chr1	Cufflinks	exon	3589365	3589465	1000	-	.	gene_id "CUFF.7862"; transcript_id "AT1G10760.1"; exon_number "30"; FPKM "43.4454086984"; frac "1.000000"; conf_lo "41.160881"; conf_hi "45.729936"; cov "256.718658";
Chr1	Cufflinks	exon	3589553	3589594	1000	-	.	gene_id "CUFF.7862"; transcript_id "AT1G10760.1"; exon_number "31"; FPKM "43.4454086984"; frac "1.000000"; conf_lo "41.160881"; conf_hi "45.729936"; cov "256.718658";
Chr1	Cufflinks	exon	3589798	3590075	1000	-	.	gene_id "CUFF.7862"; transcript_id "AT1G10760.1"; exon_number "32"; FPKM "43.4454086984"; frac "1.000000"; conf_lo "41.160881"; conf_hi "45.729936"; cov "256.718658";
Chr1	Cufflinks	exon	3590425	3590543	1000	-	.	gene_id "CUFF.7862"; transcript_id "AT1G10760.1"; exon_number "33"; FPKM "43.4454086984"; frac "1.000000"; conf_lo "41.160881"; conf_hi "45.729936"; cov "256.718658";
Chr1	Cufflinks	exon	3590710	3590799	1000	-	.	gene_id "CUFF.7862"; transcript_id "AT1G10760.1"; exon_number "34"; FPKM "43.4454086984"; frac "1.000000"; conf_lo "41.160881"; conf_hi "45.729936"; cov "256.718658";
Chr1	Cufflinks	exon	3590876	3590928	1000	-	.	gene_id "CUFF.7862"; transcript_id "AT1G10760.1"; exon_number "35"; FPKM "43.4454086984"; frac "1.000000"; conf_lo "41.160881"; conf_hi "45.729936"; cov "256.718658";
Chr1	Cufflinks	transcript	3591633	3592411	1	-	.	gene_id "CUFF.7863"; transcript_id "AT1G10770.1"; FPKM "0.0000000000"; frac "0.000000"; conf_lo "0.000000"; conf_hi "0.173737"; cov "0.000000"; full_read_support "yes";
Chr1	Cufflinks	exon	3591633	3592411	1	-	.	gene_id "CUFF.7863"; transcript_id "AT1G10770.1"; exon_number "1"; FPKM "0.0000000000"; frac "0.000000"; conf_lo "0.000000"; conf_hi "0.173737"; cov "0.000000";
Chr1	Cufflinks	transcript	3591633	3595077	241	-	.	gene_id "CUFF.7863"; transcript_id "CUFF.7863.2"; FPKM "0.4172086910"; frac "0.311773"; conf_lo "0.178205"; conf_hi "0.656212"; cov "2.464150"; full_read_support "yes";
Chr1	Cufflinks	exon	3591633	3593111	241	-	.	gene_id "CUFF.7863"; transcript_id "CUFF.7863.2"; exon_number "1"; FPKM "0.4172086910"; frac "0.311773"; conf_lo "0.178205"; conf_hi "0.656212"; cov "2.464150";
Chr1	Cufflinks	exon	3593202	3593479	241	-	.	gene_id "CUFF.7863"; transcript_id "CUFF.7863.2"; exon_number "2"; FPKM "0.4172086910"; frac "0.311773"; conf_lo "0.178205"; conf_hi "0.656212"; cov "2.464150";
Chr1	Cufflinks	exon	3593569	3594314	241	-	.	gene_id "CUFF.7863"; transcript_id "CUFF.7863.2"; exon_number "3"; FPKM "0.4172086910"; frac "0.311773"; conf_lo "0.178205"; conf_hi "0.656212"; cov "2.464150";
Chr1	Cufflinks	exon	3594998	3595077	241	-	.	gene_id "CUFF.7863"; transcript_id "CUFF.7863.2"; exon_number "4"; FPKM "0.4172086910"; frac "0.311773"; conf_lo "0.178205"; conf_hi "0.656212"; cov "2.464150";
Chr1	Cufflinks	transcript	3592746	3595077	1000	-	.	gene_id "CUFF.7863"; transcript_id "AT1G10780.1"; FPKM "1.7249989264"; frac "0.688227"; conf_lo "1.138963"; conf_hi "2.311035"; cov "10.188321"; full_read_support "yes";
Chr1	Cufflinks	exon	3592746	3593111	1000	-	.	gene_id "CUFF.7863"; transcript_id "AT1G10780.1"; exon_number "1"; FPKM "1.7249989264"; frac "0.688227"; conf_lo "1.138963"; conf_hi "2.311035"; cov "10.188321";
Chr1	Cufflinks	exon	3593202	3593479	1000	-	.	gene_id "CUFF.7863"; transcript_id "AT1G10780.1"; exon_number "2"; FPKM "1.7249989264"; frac "0.688227"; conf_lo "1.138963"; conf_hi "2.311035"; cov "10.188321";
Chr1	Cufflinks	exon	3593569	3594314	1000	-	.	gene_id "CUFF.7863"; transcript_id "AT1G10780.1"; exon_number "3"; FPKM "1.7249989264"; frac "0.688227"; conf_lo "1.138963"; conf_hi "2.311035"; cov "10.188321";
Chr1	Cufflinks	exon	3594998	3595077	1000	-	.	gene_id "CUFF.7863"; transcript_id "AT1G10780.1"; exon_number "4"; FPKM "1.7249989264"; frac "0.688227"; conf_lo "1.138963"; conf_hi "2.311035"; cov "10.188321";
Chr1	Cufflinks	transcript	3596360	3597847	1000	+	.	gene_id "AT1G10790"; transcript_id "AT1G10790.1"; FPKM "0.2486677714"; frac "1.000000"; conf_lo "0.000000"; conf_hi "0.497456"; cov "1.470802"; full_read_support "yes";
Chr1	Cufflinks	exon	3596360	3596603	1000	+	.	gene_id "AT1G10790"; transcript_id "AT1G10790.1"; exon_number "1"; FPKM "0.2486677714"; frac "1.000000"; conf_lo "0.000000"; conf_hi "0.497456"; cov "1.470802";
Chr1	Cufflinks	exon	3596990	3597102	1000	+	.	gene_id "AT1G10790"; transcript_id "AT1G10790.1"; exon_number "2"; FPKM "0.2486677714"; frac "1.000000"; conf_lo "0.000000"; conf_hi "0.497456"; cov "1.470802";
Chr1	Cufflinks	exon	3597194	3597847	1000	+	.	gene_id "AT1G10790"; transcript_id "AT1G10790.1"; exon_number "3"; FPKM "0.2486677714"; frac "1.000000"; conf_lo "0.000000"; conf_hi "0.497456"; cov "1.470802";
Chr1	Cufflinks	transcript	3598158	3598591	1	-	.	gene_id "AT1G10800"; transcript_id "AT1G10800.1"; FPKM "0.0000000000"; frac "0.000000"; conf_lo "0.000000"; conf_hi "0.000000"; cov "0.000000"; full_read_support "no";
Chr1	Cufflinks	exon	3598158	3598591	1	-	.	gene_id "AT1G10800"; transcript_id "AT1G10800.1"; exon_number "1"; FPKM "0.0000000000"; frac "0.000000"; conf_lo "0.000000"; conf_hi "0.000000"; cov "0.000000";
Chr1	Cufflinks	transcript	3599271	3600877	1	+	.	gene_id "CUFF.7864"; transcript_id "AT1G10810.1"; FPKM "0.0000000000"; frac "0.000000"; conf_lo "0.000000"; conf_hi "0.095891"; cov "0.000000"; full_read_support "no";
Chr1	Cufflinks	exon	3599271	3599590	1	+	.	gene_id "CUFF.7864"; transcript_id "AT1G10810.1"; exon_number "1"; FPKM "0.0000000000"; frac "0.000000"; conf_lo "0.000000"; conf_hi "0.095891"; cov "0.000000";
Chr1	Cufflinks	exon	3599677	3599877	1	+	.	gene_id "CUFF.7864"; transcript_id "AT1G10810.1"; exon_number "2"; FPKM "0.0000000000"; frac "0.000000"; conf_lo "0.000000"; conf_hi "0.095891"; cov "0.000000";
Chr1	Cufflinks	exon	3599962	3600134	1	+	.	gene_id "CUFF.7864"; transcript_id "AT1G10810.1"; exon_number "3"; FPKM "0.0000000000"; frac "0.000000"; conf_lo "0.000000"; conf_hi "0.095891"; cov "0.000000";
Chr1	Cufflinks	exon	3600224	3600326	1	+	.	gene_id "CUFF.7864"; transcript_id "AT1G10810.1"; exon_number "4"; FPKM "0.0000000000"; frac "0.000000"; conf_lo "0.000000"; conf_hi "0.095891"; cov "0.000000";
Chr1	Cufflinks	exon	3600422	3600877	1	+	.	gene_id "CUFF.7864"; transcript_id "AT1G10810.1"; exon_number "5"; FPKM "0.0000000000"; frac "0.000000"; conf_lo "0.000000"; conf_hi "0.095891"; cov "0.000000";
Chr1	Cufflinks	transcript	3599423	3605076	369	-	.	gene_id "CUFF.7865"; transcript_id "CUFF.7865.1"; FPKM "1.2581354633"; frac "0.331897"; conf_lo "0.886534"; conf_hi "1.629737"; cov "7.433711"; full_read_support "yes";
Chr1	Cufflinks	exon	3599423	3601493	369	-	.	gene_id "CUFF.7865"; transcript_id "CUFF.7865.1"; exon_number "1"; FPKM "1.2581354633"; frac "0.331897"; conf_lo "0.886534"; conf_hi "1.629737"; cov "7.433711";
Chr1	Cufflinks	exon	3601713	3601809	369	-	.	gene_id "CUFF.7865"; transcript_id "CUFF.7865.1"; exon_number "2"; FPKM "1.2581354633"; frac "0.331897"; conf_lo "0.886534"; conf_hi "1.629737"; cov "7.433711";
Chr1	Cufflinks	exon	3601916	3601977	369	-	.	gene_id "CUFF.7865"; transcript_id "CUFF.7865.1"; exon_number "3"; FPKM "1.2581354633"; frac "0.331897"; conf_lo "0.886534"; conf_hi "1.629737"; cov "7.433711";
Chr1	Cufflinks	exon	3602168	3602250	369	-	.	gene_id "CUFF.7865"; transcript_id "CUFF.7865.1"; exon_number "4"; FPKM "1.2581354633"; frac "0.331897"; conf_lo "0.886534"; conf_hi "1.629737"; cov "7.433711";
Chr1	Cufflinks	exon	3602354	3602459	369	-	.	gene_id "CUFF.7865"; transcript_id "CUFF.7865.1"; exon_number "5"; FPKM "1.2581354633"; frac "0.331897"; conf_lo "0.886534"; conf_hi "1.629737"; cov "7.433711";
Chr1	Cufflinks	exon	3602999	3603055	369	-	.	gene_id "CUFF.7865"; transcript_id "CUFF.7865.1"; exon_number "6"; FPKM "1.2581354633"; frac "0.331897"; conf_lo "0.886534"; conf_hi "1.629737"; cov "7.433711";
Chr1	Cufflinks	exon	3603922	3604021	369	-	.	gene_id "CUFF.7865"; transcript_id "CUFF.7865.1"; exon_number "7"; FPKM "1.2581354633"; frac "0.331897"; conf_lo "0.886534"; conf_hi "1.629737"; cov "7.433711";
Chr1	Cufflinks	exon	3604436	3604683	369	-	.	gene_id "CUFF.7865"; transcript_id "CUFF.7865.1"; exon_number "8"; FPKM "1.2581354633"; frac "0.331897"; conf_lo "0.886534"; conf_hi "1.629737"; cov "7.433711";
Chr1	Cufflinks	exon	3604789	3605076	369	-	.	gene_id "CUFF.7865"; transcript_id "CUFF.7865.1"; exon_number "9"; FPKM "1.2581354633"; frac "0.331897"; conf_lo "0.886534"; conf_hi "1.629737"; cov "7.433711";
Chr1	Cufflinks	transcript	3600910	3605076	1	-	.	gene_id "CUFF.7865"; transcript_id "AT1G10820.1"; FPKM "0.0000000000"; frac "0.000000"; conf_lo "0.000000"; conf_hi "0.075037"; cov "0.000000"; full_read_support "no";
Chr1	Cufflinks	exon	3600910	3601493	1	-	.	gene_id "CUFF.7865"; transcript_id "AT1G10820.1"; exon_number "1"; FPKM "0.0000000000"; frac "0.000000"; conf_lo "0.000000"; conf_hi "0.075037"; cov "0.000000";
Chr1	Cufflinks	exon	3601713	3601809	1	-	.	gene_id "CUFF.7865"; transcript_id "AT1G10820.1"; exon_number "2"; FPKM "0.0000000000"; frac "0.000000"; conf_lo "0.000000"; conf_hi "0.075037"; cov "0.000000";
Chr1	Cufflinks	exon	3601916	3601977	1	-	.	gene_id "CUFF.7865"; transcript_id "AT1G10820.1"; exon_number "3"; FPKM "0.0000000000"; frac "0.000000"; conf_lo "0.000000"; conf_hi "0.075037"; cov "0.000000";
Chr1	Cufflinks	exon	3602168	3602250	1	-	.	gene_id "CUFF.7865"; transcript_id "AT1G10820.1"; exon_number "4"; FPKM "0.0000000000"; frac "0.000000"; conf_lo "0.000000"; conf_hi "0.075037"; cov "0.000000";
Chr1	Cufflinks	exon	3602354	3602459	1	-	.	gene_id "CUFF.7865"; transcript_id "AT1G10820.1"; exon_number "5"; FPKM "0.0000000000"; frac "0.000000"; conf_lo "0.000000"; conf_hi "0.075037"; cov "0.000000";
Chr1	Cufflinks	exon	3602999	3603055	1	-	.	gene_id "CUFF.7865"; transcript_id "AT1G10820.1"; exon_number "6"; FPKM "0.0000000000"; frac "0.000000"; conf_lo "0.000000"; conf_hi "0.075037"; cov "0.000000";
Chr1	Cufflinks	exon	3603922	3604021	1	-	.	gene_id "CUFF.7865"; transcript_id "AT1G10820.1"; exon_number "7"; FPKM "0.0000000000"; frac "0.000000"; conf_lo "0.000000"; conf_hi "0.075037"; cov "0.000000";
Chr1	Cufflinks	exon	3604436	3604541	1	-	.	gene_id "CUFF.7865"; transcript_id "AT1G10820.1"; exon_number "8"; FPKM "0.0000000000"; frac "0.000000"; conf_lo "0.000000"; conf_hi "0.075037"; cov "0.000000";
Chr1	Cufflinks	exon	3604620	3604683	1	-	.	gene_id "CUFF.7865"; transcript_id "AT1G10820.1"; exon_number "9"; FPKM "0.0000000000"; frac "0.000000"; conf_lo "0.000000"; conf_hi "0.075037"; cov "0.000000";
Chr1	Cufflinks	exon	3604789	3605076	1	-	.	gene_id "CUFF.7865"; transcript_id "AT1G10820.1"; exon_number "10"; FPKM "0.0000000000"; frac "0.000000"; conf_lo "0.000000"; conf_hi "0.075037"; cov "0.000000";
Chr1	Cufflinks	transcript	3600910	3605024	1000	-	.	gene_id "CUFF.7865"; transcript_id "AT1G10820.2"; FPKM "3.4010101960"; frac "0.423815"; conf_lo "2.555163"; conf_hi "4.246857"; cov "20.094918"; full_read_support "yes";
Chr1	Cufflinks	exon	3600910	3601493	1000	-	.	gene_id "CUFF.7865"; transcript_id "AT1G10820.2"; exon_number "1"; FPKM "3.4010101960"; frac "0.423815"; conf_lo "2.555163"; conf_hi "4.246857"; cov "20.094918";
Chr1	Cufflinks	exon	3601713	3601809	1000	-	.	gene_id "CUFF.7865"; transcript_id "AT1G10820.2"; exon_number "2"; FPKM "3.4010101960"; frac "0.423815"; conf_lo "2.555163"; conf_hi "4.246857"; cov "20.094918";
Chr1	Cufflinks	exon	3601916	3601977	1000	-	.	gene_id "CUFF.7865"; transcript_id "AT1G10820.2"; exon_number "3"; FPKM "3.4010101960"; frac "0.423815"; conf_lo "2.555163"; conf_hi "4.246857"; cov "20.094918";
Chr1	Cufflinks	exon	3602168	3602250	1000	-	.	gene_id "CUFF.7865"; transcript_id "AT1G10820.2"; exon_number "4"; FPKM "3.4010101960"; frac "0.423815"; conf_lo "2.555163"; conf_hi "4.246857"; cov "20.094918";
Chr1	Cufflinks	exon	3602354	3602459	1000	-	.	gene_id "CUFF.7865"; transcript_id "AT1G10820.2"; exon_number "5"; FPKM "3.4010101960"; frac "0.423815"; conf_lo "2.555163"; conf_hi "4.246857"; cov "20.094918";
Chr1	Cufflinks	exon	3602999	3603055	1000	-	.	gene_id "CUFF.7865"; transcript_id "AT1G10820.2"; exon_number "6"; FPKM "3.4010101960"; frac "0.423815"; conf_lo "2.555163"; conf_hi "4.246857"; cov "20.094918";
Chr1	Cufflinks	exon	3603922	3604021	1000	-	.	gene_id "CUFF.7865"; transcript_id "AT1G10820.2"; exon_number "7"; FPKM "3.4010101960"; frac "0.423815"; conf_lo "2.555163"; conf_hi "4.246857"; cov "20.094918";
Chr1	Cufflinks	exon	3604436	3604683	1000	-	.	gene_id "CUFF.7865"; transcript_id "AT1G10820.2"; exon_number "8"; FPKM "3.4010101960"; frac "0.423815"; conf_lo "2.555163"; conf_hi "4.246857"; cov "20.094918";
Chr1	Cufflinks	exon	3604789	3605024	1000	-	.	gene_id "CUFF.7865"; transcript_id "AT1G10820.2"; exon_number "9"; FPKM "3.4010101960"; frac "0.423815"; conf_lo "2.555163"; conf_hi "4.246857"; cov "20.094918";
Chr1	Cufflinks	transcript	3602586	3605076	871	-	.	gene_id "CUFF.7865"; transcript_id "CUFF.7865.4"; FPKM "2.9653980534"; frac "0.244288"; conf_lo "2.007381"; conf_hi "3.923415"; cov "17.521097"; full_read_support "yes";
Chr1	Cufflinks	exon	3602586	3603055	871	-	.	gene_id "CUFF.7865"; transcript_id "CUFF.7865.4"; exon_number "1"; FPKM "2.9653980534"; frac "0.244288"; conf_lo "2.007381"; conf_hi "3.923415"; cov "17.521097";
Chr1	Cufflinks	exon	3603922	3604021	871	-	.	gene_id "CUFF.7865"; transcript_id "CUFF.7865.4"; exon_number "2"; FPKM "2.9653980534"; frac "0.244288"; conf_lo "2.007381"; conf_hi "3.923415"; cov "17.521097";
Chr1	Cufflinks	exon	3604436	3604683	871	-	.	gene_id "CUFF.7865"; transcript_id "CUFF.7865.4"; exon_number "3"; FPKM "2.9653980534"; frac "0.244288"; conf_lo "2.007381"; conf_hi "3.923415"; cov "17.521097";
Chr1	Cufflinks	exon	3604789	3605076	871	-	.	gene_id "CUFF.7865"; transcript_id "CUFF.7865.4"; exon_number "4"; FPKM "2.9653980534"; frac "0.244288"; conf_lo "2.007381"; conf_hi "3.923415"; cov "17.521097";
Chr1	Cufflinks	transcript	3605576	3607493	240	-	.	gene_id "CUFF.7866"; transcript_id "AT1G10830.1"; FPKM "15.0221657214"; frac "0.171580"; conf_lo "13.238280"; conf_hi "16.806052"; cov "88.771825"; full_read_support "yes";
Chr1	Cufflinks	exon	3605576	3606071	240	-	.	gene_id "CUFF.7866"; transcript_id "AT1G10830.1"; exon_number "1"; FPKM "15.0221657214"; frac "0.171580"; conf_lo "13.238280"; conf_hi "16.806052"; cov "88.771825";
Chr1	Cufflinks	exon	3606501	3606710	240	-	.	gene_id "CUFF.7866"; transcript_id "AT1G10830.1"; exon_number "2"; FPKM "15.0221657214"; frac "0.171580"; conf_lo "13.238280"; conf_hi "16.806052"; cov "88.771825";
Chr1	Cufflinks	exon	3606815	3606961	240	-	.	gene_id "CUFF.7866"; transcript_id "AT1G10830.1"; exon_number "3"; FPKM "15.0221657214"; frac "0.171580"; conf_lo "13.238280"; conf_hi "16.806052"; cov "88.771825";
Chr1	Cufflinks	exon	3607039	3607493	240	-	.	gene_id "CUFF.7866"; transcript_id "AT1G10830.1"; exon_number "4"; FPKM "15.0221657214"; frac "0.171580"; conf_lo "13.238280"; conf_hi "16.806052"; cov "88.771825";
Chr1	Cufflinks	transcript	3605651	3607462	1	-	.	gene_id "CUFF.7866"; transcript_id "AT1G10830.2"; FPKM "0.0000000000"; frac "0.000000"; conf_lo "0.000000"; conf_hi "0.070648"; cov "0.000000"; full_read_support "yes";
Chr1	Cufflinks	exon	3605651	3606710	1	-	.	gene_id "CUFF.7866"; transcript_id "AT1G10830.2"; exon_number "1"; FPKM "0.0000000000"; frac "0.000000"; conf_lo "0.000000"; conf_hi "0.070648"; cov "0.000000";
Chr1	Cufflinks	exon	3606815	3606961	1	-	.	gene_id "CUFF.7866"; transcript_id "AT1G10830.2"; exon_number "2"; FPKM "0.0000000000"; frac "0.000000"; conf_lo "0.000000"; conf_hi "0.070648"; cov "0.000000";
Chr1	Cufflinks	exon	3607039	3607462	1	-	.	gene_id "CUFF.7866"; transcript_id "AT1G10830.2"; exon_number "3"; FPKM "0.0000000000"; frac "0.000000"; conf_lo "0.000000"; conf_hi "0.070648"; cov "0.000000";
Chr1	Cufflinks	transcript	3607631	3610386	1	-	.	gene_id "CUFF.7866"; transcript_id "AT1G10840.2"; FPKM "0.0000000000"; frac "0.000000"; conf_lo "0.000000"; conf_hi "0.079507"; cov "0.000000"; full_read_support "yes";
Chr1	Cufflinks	exon	3607631	3607942	1	-	.	gene_id "CUFF.7866"; transcript_id "AT1G10840.2"; exon_number "1"; FPKM "0.0000000000"; frac "0.000000"; conf_lo "0.000000"; conf_hi "0.079507"; cov "0.000000";
Chr1	Cufflinks	exon	3608023	3608175	1	-	.	gene_id "CUFF.7866"; transcript_id "AT1G10840.2"; exon_number "2"; FPKM "0.0000000000"; frac "0.000000"; conf_lo "0.000000"; conf_hi "0.079507"; cov "0.000000";
Chr1	Cufflinks	exon	3608361	3608428	1	-	.	gene_id "CUFF.7866"; transcript_id "AT1G10840.2"; exon_number "3"; FPKM "0.0000000000"; frac "0.000000"; conf_lo "0.000000"; conf_hi "0.079507"; cov "0.000000";
Chr1	Cufflinks	exon	3608514	3608615	1	-	.	gene_id "CUFF.7866"; transcript_id "AT1G10840.2"; exon_number "4"; FPKM "0.0000000000"; frac "0.000000"; conf_lo "0.000000"; conf_hi "0.079507"; cov "0.000000";
Chr1	Cufflinks	exon	3608706	3608777	1	-	.	gene_id "CUFF.7866"; transcript_id "AT1G10840.2"; exon_number "5"; FPKM "0.0000000000"; frac "0.000000"; conf_lo "0.000000"; conf_hi "0.079507"; cov "0.000000";
Chr1	Cufflinks	exon	3608914	3608962	1	-	.	gene_id "CUFF.7866"; transcript_id "AT1G10840.2"; exon_number "6"; FPKM "0.0000000000"; frac "0.000000"; conf_lo "0.000000"; conf_hi "0.079507"; cov "0.000000";
Chr1	Cufflinks	exon	3609048	3609181	1	-	.	gene_id "CUFF.7866"; transcript_id "AT1G10840.2"; exon_number "7"; FPKM "0.0000000000"; frac "0.000000"; conf_lo "0.000000"; conf_hi "0.079507"; cov "0.000000";
Chr1	Cufflinks	exon	3609455	3609521	1	-	.	gene_id "CUFF.7866"; transcript_id "AT1G10840.2"; exon_number "8"; FPKM "0.0000000000"; frac "0.000000"; conf_lo "0.000000"; conf_hi "0.079507"; cov "0.000000";
Chr1	Cufflinks	exon	3609608	3609711	1	-	.	gene_id "CUFF.7866"; transcript_id "AT1G10840.2"; exon_number "9"; FPKM "0.0000000000"; frac "0.000000"; conf_lo "0.000000"; conf_hi "0.079507"; cov "0.000000";
Chr1	Cufflinks	exon	3609811	3609927	1	-	.	gene_id "CUFF.7866"; transcript_id "AT1G10840.2"; exon_number "10"; FPKM "0.0000000000"; frac "0.000000"; conf_lo "0.000000"; conf_hi "0.079507"; cov "0.000000";
Chr1	Cufflinks	exon	3610094	3610386	1	-	.	gene_id "CUFF.7866"; transcript_id "AT1G10840.2"; exon_number "11"; FPKM "0.0000000000"; frac "0.000000"; conf_lo "0.000000"; conf_hi "0.079507"; cov "0.000000";
Chr1	Cufflinks	transcript	3607631	3610520	1000	-	.	gene_id "CUFF.7866"; transcript_id "AT1G10840.1"; FPKM "62.3835181484"; frac "0.828420"; conf_lo "58.308924"; conf_hi "66.458113"; cov "368.648494"; full_read_support "yes";
Chr1	Cufflinks	exon	3607631	3607942	1000	-	.	gene_id "CUFF.7866"; transcript_id "AT1G10840.1"; exon_number "1"; FPKM "62.3835181484"; frac "0.828420"; conf_lo "58.308924"; conf_hi "66.458113"; cov "368.648494";
Chr1	Cufflinks	exon	3608023	3608175	1000	-	.	gene_id "CUFF.7866"; transcript_id "AT1G10840.1"; exon_number "2"; FPKM "62.3835181484"; frac "0.828420"; conf_lo "58.308924"; conf_hi "66.458113"; cov "368.648494";
Chr1	Cufflinks	exon	3608361	3608428	1000	-	.	gene_id "CUFF.7866"; transcript_id "AT1G10840.1"; exon_number "3"; FPKM "62.3835181484"; frac "0.828420"; conf_lo "58.308924"; conf_hi "66.458113"; cov "368.648494";
Chr1	Cufflinks	exon	3608514	3608615	1000	-	.	gene_id "CUFF.7866"; transcript_id "AT1G10840.1"; exon_number "4"; FPKM "62.3835181484"; frac "0.828420"; conf_lo "58.308924"; conf_hi "66.458113"; cov "368.648494";
Chr1	Cufflinks	exon	3608706	3608777	1000	-	.	gene_id "CUFF.7866"; transcript_id "AT1G10840.1"; exon_number "5"; FPKM "62.3835181484"; frac "0.828420"; conf_lo "58.308924"; conf_hi "66.458113"; cov "368.648494";
Chr1	Cufflinks	exon	3608914	3608962	1000	-	.	gene_id "CUFF.7866"; transcript_id "AT1G10840.1"; exon_number "6"; FPKM "62.3835181484"; frac "0.828420"; conf_lo "58.308924"; conf_hi "66.458113"; cov "368.648494";
Chr1	Cufflinks	exon	3609048	3609181	1000	-	.	gene_id "CUFF.7866"; transcript_id "AT1G10840.1"; exon_number "7"; FPKM "62.3835181484"; frac "0.828420"; conf_lo "58.308924"; conf_hi "66.458113"; cov "368.648494";
Chr1	Cufflinks	exon	3609455	3609521	1000	-	.	gene_id "CUFF.7866"; transcript_id "AT1G10840.1"; exon_number "8"; FPKM "62.3835181484"; frac "0.828420"; conf_lo "58.308924"; conf_hi "66.458113"; cov "368.648494";
Chr1	Cufflinks	exon	3609608	3609711	1000	-	.	gene_id "CUFF.7866"; transcript_id "AT1G10840.1"; exon_number "9"; FPKM "62.3835181484"; frac "0.828420"; conf_lo "58.308924"; conf_hi "66.458113"; cov "368.648494";
Chr1	Cufflinks	exon	3609811	3609927	1000	-	.	gene_id "CUFF.7866"; transcript_id "AT1G10840.1"; exon_number "10"; FPKM "62.3835181484"; frac "0.828420"; conf_lo "58.308924"; conf_hi "66.458113"; cov "368.648494";
Chr1	Cufflinks	exon	3610094	3610173	1000	-	.	gene_id "CUFF.7866"; transcript_id "AT1G10840.1"; exon_number "11"; FPKM "62.3835181484"; frac "0.828420"; conf_lo "58.308924"; conf_hi "66.458113"; cov "368.648494";
Chr1	Cufflinks	exon	3610290	3610520	1000	-	.	gene_id "CUFF.7866"; transcript_id "AT1G10840.1"; exon_number "12"; FPKM "62.3835181484"; frac "0.828420"; conf_lo "58.308924"; conf_hi "66.458113"; cov "368.648494";
Chr1	Cufflinks	transcript	3611747	3614613	1000	+	.	gene_id "AT1G10850"; transcript_id "AT1G10850.1"; FPKM "5.6427713933"; frac "0.632713"; conf_lo "4.926117"; conf_hi "6.359426"; cov "33.353843"; full_read_support "yes";
Chr1	Cufflinks	exon	3611747	3613557	1000	+	.	gene_id "AT1G10850"; transcript_id "AT1G10850.1"; exon_number "1"; FPKM "5.6427713933"; frac "0.632713"; conf_lo "4.926117"; conf_hi "6.359426"; cov "33.353843";
Chr1	Cufflinks	exon	3613682	3614613	1000	+	.	gene_id "AT1G10850"; transcript_id "AT1G10850.1"; exon_number "2"; FPKM "5.6427713933"; frac "0.632713"; conf_lo "4.926117"; conf_hi "6.359426"; cov "33.353843";
Chr1	Cufflinks	transcript	3614513	3616159	1	-	.	gene_id "AT1G10865"; transcript_id "AT1G10865.2"; FPKM "0.0000000000"; frac "0.000000"; conf_lo "0.000000"; conf_hi "0.274973"; cov "0.000000"; full_read_support "yes";
Chr1	Cufflinks	exon	3614513	3614826	1	-	.	gene_id "AT1G10865"; transcript_id "AT1G10865.2"; exon_number "1"; FPKM "0.0000000000"; frac "0.000000"; conf_lo "0.000000"; conf_hi "0.274973"; cov "0.000000";
Chr1	Cufflinks	exon	3615037	3615141	1	-	.	gene_id "AT1G10865"; transcript_id "AT1G10865.2"; exon_number "2"; FPKM "0.0000000000"; frac "0.000000"; conf_lo "0.000000"; conf_hi "0.274973"; cov "0.000000";
Chr1	Cufflinks	exon	3615240	3615313	1	-	.	gene_id "AT1G10865"; transcript_id "AT1G10865.2"; exon_number "3"; FPKM "0.0000000000"; frac "0.000000"; conf_lo "0.000000"; conf_hi "0.274973"; cov "0.000000";
Chr1	Cufflinks	exon	3616089	3616159	1	-	.	gene_id "AT1G10865"; transcript_id "AT1G10865.2"; exon_number "4"; FPKM "0.0000000000"; frac "0.000000"; conf_lo "0.000000"; conf_hi "0.274973"; cov "0.000000";
Chr1	Cufflinks	transcript	3614539	3616155	1000	-	.	gene_id "AT1G10865"; transcript_id "AT1G10865.1"; FPKM "24.3367449814"; frac "0.367287"; conf_lo "20.368069"; conf_hi "28.305421"; cov "143.852004"; full_read_support "yes";
Chr1	Cufflinks	exon	3614539	3614830	1000	-	.	gene_id "AT1G10865"; transcript_id "AT1G10865.1"; exon_number "1"; FPKM "24.3367449814"; frac "0.367287"; conf_lo "20.368069"; conf_hi "28.305421"; cov "143.852004";
Chr1	Cufflinks	exon	3615037	3615141	1000	-	.	gene_id "AT1G10865"; transcript_id "AT1G10865.1"; exon_number "2"; FPKM "24.3367449814"; frac "0.367287"; conf_lo "20.368069"; conf_hi "28.305421"; cov "143.852004";
Chr1	Cufflinks	exon	3615240	3615313	1000	-	.	gene_id "AT1G10865"; transcript_id "AT1G10865.1"; exon_number "3"; FPKM "24.3367449814"; frac "0.367287"; conf_lo "20.368069"; conf_hi "28.305421"; cov "143.852004";
Chr1	Cufflinks	exon	3616089	3616155	1000	-	.	gene_id "AT1G10865"; transcript_id "AT1G10865.1"; exon_number "4"; FPKM "24.3367449814"; frac "0.367287"; conf_lo "20.368069"; conf_hi "28.305421"; cov "143.852004";
Chr1	Cufflinks	transcript	3616610	3623758	1000	-	.	gene_id "CUFF.7867"; transcript_id "AT1G10870.1"; FPKM "5.0019952535"; frac "0.857538"; conf_lo "4.300285"; conf_hi "5.703705"; cov "29.566442"; full_read_support "yes";
Chr1	Cufflinks	exon	3616610	3617019	1000	-	.	gene_id "CUFF.7867"; transcript_id "AT1G10870.1"; exon_number "1"; FPKM "5.0019952535"; frac "0.857538"; conf_lo "4.300285"; conf_hi "5.703705"; cov "29.566442";
Chr1	Cufflinks	exon	3617226	3617671	1000	-	.	gene_id "CUFF.7867"; transcript_id "AT1G10870.1"; exon_number "2"; FPKM "5.0019952535"; frac "0.857538"; conf_lo "4.300285"; conf_hi "5.703705"; cov "29.566442";
Chr1	Cufflinks	exon	3617839	3617929	1000	-	.	gene_id "CUFF.7867"; transcript_id "AT1G10870.1"; exon_number "3"; FPKM "5.0019952535"; frac "0.857538"; conf_lo "4.300285"; conf_hi "5.703705"; cov "29.566442";
Chr1	Cufflinks	exon	3618077	3618198	1000	-	.	gene_id "CUFF.7867"; transcript_id "AT1G10870.1"; exon_number "4"; FPKM "5.0019952535"; frac "0.857538"; conf_lo "4.300285"; conf_hi "5.703705"; cov "29.566442";
Chr1	Cufflinks	exon	3618526	3618786	1000	-	.	gene_id "CUFF.7867"; transcript_id "AT1G10870.1"; exon_number "5"; FPKM "5.0019952535"; frac "0.857538"; conf_lo "4.300285"; conf_hi "5.703705"; cov "29.566442";
Chr1	Cufflinks	exon	3618873	3618959	1000	-	.	gene_id "CUFF.7867"; transcript_id "AT1G10870.1"; exon_number "6"; FPKM "5.0019952535"; frac "0.857538"; conf_lo "4.300285"; conf_hi "5.703705"; cov "29.566442";
Chr1	Cufflinks	exon	3619189	3619404	1000	-	.	gene_id "CUFF.7867"; transcript_id "AT1G10870.1"; exon_number "7"; FPKM "5.0019952535"; frac "0.857538"; conf_lo "4.300285"; conf_hi "5.703705"; cov "29.566442";
Chr1	Cufflinks	exon	3619911	3620036	1000	-	.	gene_id "CUFF.7867"; transcript_id "AT1G10870.1"; exon_number "8"; FPKM "5.0019952535"; frac "0.857538"; conf_lo "4.300285"; conf_hi "5.703705"; cov "29.566442";
Chr1	Cufflinks	exon	3620358	3620564	1000	-	.	gene_id "CUFF.7867"; transcript_id "AT1G10870.1"; exon_number "9"; FPKM "5.0019952535"; frac "0.857538"; conf_lo "4.300285"; conf_hi "5.703705"; cov "29.566442";
Chr1	Cufflinks	exon	3621001	3621042	1000	-	.	gene_id "CUFF.7867"; transcript_id "AT1G10870.1"; exon_number "10"; FPKM "5.0019952535"; frac "0.857538"; conf_lo "4.300285"; conf_hi "5.703705"; cov "29.566442";
Chr1	Cufflinks	exon	3621147	3621242	1000	-	.	gene_id "CUFF.7867"; transcript_id "AT1G10870.1"; exon_number "11"; FPKM "5.0019952535"; frac "0.857538"; conf_lo "4.300285"; conf_hi "5.703705"; cov "29.566442";
Chr1	Cufflinks	exon	3621332	3621379	1000	-	.	gene_id "CUFF.7867"; transcript_id "AT1G10870.1"; exon_number "12"; FPKM "5.0019952535"; frac "0.857538"; conf_lo "4.300285"; conf_hi "5.703705"; cov "29.566442";
Chr1	Cufflinks	exon	3621751	3621816	1000	-	.	gene_id "CUFF.7867"; transcript_id "AT1G10870.1"; exon_number "13"; FPKM "5.0019952535"; frac "0.857538"; conf_lo "4.300285"; conf_hi "5.703705"; cov "29.566442";
Chr1	Cufflinks	exon	3622003	3622047	1000	-	.	gene_id "CUFF.7867"; transcript_id "AT1G10870.1"; exon_number "14"; FPKM "5.0019952535"; frac "0.857538"; conf_lo "4.300285"; conf_hi "5.703705"; cov "29.566442";
Chr1	Cufflinks	exon	3622400	3622462	1000	-	.	gene_id "CUFF.7867"; transcript_id "AT1G10870.1"; exon_number "15"; FPKM "5.0019952535"; frac "0.857538"; conf_lo "4.300285"; conf_hi "5.703705"; cov "29.566442";
Chr1	Cufflinks	exon	3622763	3622833	1000	-	.	gene_id "CUFF.7867"; transcript_id "AT1G10870.1"; exon_number "16"; FPKM "5.0019952535"; frac "0.857538"; conf_lo "4.300285"; conf_hi "5.703705"; cov "29.566442";
Chr1	Cufflinks	exon	3622920	3623020	1000	-	.	gene_id "CUFF.7867"; transcript_id "AT1G10870.1"; exon_number "17"; FPKM "5.0019952535"; frac "0.857538"; conf_lo "4.300285"; conf_hi "5.703705"; cov "29.566442";
Chr1	Cufflinks	exon	3623362	3623438	1000	-	.	gene_id "CUFF.7867"; transcript_id "AT1G10870.1"; exon_number "18"; FPKM "5.0019952535"; frac "0.857538"; conf_lo "4.300285"; conf_hi "5.703705"; cov "29.566442";
Chr1	Cufflinks	exon	3623565	3623758	1000	-	.	gene_id "CUFF.7867"; transcript_id "AT1G10870.1"; exon_number "19"; FPKM "5.0019952535"; frac "0.857538"; conf_lo "4.300285"; conf_hi "5.703705"; cov "29.566442";
Chr1	Cufflinks	transcript	3616733	3623761	164	-	.	gene_id "CUFF.7867"; transcript_id "CUFF.7867.2"; FPKM "0.8223486529"; frac "0.142462"; conf_lo "0.480604"; conf_hi "1.164094"; cov "4.860845"; full_read_support "yes";
Chr1	Cufflinks	exon	3616733	3617019	164	-	.	gene_id "CUFF.7867"; transcript_id "CUFF.7867.2"; exon_number "1"; FPKM "0.8223486529"; frac "0.142462"; conf_lo "0.480604"; conf_hi "1.164094"; cov "4.860845";
Chr1	Cufflinks	exon	3617226	3617671	164	-	.	gene_id "CUFF.7867"; transcript_id "CUFF.7867.2"; exon_number "2"; FPKM "0.8223486529"; frac "0.142462"; conf_lo "0.480604"; conf_hi "1.164094"; cov "4.860845";
Chr1	Cufflinks	exon	3617839	3618198	164	-	.	gene_id "CUFF.7867"; transcript_id "CUFF.7867.2"; exon_number "3"; FPKM "0.8223486529"; frac "0.142462"; conf_lo "0.480604"; conf_hi "1.164094"; cov "4.860845";
Chr1	Cufflinks	exon	3618526	3618786	164	-	.	gene_id "CUFF.7867"; transcript_id "CUFF.7867.2"; exon_number "4"; FPKM "0.8223486529"; frac "0.142462"; conf_lo "0.480604"; conf_hi "1.164094"; cov "4.860845";
Chr1	Cufflinks	exon	3618873	3618959	164	-	.	gene_id "CUFF.7867"; transcript_id "CUFF.7867.2"; exon_number "5"; FPKM "0.8223486529"; frac "0.142462"; conf_lo "0.480604"; conf_hi "1.164094"; cov "4.860845";
Chr1	Cufflinks	exon	3619189	3619404	164	-	.	gene_id "CUFF.7867"; transcript_id "CUFF.7867.2"; exon_number "6"; FPKM "0.8223486529"; frac "0.142462"; conf_lo "0.480604"; conf_hi "1.164094"; cov "4.860845";
Chr1	Cufflinks	exon	3619911	3620036	164	-	.	gene_id "CUFF.7867"; transcript_id "CUFF.7867.2"; exon_number "7"; FPKM "0.8223486529"; frac "0.142462"; conf_lo "0.480604"; conf_hi "1.164094"; cov "4.860845";
Chr1	Cufflinks	exon	3620358	3620564	164	-	.	gene_id "CUFF.7867"; transcript_id "CUFF.7867.2"; exon_number "8"; FPKM "0.8223486529"; frac "0.142462"; conf_lo "0.480604"; conf_hi "1.164094"; cov "4.860845";
Chr1	Cufflinks	exon	3621001	3621042	164	-	.	gene_id "CUFF.7867"; transcript_id "CUFF.7867.2"; exon_number "9"; FPKM "0.8223486529"; frac "0.142462"; conf_lo "0.480604"; conf_hi "1.164094"; cov "4.860845";
Chr1	Cufflinks	exon	3621147	3621242	164	-	.	gene_id "CUFF.7867"; transcript_id "CUFF.7867.2"; exon_number "10"; FPKM "0.8223486529"; frac "0.142462"; conf_lo "0.480604"; conf_hi "1.164094"; cov "4.860845";
Chr1	Cufflinks	exon	3621332	3621379	164	-	.	gene_id "CUFF.7867"; transcript_id "CUFF.7867.2"; exon_number "11"; FPKM "0.8223486529"; frac "0.142462"; conf_lo "0.480604"; conf_hi "1.164094"; cov "4.860845";
Chr1	Cufflinks	exon	3621751	3621816	164	-	.	gene_id "CUFF.7867"; transcript_id "CUFF.7867.2"; exon_number "12"; FPKM "0.8223486529"; frac "0.142462"; conf_lo "0.480604"; conf_hi "1.164094"; cov "4.860845";
Chr1	Cufflinks	exon	3622003	3622047	164	-	.	gene_id "CUFF.7867"; transcript_id "CUFF.7867.2"; exon_number "13"; FPKM "0.8223486529"; frac "0.142462"; conf_lo "0.480604"; conf_hi "1.164094"; cov "4.860845";
Chr1	Cufflinks	exon	3622400	3622462	164	-	.	gene_id "CUFF.7867"; transcript_id "CUFF.7867.2"; exon_number "14"; FPKM "0.8223486529"; frac "0.142462"; conf_lo "0.480604"; conf_hi "1.164094"; cov "4.860845";
Chr1	Cufflinks	exon	3622763	3622833	164	-	.	gene_id "CUFF.7867"; transcript_id "CUFF.7867.2"; exon_number "15"; FPKM "0.8223486529"; frac "0.142462"; conf_lo "0.480604"; conf_hi "1.164094"; cov "4.860845";
Chr1	Cufflinks	exon	3622920	3623020	164	-	.	gene_id "CUFF.7867"; transcript_id "CUFF.7867.2"; exon_number "16"; FPKM "0.8223486529"; frac "0.142462"; conf_lo "0.480604"; conf_hi "1.164094"; cov "4.860845";
Chr1	Cufflinks	exon	3623362	3623438	164	-	.	gene_id "CUFF.7867"; transcript_id "CUFF.7867.2"; exon_number "17"; FPKM "0.8223486529"; frac "0.142462"; conf_lo "0.480604"; conf_hi "1.164094"; cov "4.860845";
Chr1	Cufflinks	exon	3623565	3623761	164	-	.	gene_id "CUFF.7867"; transcript_id "CUFF.7867.2"; exon_number "18"; FPKM "0.8223486529"; frac "0.142462"; conf_lo "0.480604"; conf_hi "1.164094"; cov "4.860845";
Chr1	Cufflinks	transcript	3621420	3621710	1000	-	.	gene_id "CUFF.7868"; transcript_id "CUFF.7868.1"; FPKM "6.2858802671"; frac "1.000000"; conf_lo "2.642961"; conf_hi "9.928800"; cov "37.179261"; full_read_support "yes";
Chr1	Cufflinks	exon	3621420	3621710	1000	-	.	gene_id "CUFF.7868"; transcript_id "CUFF.7868.1"; exon_number "1"; FPKM "6.2858802671"; frac "1.000000"; conf_lo "2.642961"; conf_hi "9.928800"; cov "37.179261";
Chr1	Cufflinks	transcript	3624035	3627082	1	-	.	gene_id "AT1G10880"; transcript_id "AT1G10880.1"; FPKM "0.0000000000"; frac "0.000000"; conf_lo "0.000000"; conf_hi "0.000000"; cov "0.000000"; full_read_support "no";
Chr1	Cufflinks	exon	3624035	3624253	1	-	.	gene_id "AT1G10880"; transcript_id "AT1G10880.1"; exon_number "1"; FPKM "0.0000000000"; frac "0.000000"; conf_lo "0.000000"; conf_hi "0.000000"; cov "0.000000";
Chr1	Cufflinks	exon	3624334	3624504	1	-	.	gene_id "AT1G10880"; transcript_id "AT1G10880.1"; exon_number "2"; FPKM "0.0000000000"; frac "0.000000"; conf_lo "0.000000"; conf_hi "0.000000"; cov "0.000000";
Chr1	Cufflinks	exon	3624651	3624776	1	-	.	gene_id "AT1G10880"; transcript_id "AT1G10880.1"; exon_number "3"; FPKM "0.0000000000"; frac "0.000000"; conf_lo "0.000000"; conf_hi "0.000000"; cov "0.000000";
Chr1	Cufflinks	exon	3624877	3625068	1	-	.	gene_id "AT1G10880"; transcript_id "AT1G10880.1"; exon_number "4"; FPKM "0.0000000000"; frac "0.000000"; conf_lo "0.000000"; conf_hi "0.000000"; cov "0.000000";
Chr1	Cufflinks	exon	3625169	3625348	1	-	.	gene_id "AT1G10880"; transcript_id "AT1G10880.1"; exon_number "5"; FPKM "0.0000000000"; frac "0.000000"; conf_lo "0.000000"; conf_hi "0.000000"; cov "0.000000";
Chr1	Cufflinks	exon	3625835	3626380	1	-	.	gene_id "AT1G10880"; transcript_id "AT1G10880.1"; exon_number "6"; FPKM "0.0000000000"; frac "0.000000"; conf_lo "0.000000"; conf_hi "0.000000"; cov "0.000000";
Chr1	Cufflinks	exon	3626500	3627082	1	-	.	gene_id "AT1G10880"; transcript_id "AT1G10880.1"; exon_number "7"; FPKM "0.0000000000"; frac "0.000000"; conf_lo "0.000000"; conf_hi "0.000000"; cov "0.000000";
Chr1	Cufflinks	transcript	3627717	3630553	819	+	.	gene_id "CUFF.7869"; transcript_id "CUFF.7869.1"; FPKM "4.0099544703"; frac "0.421947"; conf_lo "3.213915"; conf_hi "4.805994"; cov "23.681294"; full_read_support "yes";
Chr1	Cufflinks	exon	3627717	3627808	819	+	.	gene_id "CUFF.7869"; transcript_id "CUFF.7869.1"; exon_number "1"; FPKM "4.0099544703"; frac "0.421947"; conf_lo "3.213915"; conf_hi "4.805994"; cov "23.681294";
Chr1	Cufflinks	exon	3627997	3629304	819	+	.	gene_id "CUFF.7869"; transcript_id "CUFF.7869.1"; exon_number "2"; FPKM "4.0099544703"; frac "0.421947"; conf_lo "3.213915"; conf_hi "4.805994"; cov "23.681294";
Chr1	Cufflinks	exon	3629845	3630064	819	+	.	gene_id "CUFF.7869"; transcript_id "CUFF.7869.1"; exon_number "3"; FPKM "4.0099544703"; frac "0.421947"; conf_lo "3.213915"; conf_hi "4.805994"; cov "23.681294";
Chr1	Cufflinks	exon	3630255	3630553	819	+	.	gene_id "CUFF.7869"; transcript_id "CUFF.7869.1"; exon_number "4"; FPKM "4.0099544703"; frac "0.421947"; conf_lo "3.213915"; conf_hi "4.805994"; cov "23.681294";
Chr1	Cufflinks	transcript	3627726	3630765	1000	+	.	gene_id "CUFF.7869"; transcript_id "AT1G10890.1"; FPKM "4.8959988234"; frac "0.316446"; conf_lo "3.750388"; conf_hi "6.041610"; cov "28.913941"; full_read_support "yes";
Chr1	Cufflinks	exon	3627726	3627808	1000	+	.	gene_id "CUFF.7869"; transcript_id "AT1G10890.1"; exon_number "1"; FPKM "4.8959988234"; frac "0.316446"; conf_lo "3.750388"; conf_hi "6.041610"; cov "28.913941";
Chr1	Cufflinks	exon	3627997	3628229	1000	+	.	gene_id "CUFF.7869"; transcript_id "AT1G10890.1"; exon_number "2"; FPKM "4.8959988234"; frac "0.316446"; conf_lo "3.750388"; conf_hi "6.041610"; cov "28.913941";
Chr1	Cufflinks	exon	3629098	3629304	1000	+	.	gene_id "CUFF.7869"; transcript_id "AT1G10890.1"; exon_number "3"; FPKM "4.8959988234"; frac "0.316446"; conf_lo "3.750388"; conf_hi "6.041610"; cov "28.913941";
Chr1	Cufflinks	exon	3629845	3630064	1000	+	.	gene_id "CUFF.7869"; transcript_id "AT1G10890.1"; exon_number "4"; FPKM "4.8959988234"; frac "0.316446"; conf_lo "3.750388"; conf_hi "6.041610"; cov "28.913941";
Chr1	Cufflinks	exon	3630255	3630765	1000	+	.	gene_id "CUFF.7869"; transcript_id "AT1G10890.1"; exon_number "5"; FPKM "4.8959988234"; frac "0.316446"; conf_lo "3.750388"; conf_hi "6.041610"; cov "28.913941";
Chr1	Cufflinks	transcript	3627999	3630553	433	+	.	gene_id "CUFF.7869"; transcript_id "CUFF.7869.3"; FPKM "2.1207916626"; frac "0.261607"; conf_lo "1.576783"; conf_hi "2.664801"; cov "12.524604"; full_read_support "yes";
Chr1	Cufflinks	exon	3627999	3628972	433	+	.	gene_id "CUFF.7869"; transcript_id "CUFF.7869.3"; exon_number "1"; FPKM "2.1207916626"; frac "0.261607"; conf_lo "1.576783"; conf_hi "2.664801"; cov "12.524604";
Chr1	Cufflinks	exon	3629098	3630064	433	+	.	gene_id "CUFF.7869"; transcript_id "CUFF.7869.3"; exon_number "2"; FPKM "2.1207916626"; frac "0.261607"; conf_lo "1.576783"; conf_hi "2.664801"; cov "12.524604";
Chr1	Cufflinks	exon	3630279	3630553	433	+	.	gene_id "CUFF.7869"; transcript_id "CUFF.7869.3"; exon_number "3"; FPKM "2.1207916626"; frac "0.261607"; conf_lo "1.576783"; conf_hi "2.664801"; cov "12.524604";
Chr1	Cufflinks	transcript	3632234	3637141	1000	-	.	gene_id "AT1G10900"; transcript_id "AT1G10900.1"; FPKM "3.0239296998"; frac "1.000000"; conf_lo "2.501597"; conf_hi "3.546263"; cov "17.869200"; full_read_support "yes";
Chr1	Cufflinks	exon	3632234	3632675	1000	-	.	gene_id "AT1G10900"; transcript_id "AT1G10900.1"; exon_number "1"; FPKM "3.0239296998"; frac "1.000000"; conf_lo "2.501597"; conf_hi "3.546263"; cov "17.869200";
Chr1	Cufflinks	exon	3632754	3632919	1000	-	.	gene_id "AT1G10900"; transcript_id "AT1G10900.1"; exon_number "2"; FPKM "3.0239296998"; frac "1.000000"; conf_lo "2.501597"; conf_hi "3.546263"; cov "17.869200";
Chr1	Cufflinks	exon	3633135	3633289	1000	-	.	gene_id "AT1G10900"; transcript_id "AT1G10900.1"; exon_number "3"; FPKM "3.0239296998"; frac "1.000000"; conf_lo "2.501597"; conf_hi "3.546263"; cov "17.869200";
Chr1	Cufflinks	exon	3633502	3633689	1000	-	.	gene_id "AT1G10900"; transcript_id "AT1G10900.1"; exon_number "4"; FPKM "3.0239296998"; frac "1.000000"; conf_lo "2.501597"; conf_hi "3.546263"; cov "17.869200";
Chr1	Cufflinks	exon	3633775	3633885	1000	-	.	gene_id "AT1G10900"; transcript_id "AT1G10900.1"; exon_number "5"; FPKM "3.0239296998"; frac "1.000000"; conf_lo "2.501597"; conf_hi "3.546263"; cov "17.869200";
Chr1	Cufflinks	exon	3634092	3634257	1000	-	.	gene_id "AT1G10900"; transcript_id "AT1G10900.1"; exon_number "6"; FPKM "3.0239296998"; frac "1.000000"; conf_lo "2.501597"; conf_hi "3.546263"; cov "17.869200";
Chr1	Cufflinks	exon	3634798	3634965	1000	-	.	gene_id "AT1G10900"; transcript_id "AT1G10900.1"; exon_number "7"; FPKM "3.0239296998"; frac "1.000000"; conf_lo "2.501597"; conf_hi "3.546263"; cov "17.869200";
Chr1	Cufflinks	exon	3635302	3636321	1000	-	.	gene_id "AT1G10900"; transcript_id "AT1G10900.1"; exon_number "8"; FPKM "3.0239296998"; frac "1.000000"; conf_lo "2.501597"; conf_hi "3.546263"; cov "17.869200";
Chr1	Cufflinks	exon	3636406	3636514	1000	-	.	gene_id "AT1G10900"; transcript_id "AT1G10900.1"; exon_number "9"; FPKM "3.0239296998"; frac "1.000000"; conf_lo "2.501597"; conf_hi "3.546263"; cov "17.869200";
Chr1	Cufflinks	exon	3637023	3637141	1000	-	.	gene_id "AT1G10900"; transcript_id "AT1G10900.1"; exon_number "10"; FPKM "3.0239296998"; frac "1.000000"; conf_lo "2.501597"; conf_hi "3.546263"; cov "17.869200";
Chr1	Cufflinks	transcript	3639878	3644162	1000	+	.	gene_id "CUFF.7870"; transcript_id "AT1G10910.1"; FPKM "7.0707923785"; frac "0.810677"; conf_lo "6.103803"; conf_hi "8.037782"; cov "41.787652"; full_read_support "yes";
Chr1	Cufflinks	exon	3639878	3640179	1000	+	.	gene_id "CUFF.7870"; transcript_id "AT1G10910.1"; exon_number "1"; FPKM "7.0707923785"; frac "0.810677"; conf_lo "6.103803"; conf_hi "8.037782"; cov "41.787652";
Chr1	Cufflinks	exon	3640547	3640631	1000	+	.	gene_id "CUFF.7870"; transcript_id "AT1G10910.1"; exon_number "2"; FPKM "7.0707923785"; frac "0.810677"; conf_lo "6.103803"; conf_hi "8.037782"; cov "41.787652";
Chr1	Cufflinks	exon	3640743	3641003	1000	+	.	gene_id "CUFF.7870"; transcript_id "AT1G10910.1"; exon_number "3"; FPKM "7.0707923785"; frac "0.810677"; conf_lo "6.103803"; conf_hi "8.037782"; cov "41.787652";
Chr1	Cufflinks	exon	3641241	3641543	1000	+	.	gene_id "CUFF.7870"; transcript_id "AT1G10910.1"; exon_number "4"; FPKM "7.0707923785"; frac "0.810677"; conf_lo "6.103803"; conf_hi "8.037782"; cov "41.787652";
Chr1	Cufflinks	exon	3642079	3642183	1000	+	.	gene_id "CUFF.7870"; transcript_id "AT1G10910.1"; exon_number "5"; FPKM "7.0707923785"; frac "0.810677"; conf_lo "6.103803"; conf_hi "8.037782"; cov "41.787652";
Chr1	Cufflinks	exon	3642380	3642479	1000	+	.	gene_id "CUFF.7870"; transcript_id "AT1G10910.1"; exon_number "6"; FPKM "7.0707923785"; frac "0.810677"; conf_lo "6.103803"; conf_hi "8.037782"; cov "41.787652";
Chr1	Cufflinks	exon	3642785	3643104	1000	+	.	gene_id "CUFF.7870"; transcript_id "AT1G10910.1"; exon_number "7"; FPKM "7.0707923785"; frac "0.810677"; conf_lo "6.103803"; conf_hi "8.037782"; cov "41.787652";
Chr1	Cufflinks	exon	3643196	3643372	1000	+	.	gene_id "CUFF.7870"; transcript_id "AT1G10910.1"; exon_number "8"; FPKM "7.0707923785"; frac "0.810677"; conf_lo "6.103803"; conf_hi "8.037782"; cov "41.787652";
Chr1	Cufflinks	exon	3643454	3643582	1000	+	.	gene_id "CUFF.7870"; transcript_id "AT1G10910.1"; exon_number "9"; FPKM "7.0707923785"; frac "0.810677"; conf_lo "6.103803"; conf_hi "8.037782"; cov "41.787652";
Chr1	Cufflinks	exon	3643732	3644162	1000	+	.	gene_id "CUFF.7870"; transcript_id "AT1G10910.1"; exon_number "10"; FPKM "7.0707923785"; frac "0.810677"; conf_lo "6.103803"; conf_hi "8.037782"; cov "41.787652";
Chr1	Cufflinks	transcript	3639878	3643622	291	+	.	gene_id "CUFF.7870"; transcript_id "CUFF.7870.2"; FPKM "2.0608295029"; frac "0.189323"; conf_lo "1.378276"; conf_hi "2.743383"; cov "12.179289"; full_read_support "yes";
Chr1	Cufflinks	exon	3639878	3640179	291	+	.	gene_id "CUFF.7870"; transcript_id "CUFF.7870.2"; exon_number "1"; FPKM "2.0608295029"; frac "0.189323"; conf_lo "1.378276"; conf_hi "2.743383"; cov "12.179289";
Chr1	Cufflinks	exon	3640547	3640631	291	+	.	gene_id "CUFF.7870"; transcript_id "CUFF.7870.2"; exon_number "2"; FPKM "2.0608295029"; frac "0.189323"; conf_lo "1.378276"; conf_hi "2.743383"; cov "12.179289";
Chr1	Cufflinks	exon	3640743	3641003	291	+	.	gene_id "CUFF.7870"; transcript_id "CUFF.7870.2"; exon_number "3"; FPKM "2.0608295029"; frac "0.189323"; conf_lo "1.378276"; conf_hi "2.743383"; cov "12.179289";
Chr1	Cufflinks	exon	3641251	3641543	291	+	.	gene_id "CUFF.7870"; transcript_id "CUFF.7870.2"; exon_number "4"; FPKM "2.0608295029"; frac "0.189323"; conf_lo "1.378276"; conf_hi "2.743383"; cov "12.179289";
Chr1	Cufflinks	exon	3642079	3642183	291	+	.	gene_id "CUFF.7870"; transcript_id "CUFF.7870.2"; exon_number "5"; FPKM "2.0608295029"; frac "0.189323"; conf_lo "1.378276"; conf_hi "2.743383"; cov "12.179289";
Chr1	Cufflinks	exon	3642380	3642479	291	+	.	gene_id "CUFF.7870"; transcript_id "CUFF.7870.2"; exon_number "6"; FPKM "2.0608295029"; frac "0.189323"; conf_lo "1.378276"; conf_hi "2.743383"; cov "12.179289";
Chr1	Cufflinks	exon	3642785	3643104	291	+	.	gene_id "CUFF.7870"; transcript_id "CUFF.7870.2"; exon_number "7"; FPKM "2.0608295029"; frac "0.189323"; conf_lo "1.378276"; conf_hi "2.743383"; cov "12.179289";
Chr1	Cufflinks	exon	3643196	3643372	291	+	.	gene_id "CUFF.7870"; transcript_id "CUFF.7870.2"; exon_number "8"; FPKM "2.0608295029"; frac "0.189323"; conf_lo "1.378276"; conf_hi "2.743383"; cov "12.179289";
Chr1	Cufflinks	exon	3643454	3643622	291	+	.	gene_id "CUFF.7870"; transcript_id "CUFF.7870.2"; exon_number "9"; FPKM "2.0608295029"; frac "0.189323"; conf_lo "1.378276"; conf_hi "2.743383"; cov "12.179289";
Chr1	Cufflinks	transcript	3644420	3647546	1	-	.	gene_id "CUFF.7871"; transcript_id "AT1G10920.2"; FPKM "0.0000000000"; frac "0.000000"; conf_lo "0.000000"; conf_hi "0.038973"; cov "0.000000"; full_read_support "no";
Chr1	Cufflinks	exon	3644420	3646109	1	-	.	gene_id "CUFF.7871"; transcript_id "AT1G10920.2"; exon_number "1"; FPKM "0.0000000000"; frac "0.000000"; conf_lo "0.000000"; conf_hi "0.038973"; cov "0.000000";
Chr1	Cufflinks	exon	3646194	3646352	1	-	.	gene_id "CUFF.7871"; transcript_id "AT1G10920.2"; exon_number "2"; FPKM "0.0000000000"; frac "0.000000"; conf_lo "0.000000"; conf_hi "0.038973"; cov "0.000000";
Chr1	Cufflinks	exon	3646503	3647386	1	-	.	gene_id "CUFF.7871"; transcript_id "AT1G10920.2"; exon_number "3"; FPKM "0.0000000000"; frac "0.000000"; conf_lo "0.000000"; conf_hi "0.038973"; cov "0.000000";
Chr1	Cufflinks	exon	3647482	3647546	1	-	.	gene_id "CUFF.7871"; transcript_id "AT1G10920.2"; exon_number "4"; FPKM "0.0000000000"; frac "0.000000"; conf_lo "0.000000"; conf_hi "0.038973"; cov "0.000000";
Chr1	Cufflinks	transcript	3644420	3647768	523	-	.	gene_id "CUFF.7871"; transcript_id "AT1G10920.1"; FPKM "1.6763564824"; frac "0.227653"; conf_lo "1.282520"; conf_hi "2.070192"; cov "9.907182"; full_read_support "yes";
Chr1	Cufflinks	exon	3644420	3646109	523	-	.	gene_id "CUFF.7871"; transcript_id "AT1G10920.1"; exon_number "1"; FPKM "1.6763564824"; frac "0.227653"; conf_lo "1.282520"; conf_hi "2.070192"; cov "9.907182";
Chr1	Cufflinks	exon	3646194	3646352	523	-	.	gene_id "CUFF.7871"; transcript_id "AT1G10920.1"; exon_number "2"; FPKM "1.6763564824"; frac "0.227653"; conf_lo "1.282520"; conf_hi "2.070192"; cov "9.907182";
Chr1	Cufflinks	exon	3646503	3647386	523	-	.	gene_id "CUFF.7871"; transcript_id "AT1G10920.1"; exon_number "3"; FPKM "1.6763564824"; frac "0.227653"; conf_lo "1.282520"; conf_hi "2.070192"; cov "9.907182";
Chr1	Cufflinks	exon	3647655	3647768	523	-	.	gene_id "CUFF.7871"; transcript_id "AT1G10920.1"; exon_number "4"; FPKM "1.6763564824"; frac "0.227653"; conf_lo "1.282520"; conf_hi "2.070192"; cov "9.907182";
Chr1	Cufflinks	transcript	3646044	3655657	187	-	.	gene_id "CUFF.7871"; transcript_id "CUFF.7871.3"; FPKM "0.6002540161"; frac "0.162728"; conf_lo "0.414412"; conf_hi "0.786096"; cov "3.547471"; full_read_support "no";
Chr1	Cufflinks	exon	3646044	3646352	187	-	.	gene_id "CUFF.7871"; transcript_id "CUFF.7871.3"; exon_number "1"; FPKM "0.6002540161"; frac "0.162728"; conf_lo "0.414412"; conf_hi "0.786096"; cov "3.547471";
Chr1	Cufflinks	exon	3646503	3647386	187	-	.	gene_id "CUFF.7871"; transcript_id "CUFF.7871.3"; exon_number "2"; FPKM "0.6002540161"; frac "0.162728"; conf_lo "0.414412"; conf_hi "0.786096"; cov "3.547471";
Chr1	Cufflinks	exon	3647655	3648371	187	-	.	gene_id "CUFF.7871"; transcript_id "CUFF.7871.3"; exon_number "3"; FPKM "0.6002540161"; frac "0.162728"; conf_lo "0.414412"; conf_hi "0.786096"; cov "3.547471";
Chr1	Cufflinks	exon	3648464	3648541	187	-	.	gene_id "CUFF.7871"; transcript_id "CUFF.7871.3"; exon_number "4"; FPKM "0.6002540161"; frac "0.162728"; conf_lo "0.414412"; conf_hi "0.786096"; cov "3.547471";
Chr1	Cufflinks	exon	3648642	3648736	187	-	.	gene_id "CUFF.7871"; transcript_id "CUFF.7871.3"; exon_number "5"; FPKM "0.6002540161"; frac "0.162728"; conf_lo "0.414412"; conf_hi "0.786096"; cov "3.547471";
Chr1	Cufflinks	exon	3648831	3648957	187	-	.	gene_id "CUFF.7871"; transcript_id "CUFF.7871.3"; exon_number "6"; FPKM "0.6002540161"; frac "0.162728"; conf_lo "0.414412"; conf_hi "0.786096"; cov "3.547471";
Chr1	Cufflinks	exon	3649093	3649148	187	-	.	gene_id "CUFF.7871"; transcript_id "CUFF.7871.3"; exon_number "7"; FPKM "0.6002540161"; frac "0.162728"; conf_lo "0.414412"; conf_hi "0.786096"; cov "3.547471";
Chr1	Cufflinks	exon	3649259	3649420	187	-	.	gene_id "CUFF.7871"; transcript_id "CUFF.7871.3"; exon_number "8"; FPKM "0.6002540161"; frac "0.162728"; conf_lo "0.414412"; conf_hi "0.786096"; cov "3.547471";
Chr1	Cufflinks	exon	3649644	3649960	187	-	.	gene_id "CUFF.7871"; transcript_id "CUFF.7871.3"; exon_number "9"; FPKM "0.6002540161"; frac "0.162728"; conf_lo "0.414412"; conf_hi "0.786096"; cov "3.547471";
Chr1	Cufflinks	exon	3650040	3650162	187	-	.	gene_id "CUFF.7871"; transcript_id "CUFF.7871.3"; exon_number "10"; FPKM "0.6002540161"; frac "0.162728"; conf_lo "0.414412"; conf_hi "0.786096"; cov "3.547471";
Chr1	Cufflinks	exon	3650282	3650350	187	-	.	gene_id "CUFF.7871"; transcript_id "CUFF.7871.3"; exon_number "11"; FPKM "0.6002540161"; frac "0.162728"; conf_lo "0.414412"; conf_hi "0.786096"; cov "3.547471";
Chr1	Cufflinks	exon	3650464	3650534	187	-	.	gene_id "CUFF.7871"; transcript_id "CUFF.7871.3"; exon_number "12"; FPKM "0.6002540161"; frac "0.162728"; conf_lo "0.414412"; conf_hi "0.786096"; cov "3.547471";
Chr1	Cufflinks	exon	3650605	3650728	187	-	.	gene_id "CUFF.7871"; transcript_id "CUFF.7871.3"; exon_number "13"; FPKM "0.6002540161"; frac "0.162728"; conf_lo "0.414412"; conf_hi "0.786096"; cov "3.547471";
Chr1	Cufflinks	exon	3650816	3650951	187	-	.	gene_id "CUFF.7871"; transcript_id "CUFF.7871.3"; exon_number "14"; FPKM "0.6002540161"; frac "0.162728"; conf_lo "0.414412"; conf_hi "0.786096"; cov "3.547471";
Chr1	Cufflinks	exon	3651015	3651166	187	-	.	gene_id "CUFF.7871"; transcript_id "CUFF.7871.3"; exon_number "15"; FPKM "0.6002540161"; frac "0.162728"; conf_lo "0.414412"; conf_hi "0.786096"; cov "3.547471";
Chr1	Cufflinks	exon	3651261	3651381	187	-	.	gene_id "CUFF.7871"; transcript_id "CUFF.7871.3"; exon_number "16"; FPKM "0.6002540161"; frac "0.162728"; conf_lo "0.414412"; conf_hi "0.786096"; cov "3.547471";
Chr1	Cufflinks	exon	3651622	3651749	187	-	.	gene_id "CUFF.7871"; transcript_id "CUFF.7871.3"; exon_number "17"; FPKM "0.6002540161"; frac "0.162728"; conf_lo "0.414412"; conf_hi "0.786096"; cov "3.547471";
Chr1	Cufflinks	exon	3651863	3651949	187	-	.	gene_id "CUFF.7871"; transcript_id "CUFF.7871.3"; exon_number "18"; FPKM "0.6002540161"; frac "0.162728"; conf_lo "0.414412"; conf_hi "0.786096"; cov "3.547471";
Chr1	Cufflinks	exon	3652104	3652237	187	-	.	gene_id "CUFF.7871"; transcript_id "CUFF.7871.3"; exon_number "19"; FPKM "0.6002540161"; frac "0.162728"; conf_lo "0.414412"; conf_hi "0.786096"; cov "3.547471";
Chr1	Cufflinks	exon	3652311	3652675	187	-	.	gene_id "CUFF.7871"; transcript_id "CUFF.7871.3"; exon_number "20"; FPKM "0.6002540161"; frac "0.162728"; conf_lo "0.414412"; conf_hi "0.786096"; cov "3.547471";
Chr1	Cufflinks	exon	3652949	3653079	187	-	.	gene_id "CUFF.7871"; transcript_id "CUFF.7871.3"; exon_number "21"; FPKM "0.6002540161"; frac "0.162728"; conf_lo "0.414412"; conf_hi "0.786096"; cov "3.547471";
Chr1	Cufflinks	exon	3653168	3653341	187	-	.	gene_id "CUFF.7871"; transcript_id "CUFF.7871.3"; exon_number "22"; FPKM "0.6002540161"; frac "0.162728"; conf_lo "0.414412"; conf_hi "0.786096"; cov "3.547471";
Chr1	Cufflinks	exon	3653562	3653975	187	-	.	gene_id "CUFF.7871"; transcript_id "CUFF.7871.3"; exon_number "23"; FPKM "0.6002540161"; frac "0.162728"; conf_lo "0.414412"; conf_hi "0.786096"; cov "3.547471";
Chr1	Cufflinks	exon	3654204	3654261	187	-	.	gene_id "CUFF.7871"; transcript_id "CUFF.7871.3"; exon_number "24"; FPKM "0.6002540161"; frac "0.162728"; conf_lo "0.414412"; conf_hi "0.786096"; cov "3.547471";
Chr1	Cufflinks	exon	3654718	3654873	187	-	.	gene_id "CUFF.7871"; transcript_id "CUFF.7871.3"; exon_number "25"; FPKM "0.6002540161"; frac "0.162728"; conf_lo "0.414412"; conf_hi "0.786096"; cov "3.547471";
Chr1	Cufflinks	exon	3654975	3655059	187	-	.	gene_id "CUFF.7871"; transcript_id "CUFF.7871.3"; exon_number "26"; FPKM "0.6002540161"; frac "0.162728"; conf_lo "0.414412"; conf_hi "0.786096"; cov "3.547471";
Chr1	Cufflinks	exon	3655442	3655657	187	-	.	gene_id "CUFF.7871"; transcript_id "CUFF.7871.3"; exon_number "27"; FPKM "0.6002540161"; frac "0.162728"; conf_lo "0.414412"; conf_hi "0.786096"; cov "3.547471";
Chr1	Cufflinks	transcript	3647894	3655590	1000	-	.	gene_id "CUFF.7871"; transcript_id "AT1G10930.1"; FPKM "3.1993382819"; frac "0.609619"; conf_lo "2.735870"; conf_hi "3.662806"; cov "18.907928"; full_read_support "yes";
Chr1	Cufflinks	exon	3647894	3648371	1000	-	.	gene_id "CUFF.7871"; transcript_id "AT1G10930.1"; exon_number "1"; FPKM "3.1993382819"; frac "0.609619"; conf_lo "2.735870"; conf_hi "3.662806"; cov "18.907928";
Chr1	Cufflinks	exon	3648464	3648541	1000	-	.	gene_id "CUFF.7871"; transcript_id "AT1G10930.1"; exon_number "2"; FPKM "3.1993382819"; frac "0.609619"; conf_lo "2.735870"; conf_hi "3.662806"; cov "18.907928";
Chr1	Cufflinks	exon	3648642	3648736	1000	-	.	gene_id "CUFF.7871"; transcript_id "AT1G10930.1"; exon_number "3"; FPKM "3.1993382819"; frac "0.609619"; conf_lo "2.735870"; conf_hi "3.662806"; cov "18.907928";
Chr1	Cufflinks	exon	3648831	3648957	1000	-	.	gene_id "CUFF.7871"; transcript_id "AT1G10930.1"; exon_number "4"; FPKM "3.1993382819"; frac "0.609619"; conf_lo "2.735870"; conf_hi "3.662806"; cov "18.907928";
Chr1	Cufflinks	exon	3649093	3649148	1000	-	.	gene_id "CUFF.7871"; transcript_id "AT1G10930.1"; exon_number "5"; FPKM "3.1993382819"; frac "0.609619"; conf_lo "2.735870"; conf_hi "3.662806"; cov "18.907928";
Chr1	Cufflinks	exon	3649259	3649420	1000	-	.	gene_id "CUFF.7871"; transcript_id "AT1G10930.1"; exon_number "6"; FPKM "3.1993382819"; frac "0.609619"; conf_lo "2.735870"; conf_hi "3.662806"; cov "18.907928";
Chr1	Cufflinks	exon	3649644	3649724	1000	-	.	gene_id "CUFF.7871"; transcript_id "AT1G10930.1"; exon_number "7"; FPKM "3.1993382819"; frac "0.609619"; conf_lo "2.735870"; conf_hi "3.662806"; cov "18.907928";
Chr1	Cufflinks	exon	3649802	3649960	1000	-	.	gene_id "CUFF.7871"; transcript_id "AT1G10930.1"; exon_number "8"; FPKM "3.1993382819"; frac "0.609619"; conf_lo "2.735870"; conf_hi "3.662806"; cov "18.907928";
Chr1	Cufflinks	exon	3650040	3650162	1000	-	.	gene_id "CUFF.7871"; transcript_id "AT1G10930.1"; exon_number "9"; FPKM "3.1993382819"; frac "0.609619"; conf_lo "2.735870"; conf_hi "3.662806"; cov "18.907928";
Chr1	Cufflinks	exon	3650282	3650350	1000	-	.	gene_id "CUFF.7871"; transcript_id "AT1G10930.1"; exon_number "10"; FPKM "3.1993382819"; frac "0.609619"; conf_lo "2.735870"; conf_hi "3.662806"; cov "18.907928";
Chr1	Cufflinks	exon	3650464	3650534	1000	-	.	gene_id "CUFF.7871"; transcript_id "AT1G10930.1"; exon_number "11"; FPKM "3.1993382819"; frac "0.609619"; conf_lo "2.735870"; conf_hi "3.662806"; cov "18.907928";
Chr1	Cufflinks	exon	3650605	3650728	1000	-	.	gene_id "CUFF.7871"; transcript_id "AT1G10930.1"; exon_number "12"; FPKM "3.1993382819"; frac "0.609619"; conf_lo "2.735870"; conf_hi "3.662806"; cov "18.907928";
Chr1	Cufflinks	exon	3650816	3650951	1000	-	.	gene_id "CUFF.7871"; transcript_id "AT1G10930.1"; exon_number "13"; FPKM "3.1993382819"; frac "0.609619"; conf_lo "2.735870"; conf_hi "3.662806"; cov "18.907928";
Chr1	Cufflinks	exon	3651015	3651166	1000	-	.	gene_id "CUFF.7871"; transcript_id "AT1G10930.1"; exon_number "14"; FPKM "3.1993382819"; frac "0.609619"; conf_lo "2.735870"; conf_hi "3.662806"; cov "18.907928";
Chr1	Cufflinks	exon	3651261	3651381	1000	-	.	gene_id "CUFF.7871"; transcript_id "AT1G10930.1"; exon_number "15"; FPKM "3.1993382819"; frac "0.609619"; conf_lo "2.735870"; conf_hi "3.662806"; cov "18.907928";
Chr1	Cufflinks	exon	3651622	3651749	1000	-	.	gene_id "CUFF.7871"; transcript_id "AT1G10930.1"; exon_number "16"; FPKM "3.1993382819"; frac "0.609619"; conf_lo "2.735870"; conf_hi "3.662806"; cov "18.907928";
Chr1	Cufflinks	exon	3651863	3651949	1000	-	.	gene_id "CUFF.7871"; transcript_id "AT1G10930.1"; exon_number "17"; FPKM "3.1993382819"; frac "0.609619"; conf_lo "2.735870"; conf_hi "3.662806"; cov "18.907928";
Chr1	Cufflinks	exon	3652104	3652235	1000	-	.	gene_id "CUFF.7871"; transcript_id "AT1G10930.1"; exon_number "18"; FPKM "3.1993382819"; frac "0.609619"; conf_lo "2.735870"; conf_hi "3.662806"; cov "18.907928";
Chr1	Cufflinks	exon	3652309	3652675	1000	-	.	gene_id "CUFF.7871"; transcript_id "AT1G10930.1"; exon_number "19"; FPKM "3.1993382819"; frac "0.609619"; conf_lo "2.735870"; conf_hi "3.662806"; cov "18.907928";
Chr1	Cufflinks	exon	3652949	3653079	1000	-	.	gene_id "CUFF.7871"; transcript_id "AT1G10930.1"; exon_number "20"; FPKM "3.1993382819"; frac "0.609619"; conf_lo "2.735870"; conf_hi "3.662806"; cov "18.907928";
Chr1	Cufflinks	exon	3653168	3653341	1000	-	.	gene_id "CUFF.7871"; transcript_id "AT1G10930.1"; exon_number "21"; FPKM "3.1993382819"; frac "0.609619"; conf_lo "2.735870"; conf_hi "3.662806"; cov "18.907928";
Chr1	Cufflinks	exon	3653562	3653975	1000	-	.	gene_id "CUFF.7871"; transcript_id "AT1G10930.1"; exon_number "22"; FPKM "3.1993382819"; frac "0.609619"; conf_lo "2.735870"; conf_hi "3.662806"; cov "18.907928";
Chr1	Cufflinks	exon	3654204	3654261	1000	-	.	gene_id "CUFF.7871"; transcript_id "AT1G10930.1"; exon_number "23"; FPKM "3.1993382819"; frac "0.609619"; conf_lo "2.735870"; conf_hi "3.662806"; cov "18.907928";
Chr1	Cufflinks	exon	3654718	3654876	1000	-	.	gene_id "CUFF.7871"; transcript_id "AT1G10930.1"; exon_number "24"; FPKM "3.1993382819"; frac "0.609619"; conf_lo "2.735870"; conf_hi "3.662806"; cov "18.907928";
Chr1	Cufflinks	exon	3654975	3655059	1000	-	.	gene_id "CUFF.7871"; transcript_id "AT1G10930.1"; exon_number "25"; FPKM "3.1993382819"; frac "0.609619"; conf_lo "2.735870"; conf_hi "3.662806"; cov "18.907928";
Chr1	Cufflinks	exon	3655442	3655590	1000	-	.	gene_id "CUFF.7871"; transcript_id "AT1G10930.1"; exon_number "26"; FPKM "3.1993382819"; frac "0.609619"; conf_lo "2.735870"; conf_hi "3.662806"; cov "18.907928";
Chr1	Cufflinks	transcript	3655777	3658578	1000	-	.	gene_id "CUFF.7872"; transcript_id "AT1G10940.1"; FPKM "13.8866012572"; frac "1.000000"; conf_lo "12.419159"; conf_hi "15.354044"; cov "82.063995"; full_read_support "yes";
Chr1	Cufflinks	exon	3655777	3656400	1000	-	.	gene_id "CUFF.7872"; transcript_id "AT1G10940.1"; exon_number "1"; FPKM "13.8866012572"; frac "1.000000"; conf_lo "12.419159"; conf_hi "15.354044"; cov "82.063995";
Chr1	Cufflinks	exon	3656484	3656582	1000	-	.	gene_id "CUFF.7872"; transcript_id "AT1G10940.1"; exon_number "2"; FPKM "13.8866012572"; frac "1.000000"; conf_lo "12.419159"; conf_hi "15.354044"; cov "82.063995";
Chr1	Cufflinks	exon	3656666	3656770	1000	-	.	gene_id "CUFF.7872"; transcript_id "AT1G10940.1"; exon_number "3"; FPKM "13.8866012572"; frac "1.000000"; conf_lo "12.419159"; conf_hi "15.354044"; cov "82.063995";
Chr1	Cufflinks	exon	3656919	3657011	1000	-	.	gene_id "CUFF.7872"; transcript_id "AT1G10940.1"; exon_number "4"; FPKM "13.8866012572"; frac "1.000000"; conf_lo "12.419159"; conf_hi "15.354044"; cov "82.063995";
Chr1	Cufflinks	exon	3657092	3657184	1000	-	.	gene_id "CUFF.7872"; transcript_id "AT1G10940.1"; exon_number "5"; FPKM "13.8866012572"; frac "1.000000"; conf_lo "12.419159"; conf_hi "15.354044"; cov "82.063995";
Chr1	Cufflinks	exon	3657279	3657332	1000	-	.	gene_id "CUFF.7872"; transcript_id "AT1G10940.1"; exon_number "6"; FPKM "13.8866012572"; frac "1.000000"; conf_lo "12.419159"; conf_hi "15.354044"; cov "82.063995";
Chr1	Cufflinks	exon	3657523	3657624	1000	-	.	gene_id "CUFF.7872"; transcript_id "AT1G10940.1"; exon_number "7"; FPKM "13.8866012572"; frac "1.000000"; conf_lo "12.419159"; conf_hi "15.354044"; cov "82.063995";
Chr1	Cufflinks	exon	3657739	3657813	1000	-	.	gene_id "CUFF.7872"; transcript_id "AT1G10940.1"; exon_number "8"; FPKM "13.8866012572"; frac "1.000000"; conf_lo "12.419159"; conf_hi "15.354044"; cov "82.063995";
Chr1	Cufflinks	exon	3658051	3658578	1000	-	.	gene_id "CUFF.7872"; transcript_id "AT1G10940.1"; exon_number "9"; FPKM "13.8866012572"; frac "1.000000"; conf_lo "12.419159"; conf_hi "15.354044"; cov "82.063995";
Chr1	Cufflinks	transcript	3655813	3658608	1	-	.	gene_id "CUFF.7872"; transcript_id "AT1G10940.2"; FPKM "0.0000000000"; frac "0.000000"; conf_lo "0.000000"; conf_hi "0.063565"; cov "0.000000"; full_read_support "no";
Chr1	Cufflinks	exon	3655813	3656400	1	-	.	gene_id "CUFF.7872"; transcript_id "AT1G10940.2"; exon_number "1"; FPKM "0.0000000000"; frac "0.000000"; conf_lo "0.000000"; conf_hi "0.063565"; cov "0.000000";
Chr1	Cufflinks	exon	3656484	3656582	1	-	.	gene_id "CUFF.7872"; transcript_id "AT1G10940.2"; exon_number "2"; FPKM "0.0000000000"; frac "0.000000"; conf_lo "0.000000"; conf_hi "0.063565"; cov "0.000000";
Chr1	Cufflinks	exon	3656666	3656770	1	-	.	gene_id "CUFF.7872"; transcript_id "AT1G10940.2"; exon_number "3"; FPKM "0.0000000000"; frac "0.000000"; conf_lo "0.000000"; conf_hi "0.063565"; cov "0.000000";
Chr1	Cufflinks	exon	3656919	3657011	1	-	.	gene_id "CUFF.7872"; transcript_id "AT1G10940.2"; exon_number "4"; FPKM "0.0000000000"; frac "0.000000"; conf_lo "0.000000"; conf_hi "0.063565"; cov "0.000000";
Chr1	Cufflinks	exon	3657092	3657184	1	-	.	gene_id "CUFF.7872"; transcript_id "AT1G10940.2"; exon_number "5"; FPKM "0.0000000000"; frac "0.000000"; conf_lo "0.000000"; conf_hi "0.063565"; cov "0.000000";
Chr1	Cufflinks	exon	3657279	3657332	1	-	.	gene_id "CUFF.7872"; transcript_id "AT1G10940.2"; exon_number "6"; FPKM "0.0000000000"; frac "0.000000"; conf_lo "0.000000"; conf_hi "0.063565"; cov "0.000000";
Chr1	Cufflinks	exon	3657407	3657430	1	-	.	gene_id "CUFF.7872"; transcript_id "AT1G10940.2"; exon_number "7"; FPKM "0.0000000000"; frac "0.000000"; conf_lo "0.000000"; conf_hi "0.063565"; cov "0.000000";
Chr1	Cufflinks	exon	3657523	3657624	1	-	.	gene_id "CUFF.7872"; transcript_id "AT1G10940.2"; exon_number "8"; FPKM "0.0000000000"; frac "0.000000"; conf_lo "0.000000"; conf_hi "0.063565"; cov "0.000000";
Chr1	Cufflinks	exon	3657739	3657813	1	-	.	gene_id "CUFF.7872"; transcript_id "AT1G10940.2"; exon_number "9"; FPKM "0.0000000000"; frac "0.000000"; conf_lo "0.000000"; conf_hi "0.063565"; cov "0.000000";
Chr1	Cufflinks	exon	3658051	3658608	1	-	.	gene_id "CUFF.7872"; transcript_id "AT1G10940.2"; exon_number "10"; FPKM "0.0000000000"; frac "0.000000"; conf_lo "0.000000"; conf_hi "0.063565"; cov "0.000000";
Chr1	Cufflinks	transcript	3659209	3663984	1000	+	.	gene_id "CUFF.7873"; transcript_id "AT1G10950.1"; FPKM "45.0080862755"; frac "1.000000"; conf_lo "42.181278"; conf_hi "47.834895"; cov "266.047083"; full_read_support "yes";
Chr1	Cufflinks	exon	3659209	3659411	1000	+	.	gene_id "CUFF.7873"; transcript_id "AT1G10950.1"; exon_number "1"; FPKM "45.0080862755"; frac "1.000000"; conf_lo "42.181278"; conf_hi "47.834895"; cov "266.047083";
Chr1	Cufflinks	exon	3660325	3660517	1000	+	.	gene_id "CUFF.7873"; transcript_id "AT1G10950.1"; exon_number "2"; FPKM "45.0080862755"; frac "1.000000"; conf_lo "42.181278"; conf_hi "47.834895"; cov "266.047083";
Chr1	Cufflinks	exon	3660622	3660726	1000	+	.	gene_id "CUFF.7873"; transcript_id "AT1G10950.1"; exon_number "3"; FPKM "45.0080862755"; frac "1.000000"; conf_lo "42.181278"; conf_hi "47.834895"; cov "266.047083";
Chr1	Cufflinks	exon	3661050	3661067	1000	+	.	gene_id "CUFF.7873"; transcript_id "AT1G10950.1"; exon_number "4"; FPKM "45.0080862755"; frac "1.000000"; conf_lo "42.181278"; conf_hi "47.834895"; cov "266.047083";
Chr1	Cufflinks	exon	3661162	3661259	1000	+	.	gene_id "CUFF.7873"; transcript_id "AT1G10950.1"; exon_number "5"; FPKM "45.0080862755"; frac "1.000000"; conf_lo "42.181278"; conf_hi "47.834895"; cov "266.047083";
Chr1	Cufflinks	exon	3661341	3661493	1000	+	.	gene_id "CUFF.7873"; transcript_id "AT1G10950.1"; exon_number "6"; FPKM "45.0080862755"; frac "1.000000"; conf_lo "42.181278"; conf_hi "47.834895"; cov "266.047083";
Chr1	Cufflinks	exon	3661721	3661855	1000	+	.	gene_id "CUFF.7873"; transcript_id "AT1G10950.1"; exon_number "7"; FPKM "45.0080862755"; frac "1.000000"; conf_lo "42.181278"; conf_hi "47.834895"; cov "266.047083";
Chr1	Cufflinks	exon	3662005	3662171	1000	+	.	gene_id "CUFF.7873"; transcript_id "AT1G10950.1"; exon_number "8"; FPKM "45.0080862755"; frac "1.000000"; conf_lo "42.181278"; conf_hi "47.834895"; cov "266.047083";
Chr1	Cufflinks	exon	3662284	3662378	1000	+	.	gene_id "CUFF.7873"; transcript_id "AT1G10950.1"; exon_number "9"; FPKM "45.0080862755"; frac "1.000000"; conf_lo "42.181278"; conf_hi "47.834895"; cov "266.047083";
Chr1	Cufflinks	exon	3662463	3662836	1000	+	.	gene_id "CUFF.7873"; transcript_id "AT1G10950.1"; exon_number "10"; FPKM "45.0080862755"; frac "1.000000"; conf_lo "42.181278"; conf_hi "47.834895"; cov "266.047083";
Chr1	Cufflinks	exon	3663197	3663470	1000	+	.	gene_id "CUFF.7873"; transcript_id "AT1G10950.1"; exon_number "11"; FPKM "45.0080862755"; frac "1.000000"; conf_lo "42.181278"; conf_hi "47.834895"; cov "266.047083";
Chr1	Cufflinks	exon	3663555	3663984	1000	+	.	gene_id "CUFF.7873"; transcript_id "AT1G10950.1"; exon_number "12"; FPKM "45.0080862755"; frac "1.000000"; conf_lo "42.181278"; conf_hi "47.834895"; cov "266.047083";
Chr1	Cufflinks	transcript	3660752	3660929	1000	+	.	gene_id "CUFF.7874"; transcript_id "CUFF.7874.1"; FPKM "79.5608258368"; frac "1.000000"; conf_lo "28.189402"; conf_hi "130.932249"; cov "470.580501"; full_read_support "yes";
Chr1	Cufflinks	exon	3660752	3660929	1000	+	.	gene_id "CUFF.7874"; transcript_id "CUFF.7874.1"; exon_number "1"; FPKM "79.5608258368"; frac "1.000000"; conf_lo "28.189402"; conf_hi "130.932249"; cov "470.580501";
Chr1	Cufflinks	transcript	5058680	5061136	809	+	.	gene_id "CUFF.7875"; transcript_id "AT1G14700.1"; FPKM "3.6991807820"; frac "0.761008"; conf_lo "2.791110"; conf_hi "4.607252"; cov "21.844605"; full_read_support "yes";
Chr1	Cufflinks	exon	5058680	5058967	809	+	.	gene_id "CUFF.7875"; transcript_id "AT1G14700.1"; exon_number "1"; FPKM "3.6991807820"; frac "0.761008"; conf_lo "2.791110"; conf_hi "4.607252"; cov "21.844605";
Chr1	Cufflinks	exon	5059473	5059629	809	+	.	gene_id "CUFF.7875"; transcript_id "AT1G14700.1"; exon_number "2"; FPKM "3.6991807820"; frac "0.761008"; conf_lo "2.791110"; conf_hi "4.607252"; cov "21.844605";
Chr1	Cufflinks	exon	5059726	5059833	809	+	.	gene_id "CUFF.7875"; transcript_id "AT1G14700.1"; exon_number "3"; FPKM "3.6991807820"; frac "0.761008"; conf_lo "2.791110"; conf_hi "4.607252"; cov "21.844605";
Chr1	Cufflinks	exon	5059930	5060057	809	+	.	gene_id "CUFF.7875"; transcript_id "AT1G14700.1"; exon_number "4"; FPKM "3.6991807820"; frac "0.761008"; conf_lo "2.791110"; conf_hi "4.607252"; cov "21.844605";
Chr1	Cufflinks	exon	5060361	5060489	809	+	.	gene_id "CUFF.7875"; transcript_id "AT1G14700.1"; exon_number "5"; FPKM "3.6991807820"; frac "0.761008"; conf_lo "2.791110"; conf_hi "4.607252"; cov "21.844605";
Chr1	Cufflinks	exon	5060584	5060651	809	+	.	gene_id "CUFF.7875"; transcript_id "AT1G14700.1"; exon_number "6"; FPKM "3.6991807820"; frac "0.761008"; conf_lo "2.791110"; conf_hi "4.607252"; cov "21.844605";
Chr1	Cufflinks	exon	5060766	5061136	809	+	.	gene_id "CUFF.7875"; transcript_id "AT1G14700.1"; exon_number "7"; FPKM "3.6991807820"; frac "0.761008"; conf_lo "2.791110"; conf_hi "4.607252"; cov "21.844605";
Chr1	Cufflinks	transcript	5058680	5061136	1	+	.	gene_id "CUFF.7875"; transcript_id "AT1G14700.2"; FPKM "0.0000000000"; frac "0.000000"; conf_lo "0.000000"; conf_hi "0.096806"; cov "0.000000"; full_read_support "no";
Chr1	Cufflinks	exon	5058680	5058967	1	+	.	gene_id "CUFF.7875"; transcript_id "AT1G14700.2"; exon_number "1"; FPKM "0.0000000000"; frac "0.000000"; conf_lo "0.000000"; conf_hi "0.096806"; cov "0.000000";
Chr1	Cufflinks	exon	5059473	5059629	1	+	.	gene_id "CUFF.7875"; transcript_id "AT1G14700.2"; exon_number "2"; FPKM "0.0000000000"; frac "0.000000"; conf_lo "0.000000"; conf_hi "0.096806"; cov "0.000000";
Chr1	Cufflinks	exon	5059732	5059833	1	+	.	gene_id "CUFF.7875"; transcript_id "AT1G14700.2"; exon_number "3"; FPKM "0.0000000000"; frac "0.000000"; conf_lo "0.000000"; conf_hi "0.096806"; cov "0.000000";
Chr1	Cufflinks	exon	5059930	5060057	1	+	.	gene_id "CUFF.7875"; transcript_id "AT1G14700.2"; exon_number "4"; FPKM "0.0000000000"; frac "0.000000"; conf_lo "0.000000"; conf_hi "0.096806"; cov "0.000000";
Chr1	Cufflinks	exon	5060361	5060489	1	+	.	gene_id "CUFF.7875"; transcript_id "AT1G14700.2"; exon_number "5"; FPKM "0.0000000000"; frac "0.000000"; conf_lo "0.000000"; conf_hi "0.096806"; cov "0.000000";
Chr1	Cufflinks	exon	5060584	5060651	1	+	.	gene_id "CUFF.7875"; transcript_id "AT1G14700.2"; exon_number "6"; FPKM "0.0000000000"; frac "0.000000"; conf_lo "0.000000"; conf_hi "0.096806"; cov "0.000000";
Chr1	Cufflinks	exon	5060766	5061136	1	+	.	gene_id "CUFF.7875"; transcript_id "AT1G14700.2"; exon_number "7"; FPKM "0.0000000000"; frac "0.000000"; conf_lo "0.000000"; conf_hi "0.096806"; cov "0.000000";
Chr1	Cufflinks	transcript	5058680	5059010	1000	+	.	gene_id "CUFF.7875"; transcript_id "CUFF.7875.3"; FPKM "4.5722861248"; frac "0.121695"; conf_lo "1.366571"; conf_hi "7.778002"; cov "27.000515"; full_read_support "yes";
Chr1	Cufflinks	exon	5058680	5059010	1000	+	.	gene_id "CUFF.7875"; transcript_id "CUFF.7875.3"; exon_number "1"; FPKM "4.5722861248"; frac "0.121695"; conf_lo "1.366571"; conf_hi "7.778002"; cov "27.000515";
Chr1	Cufflinks	transcript	5058680	5061155	122	+	.	gene_id "CUFF.7875"; transcript_id "CUFF.7875.4"; FPKM "0.5595502916"; frac "0.117297"; conf_lo "0.137100"; conf_hi "0.982000"; cov "3.304287"; full_read_support "yes";
Chr1	Cufflinks	exon	5058680	5058967	122	+	.	gene_id "CUFF.7875"; transcript_id "CUFF.7875.4"; exon_number "1"; FPKM "0.5595502916"; frac "0.117297"; conf_lo "0.137100"; conf_hi "0.982000"; cov "3.304287";
Chr1	Cufflinks	exon	5059473	5059629	122	+	.	gene_id "CUFF.7875"; transcript_id "CUFF.7875.4"; exon_number "2"; FPKM "0.5595502916"; frac "0.117297"; conf_lo "0.137100"; conf_hi "0.982000"; cov "3.304287";
Chr1	Cufflinks	exon	5059726	5059844	122	+	.	gene_id "CUFF.7875"; transcript_id "CUFF.7875.4"; exon_number "3"; FPKM "0.5595502916"; frac "0.117297"; conf_lo "0.137100"; conf_hi "0.982000"; cov "3.304287";
Chr1	Cufflinks	exon	5059941	5060057	122	+	.	gene_id "CUFF.7875"; transcript_id "CUFF.7875.4"; exon_number "4"; FPKM "0.5595502916"; frac "0.117297"; conf_lo "0.137100"; conf_hi "0.982000"; cov "3.304287";
Chr1	Cufflinks	exon	5060361	5060490	122	+	.	gene_id "CUFF.7875"; transcript_id "CUFF.7875.4"; exon_number "5"; FPKM "0.5595502916"; frac "0.117297"; conf_lo "0.137100"; conf_hi "0.982000"; cov "3.304287";
Chr1	Cufflinks	exon	5060584	5060651	122	+	.	gene_id "CUFF.7875"; transcript_id "CUFF.7875.4"; exon_number "6"; FPKM "0.5595502916"; frac "0.117297"; conf_lo "0.137100"; conf_hi "0.982000"; cov "3.304287";
Chr1	Cufflinks	exon	5060766	5061155	122	+	.	gene_id "CUFF.7875"; transcript_id "CUFF.7875.4"; exon_number "7"; FPKM "0.5595502916"; frac "0.117297"; conf_lo "0.137100"; conf_hi "0.982000"; cov "3.304287";
Chr1	Cufflinks	transcript	5061866	5065102	195	-	.	gene_id "CUFF.7876"; transcript_id "AT1G14710.2"; FPKM "2.5488162481"; frac "0.168808"; conf_lo "1.931437"; conf_hi "3.166195"; cov "15.051076"; full_read_support "yes";
Chr1	Cufflinks	exon	5061866	5062717	195	-	.	gene_id "CUFF.7876"; transcript_id "AT1G14710.2"; exon_number "1"; FPKM "2.5488162481"; frac "0.168808"; conf_lo "1.931437"; conf_hi "3.166195"; cov "15.051076";
Chr1	Cufflinks	exon	5062807	5062961	195	-	.	gene_id "CUFF.7876"; transcript_id "AT1G14710.2"; exon_number "2"; FPKM "2.5488162481"; frac "0.168808"; conf_lo "1.931437"; conf_hi "3.166195"; cov "15.051076";
Chr1	Cufflinks	exon	5063067	5063179	195	-	.	gene_id "CUFF.7876"; transcript_id "AT1G14710.2"; exon_number "3"; FPKM "2.5488162481"; frac "0.168808"; conf_lo "1.931437"; conf_hi "3.166195"; cov "15.051076";
Chr1	Cufflinks	exon	5063252	5063359	195	-	.	gene_id "CUFF.7876"; transcript_id "AT1G14710.2"; exon_number "4"; FPKM "2.5488162481"; frac "0.168808"; conf_lo "1.931437"; conf_hi "3.166195"; cov "15.051076";
Chr1	Cufflinks	exon	5063438	5063555	195	-	.	gene_id "CUFF.7876"; transcript_id "AT1G14710.2"; exon_number "5"; FPKM "2.5488162481"; frac "0.168808"; conf_lo "1.931437"; conf_hi "3.166195"; cov "15.051076";
Chr1	Cufflinks	exon	5063631	5063734	195	-	.	gene_id "CUFF.7876"; transcript_id "AT1G14710.2"; exon_number "6"; FPKM "2.5488162481"; frac "0.168808"; conf_lo "1.931437"; conf_hi "3.166195"; cov "15.051076";
Chr1	Cufflinks	exon	5063823	5063930	195	-	.	gene_id "CUFF.7876"; transcript_id "AT1G14710.2"; exon_number "7"; FPKM "2.5488162481"; frac "0.168808"; conf_lo "1.931437"; conf_hi "3.166195"; cov "15.051076";
Chr1	Cufflinks	exon	5064148	5065102	195	-	.	gene_id "CUFF.7876"; transcript_id "AT1G14710.2"; exon_number "8"; FPKM "2.5488162481"; frac "0.168808"; conf_lo "1.931437"; conf_hi "3.166195"; cov "15.051076";
Chr1	Cufflinks	transcript	5061866	5065178	1000	-	.	gene_id "CUFF.7876"; transcript_id "AT1G14710.1"; FPKM "13.0219705269"; frac "0.831192"; conf_lo "11.739978"; conf_hi "14.303963"; cov "76.896351"; full_read_support "yes";
Chr1	Cufflinks	exon	5061866	5062717	1000	-	.	gene_id "CUFF.7876"; transcript_id "AT1G14710.1"; exon_number "1"; FPKM "13.0219705269"; frac "0.831192"; conf_lo "11.739978"; conf_hi "14.303963"; cov "76.896351";
Chr1	Cufflinks	exon	5062807	5062961	1000	-	.	gene_id "CUFF.7876"; transcript_id "AT1G14710.1"; exon_number "2"; FPKM "13.0219705269"; frac "0.831192"; conf_lo "11.739978"; conf_hi "14.303963"; cov "76.896351";
Chr1	Cufflinks	exon	5063067	5063179	1000	-	.	gene_id "CUFF.7876"; transcript_id "AT1G14710.1"; exon_number "3"; FPKM "13.0219705269"; frac "0.831192"; conf_lo "11.739978"; conf_hi "14.303963"; cov "76.896351";
Chr1	Cufflinks	exon	5063252	5063359	1000	-	.	gene_id "CUFF.7876"; transcript_id "AT1G14710.1"; exon_number "4"; FPKM "13.0219705269"; frac "0.831192"; conf_lo "11.739978"; conf_hi "14.303963"; cov "76.896351";
Chr1	Cufflinks	exon	5063438	5063555	1000	-	.	gene_id "CUFF.7876"; transcript_id "AT1G14710.1"; exon_number "5"; FPKM "13.0219705269"; frac "0.831192"; conf_lo "11.739978"; conf_hi "14.303963"; cov "76.896351";
Chr1	Cufflinks	exon	5063631	5063734	1000	-	.	gene_id "CUFF.7876"; transcript_id "AT1G14710.1"; exon_number "6"; FPKM "13.0219705269"; frac "0.831192"; conf_lo "11.739978"; conf_hi "14.303963"; cov "76.896351";
Chr1	Cufflinks	exon	5063823	5063930	1000	-	.	gene_id "CUFF.7876"; transcript_id "AT1G14710.1"; exon_number "7"; FPKM "13.0219705269"; frac "0.831192"; conf_lo "11.739978"; conf_hi "14.303963"; cov "76.896351";
Chr1	Cufflinks	exon	5064148	5064811	1000	-	.	gene_id "CUFF.7876"; transcript_id "AT1G14710.1"; exon_number "8"; FPKM "13.0219705269"; frac "0.831192"; conf_lo "11.739978"; conf_hi "14.303963"; cov "76.896351";
Chr1	Cufflinks	exon	5064972	5065178	1000	-	.	gene_id "CUFF.7876"; transcript_id "AT1G14710.1"; exon_number "9"; FPKM "13.0219705269"; frac "0.831192"; conf_lo "11.739978"; conf_hi "14.303963"; cov "76.896351";
Chr1	Cufflinks	transcript	5066636	5068645	1000	-	.	gene_id "CUFF.7877"; transcript_id "AT1G14720.1"; FPKM "33.5680774099"; frac "1.000000"; conf_lo "30.749658"; conf_hi "36.386497"; cov "198.266687"; full_read_support "yes";
Chr1	Cufflinks	exon	5066636	5067310	1000	-	.	gene_id "CUFF.7877"; transcript_id "AT1G14720.1"; exon_number "1"; FPKM "33.5680774099"; frac "1.000000"; conf_lo "30.749658"; conf_hi "36.386497"; cov "198.266687";
Chr1	Cufflinks	exon	5067782	5067990	1000	-	.	gene_id "CUFF.7877"; transcript_id "AT1G14720.1"; exon_number "2"; FPKM "33.5680774099"; frac "1.000000"; conf_lo "30.749658"; conf_hi "36.386497"; cov "198.266687";
Chr1	Cufflinks	exon	5068095	5068195	1000	-	.	gene_id "CUFF.7877"; transcript_id "AT1G14720.1"; exon_number "3"; FPKM "33.5680774099"; frac "1.000000"; conf_lo "30.749658"; conf_hi "36.386497"; cov "198.266687";
Chr1	Cufflinks	exon	5068283	5068645	1000	-	.	gene_id "CUFF.7877"; transcript_id "AT1G14720.1"; exon_number "4"; FPKM "33.5680774099"; frac "1.000000"; conf_lo "30.749658"; conf_hi "36.386497"; cov "198.266687";
Chr1	Cufflinks	transcript	5073105	5074779	1000	+	.	gene_id "CUFF.7878"; transcript_id "AT1G14730.1"; FPKM "2.3836095708"; frac "1.000000"; conf_lo "1.600915"; conf_hi "3.166304"; cov "14.087553"; full_read_support "yes";
Chr1	Cufflinks	exon	5073105	5073408	1000	+	.	gene_id "CUFF.7878"; transcript_id "AT1G14730.1"; exon_number "1"; FPKM "2.3836095708"; frac "1.000000"; conf_lo "1.600915"; conf_hi "3.166304"; cov "14.087553";
Chr1	Cufflinks	exon	5073587	5073635	1000	+	.	gene_id "CUFF.7878"; transcript_id "AT1G14730.1"; exon_number "2"; FPKM "2.3836095708"; frac "1.000000"; conf_lo "1.600915"; conf_hi "3.166304"; cov "14.087553";
Chr1	Cufflinks	exon	5073986	5074185	1000	+	.	gene_id "CUFF.7878"; transcript_id "AT1G14730.1"; exon_number "3"; FPKM "2.3836095708"; frac "1.000000"; conf_lo "1.600915"; conf_hi "3.166304"; cov "14.087553";
Chr1	Cufflinks	exon	5074308	5074779	1000	+	.	gene_id "CUFF.7878"; transcript_id "AT1G14730.1"; exon_number "4"; FPKM "2.3836095708"; frac "1.000000"; conf_lo "1.600915"; conf_hi "3.166304"; cov "14.087553";
Chr1	Cufflinks	transcript	5075213	5077791	1000	-	.	gene_id "CUFF.7879"; transcript_id "AT1G14740.1"; FPKM "26.5841197123"; frac "1.000000"; conf_lo "24.688950"; conf_hi "28.479290"; cov "156.993515"; full_read_support "yes";
Chr1	Cufflinks	exon	5075213	5075925	1000	-	.	gene_id "CUFF.7879"; transcript_id "AT1G14740.1"; exon_number "1"; FPKM "26.5841197123"; frac "1.000000"; conf_lo "24.688950"; conf_hi "28.479290"; cov "156.993515";
Chr1	Cufflinks	exon	5076007	5077791	1000	-	.	gene_id "CUFF.7879"; transcript_id "AT1G14740.1"; exon_number "2"; FPKM "26.5841197123"; frac "1.000000"; conf_lo "24.688950"; conf_hi "28.479290"; cov "156.993515";
Chr1	Cufflinks	transcript	5079407	5082520	1000	-	.	gene_id "AT1G14750"; transcript_id "AT1G14750.1"; FPKM "1.0378995327"; frac "1.000000"; conf_lo "0.697089"; conf_hi "1.378710"; cov "6.135219"; full_read_support "no";
Chr1	Cufflinks	exon	5079407	5079700	1000	-	.	gene_id "AT1G14750"; transcript_id "AT1G14750.1"; exon_number "1"; FPKM "1.0378995327"; frac "1.000000"; conf_lo "0.697089"; conf_hi "1.378710"; cov "6.135219";
Chr1	Cufflinks	exon	5079798	5079842	1000	-	.	gene_id "AT1G14750"; transcript_id "AT1G14750.1"; exon_number "2"; FPKM "1.0378995327"; frac "1.000000"; conf_lo "0.697089"; conf_hi "1.378710"; cov "6.135219";
Chr1	Cufflinks	exon	5079936	5080116	1000	-	.	gene_id "AT1G14750"; transcript_id "AT1G14750.1"; exon_number "3"; FPKM "1.0378995327"; frac "1.000000"; conf_lo "0.697089"; conf_hi "1.378710"; cov "6.135219";
Chr1	Cufflinks	exon	5080205	5080333	1000	-	.	gene_id "AT1G14750"; transcript_id "AT1G14750.1"; exon_number "4"; FPKM "1.0378995327"; frac "1.000000"; conf_lo "0.697089"; conf_hi "1.378710"; cov "6.135219";
Chr1	Cufflinks	exon	5080631	5080797	1000	-	.	gene_id "AT1G14750"; transcript_id "AT1G14750.1"; exon_number "5"; FPKM "1.0378995327"; frac "1.000000"; conf_lo "0.697089"; conf_hi "1.378710"; cov "6.135219";
Chr1	Cufflinks	exon	5081047	5081214	1000	-	.	gene_id "AT1G14750"; transcript_id "AT1G14750.1"; exon_number "6"; FPKM "1.0378995327"; frac "1.000000"; conf_lo "0.697089"; conf_hi "1.378710"; cov "6.135219";
Chr1	Cufflinks	exon	5081404	5082520	1000	-	.	gene_id "AT1G14750"; transcript_id "AT1G14750.1"; exon_number "7"; FPKM "1.0378995327"; frac "1.000000"; conf_lo "0.697089"; conf_hi "1.378710"; cov "6.135219";
Chr1	Cufflinks	transcript	5079671	5082423	1	-	.	gene_id "AT1G14750"; transcript_id "AT1G14750.2"; FPKM "0.0000000000"; frac "0.000000"; conf_lo "0.000000"; conf_hi "0.097458"; cov "0.000000"; full_read_support "no";
Chr1	Cufflinks	exon	5079671	5079700	1	-	.	gene_id "AT1G14750"; transcript_id "AT1G14750.2"; exon_number "1"; FPKM "0.0000000000"; frac "0.000000"; conf_lo "0.000000"; conf_hi "0.097458"; cov "0.000000";
Chr1	Cufflinks	exon	5079798	5079842	1	-	.	gene_id "AT1G14750"; transcript_id "AT1G14750.2"; exon_number "2"; FPKM "0.0000000000"; frac "0.000000"; conf_lo "0.000000"; conf_hi "0.097458"; cov "0.000000";
Chr1	Cufflinks	exon	5079936	5080116	1	-	.	gene_id "AT1G14750"; transcript_id "AT1G14750.2"; exon_number "3"; FPKM "0.0000000000"; frac "0.000000"; conf_lo "0.000000"; conf_hi "0.097458"; cov "0.000000";
Chr1	Cufflinks	exon	5080205	5080333	1	-	.	gene_id "AT1G14750"; transcript_id "AT1G14750.2"; exon_number "4"; FPKM "0.0000000000"; frac "0.000000"; conf_lo "0.000000"; conf_hi "0.097458"; cov "0.000000";
Chr1	Cufflinks	exon	5080631	5080797	1	-	.	gene_id "AT1G14750"; transcript_id "AT1G14750.2"; exon_number "5"; FPKM "0.0000000000"; frac "0.000000"; conf_lo "0.000000"; conf_hi "0.097458"; cov "0.000000";
Chr1	Cufflinks	exon	5081047	5081214	1	-	.	gene_id "AT1G14750"; transcript_id "AT1G14750.2"; exon_number "6"; FPKM "0.0000000000"; frac "0.000000"; conf_lo "0.000000"; conf_hi "0.097458"; cov "0.000000";
Chr1	Cufflinks	exon	5081404	5081655	1	-	.	gene_id "AT1G14750"; transcript_id "AT1G14750.2"; exon_number "7"; FPKM "0.0000000000"; frac "0.000000"; conf_lo "0.000000"; conf_hi "0.097458"; cov "0.000000";
Chr1	Cufflinks	exon	5082160	5082423	1	-	.	gene_id "AT1G14750"; transcript_id "AT1G14750.2"; exon_number "8"; FPKM "0.0000000000"; frac "0.000000"; conf_lo "0.000000"; conf_hi "0.097458"; cov "0.000000";
Chr1	Cufflinks	transcript	5083742	5084342	1	+	.	gene_id "AT1G14755"; transcript_id "AT1G14755.1"; FPKM "0.0000000000"; frac "0.000000"; conf_lo "0.000000"; conf_hi "0.000000"; cov "0.000000"; full_read_support "no";
Chr1	Cufflinks	exon	5083742	5083825	1	+	.	gene_id "AT1G14755"; transcript_id "AT1G14755.1"; exon_number "1"; FPKM "0.0000000000"; frac "0.000000"; conf_lo "0.000000"; conf_hi "0.000000"; cov "0.000000";
Chr1	Cufflinks	exon	5083923	5084342	1	+	.	gene_id "AT1G14755"; transcript_id "AT1G14755.1"; exon_number "2"; FPKM "0.0000000000"; frac "0.000000"; conf_lo "0.000000"; conf_hi "0.000000"; cov "0.000000";
Chr1	Cufflinks	transcript	5084352	5085213	1	-	.	gene_id "CUFF.7880"; transcript_id "AT1G14760.3"; FPKM "0.0000000000"; frac "0.000000"; conf_lo "0.000000"; conf_hi "0.216294"; cov "0.000000"; full_read_support "no";
Chr1	Cufflinks	exon	5084352	5084655	1	-	.	gene_id "CUFF.7880"; transcript_id "AT1G14760.3"; exon_number "1"; FPKM "0.0000000000"; frac "0.000000"; conf_lo "0.000000"; conf_hi "0.216294"; cov "0.000000";
Chr1	Cufflinks	exon	5085049	5085213	1	-	.	gene_id "CUFF.7880"; transcript_id "AT1G14760.3"; exon_number "2"; FPKM "0.0000000000"; frac "0.000000"; conf_lo "0.000000"; conf_hi "0.216294"; cov "0.000000";
Chr1	Cufflinks	transcript	5084352	5085213	1	-	.	gene_id "CUFF.7880"; transcript_id "AT1G14760.2"; FPKM "0.0000000000"; frac "0.000000"; conf_lo "0.000000"; conf_hi "0.253667"; cov "0.000000"; full_read_support "no";
Chr1	Cufflinks	exon	5084352	5084655	1	-	.	gene_id "CUFF.7880"; transcript_id "AT1G14760.2"; exon_number "1"; FPKM "0.0000000000"; frac "0.000000"; conf_lo "0.000000"; conf_hi "0.253667"; cov "0.000000";
Chr1	Cufflinks	exon	5084826	5084951	1	-	.	gene_id "CUFF.7880"; transcript_id "AT1G14760.2"; exon_number "2"; FPKM "0.0000000000"; frac "0.000000"; conf_lo "0.000000"; conf_hi "0.253667"; cov "0.000000";
Chr1	Cufflinks	exon	5085049	5085213	1	-	.	gene_id "CUFF.7880"; transcript_id "AT1G14760.2"; exon_number "3"; FPKM "0.0000000000"; frac "0.000000"; conf_lo "0.000000"; conf_hi "0.253667"; cov "0.000000";
Chr1	Cufflinks	transcript	5084688	5085213	1000	-	.	gene_id "CUFF.7880"; transcript_id "AT1G14760.1"; FPKM "0.6501433478"; frac "1.000000"; conf_lo "0.000000"; conf_hi "1.534351"; cov "3.845420"; full_read_support "yes";
Chr1	Cufflinks	exon	5084688	5084951	1000	-	.	gene_id "CUFF.7880"; transcript_id "AT1G14760.1"; exon_number "1"; FPKM "0.6501433478"; frac "1.000000"; conf_lo "0.000000"; conf_hi "1.534351"; cov "3.845420";
Chr1	Cufflinks	exon	5085049	5085213	1000	-	.	gene_id "CUFF.7880"; transcript_id "AT1G14760.1"; exon_number "2"; FPKM "0.6501433478"; frac "1.000000"; conf_lo "0.000000"; conf_hi "1.534351"; cov "3.845420";
Chr1	Cufflinks	transcript	5086626	5088846	948	-	.	gene_id "CUFF.7881"; transcript_id "AT1G14770.1"; FPKM "1.1041542735"; frac "0.530627"; conf_lo "0.631263"; conf_hi "1.577046"; cov "6.515782"; full_read_support "yes";
Chr1	Cufflinks	exon	5086626	5087706	948	-	.	gene_id "CUFF.7881"; transcript_id "AT1G14770.1"; exon_number "1"; FPKM "1.1041542735"; frac "0.530627"; conf_lo "0.631263"; conf_hi "1.577046"; cov "6.515782";
Chr1	Cufflinks	exon	5087813	5087920	948	-	.	gene_id "CUFF.7881"; transcript_id "AT1G14770.1"; exon_number "2"; FPKM "1.1041542735"; frac "0.530627"; conf_lo "0.631263"; conf_hi "1.577046"; cov "6.515782";
Chr1	Cufflinks	exon	5088022	5088224	948	-	.	gene_id "CUFF.7881"; transcript_id "AT1G14770.1"; exon_number "3"; FPKM "1.1041542735"; frac "0.530627"; conf_lo "0.631263"; conf_hi "1.577046"; cov "6.515782";
Chr1	Cufflinks	exon	5088299	5088442	948	-	.	gene_id "CUFF.7881"; transcript_id "AT1G14770.1"; exon_number "4"; FPKM "1.1041542735"; frac "0.530627"; conf_lo "0.631263"; conf_hi "1.577046"; cov "6.515782";
Chr1	Cufflinks	exon	5088701	5088846	948	-	.	gene_id "CUFF.7881"; transcript_id "AT1G14770.1"; exon_number "5"; FPKM "1.1041542735"; frac "0.530627"; conf_lo "0.631263"; conf_hi "1.577046"; cov "6.515782";
Chr1	Cufflinks	transcript	5086626	5088274	1000	-	.	gene_id "CUFF.7881"; transcript_id "CUFF.7881.2"; FPKM "1.1646863379"; frac "0.469373"; conf_lo "0.624467"; conf_hi "1.704906"; cov "6.872990"; full_read_support "yes";
Chr1	Cufflinks	exon	5086626	5087706	1000	-	.	gene_id "CUFF.7881"; transcript_id "CUFF.7881.2"; exon_number "1"; FPKM "1.1646863379"; frac "0.469373"; conf_lo "0.624467"; conf_hi "1.704906"; cov "6.872990";
Chr1	Cufflinks	exon	5087813	5087920	1000	-	.	gene_id "CUFF.7881"; transcript_id "CUFF.7881.2"; exon_number "2"; FPKM "1.1646863379"; frac "0.469373"; conf_lo "0.624467"; conf_hi "1.704906"; cov "6.872990";
Chr1	Cufflinks	exon	5088022	5088274	1000	-	.	gene_id "CUFF.7881"; transcript_id "CUFF.7881.2"; exon_number "3"; FPKM "1.1646863379"; frac "0.469373"; conf_lo "0.624467"; conf_hi "1.704906"; cov "6.872990";
Chr1	Cufflinks	transcript	5086630	5088626	1	-	.	gene_id "CUFF.7881"; transcript_id "AT1G14770.2"; FPKM "0.0000000000"; frac "0.000000"; conf_lo "0.000000"; conf_hi "0.066699"; cov "0.000000"; full_read_support "yes";
Chr1	Cufflinks	exon	5086630	5087706	1	-	.	gene_id "CUFF.7881"; transcript_id "AT1G14770.2"; exon_number "1"; FPKM "0.0000000000"; frac "0.000000"; conf_lo "0.000000"; conf_hi "0.066699"; cov "0.000000";
Chr1	Cufflinks	exon	5087813	5087920	1	-	.	gene_id "CUFF.7881"; transcript_id "AT1G14770.2"; exon_number "2"; FPKM "0.0000000000"; frac "0.000000"; conf_lo "0.000000"; conf_hi "0.066699"; cov "0.000000";
Chr1	Cufflinks	exon	5088022	5088224	1	-	.	gene_id "CUFF.7881"; transcript_id "AT1G14770.2"; exon_number "3"; FPKM "0.0000000000"; frac "0.000000"; conf_lo "0.000000"; conf_hi "0.066699"; cov "0.000000";
Chr1	Cufflinks	exon	5088299	5088626	1	-	.	gene_id "CUFF.7881"; transcript_id "AT1G14770.2"; exon_number "4"; FPKM "0.0000000000"; frac "0.000000"; conf_lo "0.000000"; conf_hi "0.066699"; cov "0.000000";
Chr1	Cufflinks	transcript	5090990	5094152	1000	+	.	gene_id "CUFF.7882"; transcript_id "AT1G14780.1"; FPKM "2.5371136376"; frac "0.353132"; conf_lo "2.011897"; conf_hi "3.062331"; cov "14.993960"; full_read_support "yes";
Chr1	Cufflinks	exon	5090990	5091283	1000	+	.	gene_id "CUFF.7882"; transcript_id "AT1G14780.1"; exon_number "1"; FPKM "2.5371136376"; frac "0.353132"; conf_lo "2.011897"; conf_hi "3.062331"; cov "14.993960";
Chr1	Cufflinks	exon	5091387	5091631	1000	+	.	gene_id "CUFF.7882"; transcript_id "AT1G14780.1"; exon_number "2"; FPKM "2.5371136376"; frac "0.353132"; conf_lo "2.011897"; conf_hi "3.062331"; cov "14.993960";
Chr1	Cufflinks	exon	5092118	5092331	1000	+	.	gene_id "CUFF.7882"; transcript_id "AT1G14780.1"; exon_number "3"; FPKM "2.5371136376"; frac "0.353132"; conf_lo "2.011897"; conf_hi "3.062331"; cov "14.993960";
Chr1	Cufflinks	exon	5092456	5092530	1000	+	.	gene_id "CUFF.7882"; transcript_id "AT1G14780.1"; exon_number "4"; FPKM "2.5371136376"; frac "0.353132"; conf_lo "2.011897"; conf_hi "3.062331"; cov "14.993960";
Chr1	Cufflinks	exon	5092614	5092797	1000	+	.	gene_id "CUFF.7882"; transcript_id "AT1G14780.1"; exon_number "5"; FPKM "2.5371136376"; frac "0.353132"; conf_lo "2.011897"; conf_hi "3.062331"; cov "14.993960";
Chr1	Cufflinks	exon	5092888	5093057	1000	+	.	gene_id "CUFF.7882"; transcript_id "AT1G14780.1"; exon_number "6"; FPKM "2.5371136376"; frac "0.353132"; conf_lo "2.011897"; conf_hi "3.062331"; cov "14.993960";
Chr1	Cufflinks	exon	5093142	5094152	1000	+	.	gene_id "CUFF.7882"; transcript_id "AT1G14780.1"; exon_number "7"; FPKM "2.5371136376"; frac "0.353132"; conf_lo "2.011897"; conf_hi "3.062331"; cov "14.993960";
Chr1	Cufflinks	transcript	5093961	5098032	1000	-	.	gene_id "CUFF.7883"; transcript_id "AT1G14790.1"; FPKM "2.5707241171"; frac "0.646868"; conf_lo "2.171553"; conf_hi "2.969895"; cov "15.192593"; full_read_support "yes";
Chr1	Cufflinks	exon	5093961	5095129	1000	-	.	gene_id "CUFF.7883"; transcript_id "AT1G14790.1"; exon_number "1"; FPKM "2.5707241171"; frac "0.646868"; conf_lo "2.171553"; conf_hi "2.969895"; cov "15.192593";
Chr1	Cufflinks	exon	5095210	5095360	1000	-	.	gene_id "CUFF.7883"; transcript_id "AT1G14790.1"; exon_number "2"; FPKM "2.5707241171"; frac "0.646868"; conf_lo "2.171553"; conf_hi "2.969895"; cov "15.192593";
Chr1	Cufflinks	exon	5095458	5097833	1000	-	.	gene_id "CUFF.7883"; transcript_id "AT1G14790.1"; exon_number "3"; FPKM "2.5707241171"; frac "0.646868"; conf_lo "2.171553"; conf_hi "2.969895"; cov "15.192593";
Chr1	Cufflinks	exon	5097922	5098032	1000	-	.	gene_id "CUFF.7883"; transcript_id "AT1G14790.1"; exon_number "4"; FPKM "2.5707241171"; frac "0.646868"; conf_lo "2.171553"; conf_hi "2.969895"; cov "15.192593";
Chr1	Cufflinks	transcript	5099572	5102558	1	+	.	gene_id "AT1G14800"; transcript_id "AT1G14800.1"; FPKM "0.0000000000"; frac "0.000000"; conf_lo "0.000000"; conf_hi "0.087828"; cov "0.000000"; full_read_support "no";
Chr1	Cufflinks	exon	5099572	5099751	1	+	.	gene_id "AT1G14800"; transcript_id "AT1G14800.1"; exon_number "1"; FPKM "0.0000000000"; frac "0.000000"; conf_lo "0.000000"; conf_hi "0.087828"; cov "0.000000";
Chr1	Cufflinks	exon	5099835	5100108	1	+	.	gene_id "AT1G14800"; transcript_id "AT1G14800.1"; exon_number "2"; FPKM "0.0000000000"; frac "0.000000"; conf_lo "0.000000"; conf_hi "0.087828"; cov "0.000000";
Chr1	Cufflinks	exon	5100188	5100269	1	+	.	gene_id "AT1G14800"; transcript_id "AT1G14800.1"; exon_number "3"; FPKM "0.0000000000"; frac "0.000000"; conf_lo "0.000000"; conf_hi "0.087828"; cov "0.000000";
Chr1	Cufflinks	exon	5100352	5100419	1	+	.	gene_id "AT1G14800"; transcript_id "AT1G14800.1"; exon_number "4"; FPKM "0.0000000000"; frac "0.000000"; conf_lo "0.000000"; conf_hi "0.087828"; cov "0.000000";
Chr1	Cufflinks	exon	5100529	5100611	1	+	.	gene_id "AT1G14800"; transcript_id "AT1G14800.1"; exon_number "5"; FPKM "0.0000000000"; frac "0.000000"; conf_lo "0.000000"; conf_hi "0.087828"; cov "0.000000";
Chr1	Cufflinks	exon	5100734	5100854	1	+	.	gene_id "AT1G14800"; transcript_id "AT1G14800.1"; exon_number "6"; FPKM "0.0000000000"; frac "0.000000"; conf_lo "0.000000"; conf_hi "0.087828"; cov "0.000000";
Chr1	Cufflinks	exon	5101020	5101245	1	+	.	gene_id "AT1G14800"; transcript_id "AT1G14800.1"; exon_number "7"; FPKM "0.0000000000"; frac "0.000000"; conf_lo "0.000000"; conf_hi "0.087828"; cov "0.000000";
Chr1	Cufflinks	exon	5102438	5102558	1	+	.	gene_id "AT1G14800"; transcript_id "AT1G14800.1"; exon_number "8"; FPKM "0.0000000000"; frac "0.000000"; conf_lo "0.000000"; conf_hi "0.087828"; cov "0.000000";
Chr1	Cufflinks	transcript	5102424	5104695	1000	-	.	gene_id "CUFF.7884"; transcript_id "AT1G14810.1"; FPKM "57.7451159550"; frac "0.868491"; conf_lo "53.750393"; conf_hi "61.739839"; cov "341.186374"; full_read_support "yes";
Chr1	Cufflinks	exon	5102424	5102765	1000	-	.	gene_id "CUFF.7884"; transcript_id "AT1G14810.1"; exon_number "1"; FPKM "57.7451159550"; frac "0.868491"; conf_lo "53.750393"; conf_hi "61.739839"; cov "341.186374";
Chr1	Cufflinks	exon	5102847	5103001	1000	-	.	gene_id "CUFF.7884"; transcript_id "AT1G14810.1"; exon_number "2"; FPKM "57.7451159550"; frac "0.868491"; conf_lo "53.750393"; conf_hi "61.739839"; cov "341.186374";
Chr1	Cufflinks	exon	5103339	5103440	1000	-	.	gene_id "CUFF.7884"; transcript_id "AT1G14810.1"; exon_number "3"; FPKM "57.7451159550"; frac "0.868491"; conf_lo "53.750393"; conf_hi "61.739839"; cov "341.186374";
Chr1	Cufflinks	exon	5103537	5103632	1000	-	.	gene_id "CUFF.7884"; transcript_id "AT1G14810.1"; exon_number "4"; FPKM "57.7451159550"; frac "0.868491"; conf_lo "53.750393"; conf_hi "61.739839"; cov "341.186374";
Chr1	Cufflinks	exon	5103728	5103772	1000	-	.	gene_id "CUFF.7884"; transcript_id "AT1G14810.1"; exon_number "5"; FPKM "57.7451159550"; frac "0.868491"; conf_lo "53.750393"; conf_hi "61.739839"; cov "341.186374";
Chr1	Cufflinks	exon	5103874	5103960	1000	-	.	gene_id "CUFF.7884"; transcript_id "AT1G14810.1"; exon_number "6"; FPKM "57.7451159550"; frac "0.868491"; conf_lo "53.750393"; conf_hi "61.739839"; cov "341.186374";
Chr1	Cufflinks	exon	5104073	5104695	1000	-	.	gene_id "CUFF.7884"; transcript_id "AT1G14810.1"; exon_number "7"; FPKM "57.7451159550"; frac "0.868491"; conf_lo "53.750393"; conf_hi "61.739839"; cov "341.186374";
Chr1	Cufflinks	transcript	5102566	5104726	166	-	.	gene_id "CUFF.7884"; transcript_id "CUFF.7884.2"; FPKM "9.5923707922"; frac "0.131509"; conf_lo "7.893468"; conf_hi "11.291274"; cov "56.676416"; full_read_support "yes";
Chr1	Cufflinks	exon	5102566	5102765	166	-	.	gene_id "CUFF.7884"; transcript_id "CUFF.7884.2"; exon_number "1"; FPKM "9.5923707922"; frac "0.131509"; conf_lo "7.893468"; conf_hi "11.291274"; cov "56.676416";
Chr1	Cufflinks	exon	5102847	5103001	166	-	.	gene_id "CUFF.7884"; transcript_id "CUFF.7884.2"; exon_number "2"; FPKM "9.5923707922"; frac "0.131509"; conf_lo "7.893468"; conf_hi "11.291274"; cov "56.676416";
Chr1	Cufflinks	exon	5103339	5103440	166	-	.	gene_id "CUFF.7884"; transcript_id "CUFF.7884.2"; exon_number "3"; FPKM "9.5923707922"; frac "0.131509"; conf_lo "7.893468"; conf_hi "11.291274"; cov "56.676416";
Chr1	Cufflinks	exon	5103537	5103632	166	-	.	gene_id "CUFF.7884"; transcript_id "CUFF.7884.2"; exon_number "4"; FPKM "9.5923707922"; frac "0.131509"; conf_lo "7.893468"; conf_hi "11.291274"; cov "56.676416";
Chr1	Cufflinks	exon	5103728	5103772	166	-	.	gene_id "CUFF.7884"; transcript_id "CUFF.7884.2"; exon_number "5"; FPKM "9.5923707922"; frac "0.131509"; conf_lo "7.893468"; conf_hi "11.291274"; cov "56.676416";
Chr1	Cufflinks	exon	5103874	5103961	166	-	.	gene_id "CUFF.7884"; transcript_id "CUFF.7884.2"; exon_number "6"; FPKM "9.5923707922"; frac "0.131509"; conf_lo "7.893468"; conf_hi "11.291274"; cov "56.676416";
Chr1	Cufflinks	exon	5104074	5104726	166	-	.	gene_id "CUFF.7884"; transcript_id "CUFF.7884.2"; exon_number "7"; FPKM "9.5923707922"; frac "0.131509"; conf_lo "7.893468"; conf_hi "11.291274"; cov "56.676416";
Chr1	Cufflinks	transcript	5105018	5106861	92	-	.	gene_id "CUFF.7885"; transcript_id "AT1G14820.2"; FPKM "1.3178559566"; frac "0.111996"; conf_lo "0.724156"; conf_hi "1.911556"; cov "7.781036"; full_read_support "yes";
Chr1	Cufflinks	exon	5105018	5105398	92	-	.	gene_id "CUFF.7885"; transcript_id "AT1G14820.2"; exon_number "1"; FPKM "1.3178559566"; frac "0.111996"; conf_lo "0.724156"; conf_hi "1.911556"; cov "7.781036";
Chr1	Cufflinks	exon	5105487	5105597	92	-	.	gene_id "CUFF.7885"; transcript_id "AT1G14820.2"; exon_number "2"; FPKM "1.3178559566"; frac "0.111996"; conf_lo "0.724156"; conf_hi "1.911556"; cov "7.781036";
Chr1	Cufflinks	exon	5105683	5105800	92	-	.	gene_id "CUFF.7885"; transcript_id "AT1G14820.2"; exon_number "3"; FPKM "1.3178559566"; frac "0.111996"; conf_lo "0.724156"; conf_hi "1.911556"; cov "7.781036";
Chr1	Cufflinks	exon	5105888	5105924	92	-	.	gene_id "CUFF.7885"; transcript_id "AT1G14820.2"; exon_number "4"; FPKM "1.3178559566"; frac "0.111996"; conf_lo "0.724156"; conf_hi "1.911556"; cov "7.781036";
Chr1	Cufflinks	exon	5106163	5106861	92	-	.	gene_id "CUFF.7885"; transcript_id "AT1G14820.2"; exon_number "5"; FPKM "1.3178559566"; frac "0.111996"; conf_lo "0.724156"; conf_hi "1.911556"; cov "7.781036";
Chr1	Cufflinks	transcript	5105114	5106954	1000	-	.	gene_id "CUFF.7885"; transcript_id "AT1G14820.3"; FPKM "14.1833183408"; frac "0.888004"; conf_lo "12.177763"; conf_hi "16.188873"; cov "83.742772"; full_read_support "yes";
Chr1	Cufflinks	exon	5105114	5105398	1000	-	.	gene_id "CUFF.7885"; transcript_id "AT1G14820.3"; exon_number "1"; FPKM "14.1833183408"; frac "0.888004"; conf_lo "12.177763"; conf_hi "16.188873"; cov "83.742772";
Chr1	Cufflinks	exon	5105487	5105597	1000	-	.	gene_id "CUFF.7885"; transcript_id "AT1G14820.3"; exon_number "2"; FPKM "14.1833183408"; frac "0.888004"; conf_lo "12.177763"; conf_hi "16.188873"; cov "83.742772";
Chr1	Cufflinks	exon	5105683	5105800	1000	-	.	gene_id "CUFF.7885"; transcript_id "AT1G14820.3"; exon_number "3"; FPKM "14.1833183408"; frac "0.888004"; conf_lo "12.177763"; conf_hi "16.188873"; cov "83.742772";
Chr1	Cufflinks	exon	5105888	5105924	1000	-	.	gene_id "CUFF.7885"; transcript_id "AT1G14820.3"; exon_number "4"; FPKM "14.1833183408"; frac "0.888004"; conf_lo "12.177763"; conf_hi "16.188873"; cov "83.742772";
Chr1	Cufflinks	exon	5106163	5106421	1000	-	.	gene_id "CUFF.7885"; transcript_id "AT1G14820.3"; exon_number "5"; FPKM "14.1833183408"; frac "0.888004"; conf_lo "12.177763"; conf_hi "16.188873"; cov "83.742772";
Chr1	Cufflinks	exon	5106722	5106954	1000	-	.	gene_id "CUFF.7885"; transcript_id "AT1G14820.3"; exon_number "6"; FPKM "14.1833183408"; frac "0.888004"; conf_lo "12.177763"; conf_hi "16.188873"; cov "83.742772";
Chr1	Cufflinks	transcript	5105127	5106949	1	-	.	gene_id "CUFF.7885"; transcript_id "AT1G14820.1"; FPKM "0.0000000000"; frac "0.000000"; conf_lo "0.000000"; conf_hi "0.107930"; cov "0.000000"; full_read_support "no";
Chr1	Cufflinks	exon	5105127	5105398	1	-	.	gene_id "CUFF.7885"; transcript_id "AT1G14820.1"; exon_number "1"; FPKM "0.0000000000"; frac "0.000000"; conf_lo "0.000000"; conf_hi "0.107930"; cov "0.000000";
Chr1	Cufflinks	exon	5105487	5105597	1	-	.	gene_id "CUFF.7885"; transcript_id "AT1G14820.1"; exon_number "2"; FPKM "0.0000000000"; frac "0.000000"; conf_lo "0.000000"; conf_hi "0.107930"; cov "0.000000";
Chr1	Cufflinks	exon	5105683	5105800	1	-	.	gene_id "CUFF.7885"; transcript_id "AT1G14820.1"; exon_number "3"; FPKM "0.0000000000"; frac "0.000000"; conf_lo "0.000000"; conf_hi "0.107930"; cov "0.000000";
Chr1	Cufflinks	exon	5105888	5105924	1	-	.	gene_id "CUFF.7885"; transcript_id "AT1G14820.1"; exon_number "4"; FPKM "0.0000000000"; frac "0.000000"; conf_lo "0.000000"; conf_hi "0.107930"; cov "0.000000";
Chr1	Cufflinks	exon	5106163	5106531	1	-	.	gene_id "CUFF.7885"; transcript_id "AT1G14820.1"; exon_number "5"; FPKM "0.0000000000"; frac "0.000000"; conf_lo "0.000000"; conf_hi "0.107930"; cov "0.000000";
Chr1	Cufflinks	exon	5106722	5106949	1	-	.	gene_id "CUFF.7885"; transcript_id "AT1G14820.1"; exon_number "6"; FPKM "0.0000000000"; frac "0.000000"; conf_lo "0.000000"; conf_hi "0.107930"; cov "0.000000";
Chr1	Cufflinks	transcript	5107421	5111670	1000	-	.	gene_id "CUFF.7886"; transcript_id "AT1G14830.1"; FPKM "27.7575102271"; frac "0.861320"; conf_lo "25.754692"; conf_hi "29.760328"; cov "163.971636"; full_read_support "yes";
Chr1	Cufflinks	exon	5107421	5107824	1000	-	.	gene_id "CUFF.7886"; transcript_id "AT1G14830.1"; exon_number "1"; FPKM "27.7575102271"; frac "0.861320"; conf_lo "25.754692"; conf_hi "29.760328"; cov "163.971636";
Chr1	Cufflinks	exon	5107919	5108058	1000	-	.	gene_id "CUFF.7886"; transcript_id "AT1G14830.1"; exon_number "2"; FPKM "27.7575102271"; frac "0.861320"; conf_lo "25.754692"; conf_hi "29.760328"; cov "163.971636";
Chr1	Cufflinks	exon	5108137	5108377	1000	-	.	gene_id "CUFF.7886"; transcript_id "AT1G14830.1"; exon_number "3"; FPKM "27.7575102271"; frac "0.861320"; conf_lo "25.754692"; conf_hi "29.760328"; cov "163.971636";
Chr1	Cufflinks	exon	5108471	5108521	1000	-	.	gene_id "CUFF.7886"; transcript_id "AT1G14830.1"; exon_number "4"; FPKM "27.7575102271"; frac "0.861320"; conf_lo "25.754692"; conf_hi "29.760328"; cov "163.971636";
Chr1	Cufflinks	exon	5108615	5108840	1000	-	.	gene_id "CUFF.7886"; transcript_id "AT1G14830.1"; exon_number "5"; FPKM "27.7575102271"; frac "0.861320"; conf_lo "25.754692"; conf_hi "29.760328"; cov "163.971636";
Chr1	Cufflinks	exon	5109161	5109231	1000	-	.	gene_id "CUFF.7886"; transcript_id "AT1G14830.1"; exon_number "6"; FPKM "27.7575102271"; frac "0.861320"; conf_lo "25.754692"; conf_hi "29.760328"; cov "163.971636";
Chr1	Cufflinks	exon	5109317	5109436	1000	-	.	gene_id "CUFF.7886"; transcript_id "AT1G14830.1"; exon_number "7"; FPKM "27.7575102271"; frac "0.861320"; conf_lo "25.754692"; conf_hi "29.760328"; cov "163.971636";
Chr1	Cufflinks	exon	5109531	5109725	1000	-	.	gene_id "CUFF.7886"; transcript_id "AT1G14830.1"; exon_number "8"; FPKM "27.7575102271"; frac "0.861320"; conf_lo "25.754692"; conf_hi "29.760328"; cov "163.971636";
Chr1	Cufflinks	exon	5109821	5109885	1000	-	.	gene_id "CUFF.7886"; transcript_id "AT1G14830.1"; exon_number "9"; FPKM "27.7575102271"; frac "0.861320"; conf_lo "25.754692"; conf_hi "29.760328"; cov "163.971636";
Chr1	Cufflinks	exon	5109977	5110067	1000	-	.	gene_id "CUFF.7886"; transcript_id "AT1G14830.1"; exon_number "10"; FPKM "27.7575102271"; frac "0.861320"; conf_lo "25.754692"; conf_hi "29.760328"; cov "163.971636";
Chr1	Cufflinks	exon	5110215	5110276	1000	-	.	gene_id "CUFF.7886"; transcript_id "AT1G14830.1"; exon_number "11"; FPKM "27.7575102271"; frac "0.861320"; conf_lo "25.754692"; conf_hi "29.760328"; cov "163.971636";
Chr1	Cufflinks	exon	5110384	5110434	1000	-	.	gene_id "CUFF.7886"; transcript_id "AT1G14830.1"; exon_number "12"; FPKM "27.7575102271"; frac "0.861320"; conf_lo "25.754692"; conf_hi "29.760328"; cov "163.971636";
Chr1	Cufflinks	exon	5110636	5110737	1000	-	.	gene_id "CUFF.7886"; transcript_id "AT1G14830.1"; exon_number "13"; FPKM "27.7575102271"; frac "0.861320"; conf_lo "25.754692"; conf_hi "29.760328"; cov "163.971636";
Chr1	Cufflinks	exon	5110829	5110936	1000	-	.	gene_id "CUFF.7886"; transcript_id "AT1G14830.1"; exon_number "14"; FPKM "27.7575102271"; frac "0.861320"; conf_lo "25.754692"; conf_hi "29.760328"; cov "163.971636";
Chr1	Cufflinks	exon	5111156	5111219	1000	-	.	gene_id "CUFF.7886"; transcript_id "AT1G14830.1"; exon_number "15"; FPKM "27.7575102271"; frac "0.861320"; conf_lo "25.754692"; conf_hi "29.760328"; cov "163.971636";
Chr1	Cufflinks	exon	5111339	5111670	1000	-	.	gene_id "CUFF.7886"; transcript_id "AT1G14830.1"; exon_number "16"; FPKM "27.7575102271"; frac "0.861320"; conf_lo "25.754692"; conf_hi "29.760328"; cov "163.971636";
Chr1	Cufflinks	transcript	5111955	5115497	1	-	.	gene_id "CUFF.7886"; transcript_id "AT1G14840.2"; FPKM "0.0000000000"; frac "0.000000"; conf_lo "0.000000"; conf_hi "0.045431"; cov "0.000000"; full_read_support "no";
Chr1	Cufflinks	exon	5111955	5112454	1	-	.	gene_id "CUFF.7886"; transcript_id "AT1G14840.2"; exon_number "1"; FPKM "0.0000000000"; frac "0.000000"; conf_lo "0.000000"; conf_hi "0.045431"; cov "0.000000";
Chr1	Cufflinks	exon	5112542	5112729	1	-	.	gene_id "CUFF.7886"; transcript_id "AT1G14840.2"; exon_number "2"; FPKM "0.0000000000"; frac "0.000000"; conf_lo "0.000000"; conf_hi "0.045431"; cov "0.000000";
Chr1	Cufflinks	exon	5112825	5113352	1	-	.	gene_id "CUFF.7886"; transcript_id "AT1G14840.2"; exon_number "3"; FPKM "0.0000000000"; frac "0.000000"; conf_lo "0.000000"; conf_hi "0.045431"; cov "0.000000";
Chr1	Cufflinks	exon	5113432	5113503	1	-	.	gene_id "CUFF.7886"; transcript_id "AT1G14840.2"; exon_number "4"; FPKM "0.0000000000"; frac "0.000000"; conf_lo "0.000000"; conf_hi "0.045431"; cov "0.000000";
Chr1	Cufflinks	exon	5113657	5113758	1	-	.	gene_id "CUFF.7886"; transcript_id "AT1G14840.2"; exon_number "5"; FPKM "0.0000000000"; frac "0.000000"; conf_lo "0.000000"; conf_hi "0.045431"; cov "0.000000";
Chr1	Cufflinks	exon	5113863	5114018	1	-	.	gene_id "CUFF.7886"; transcript_id "AT1G14840.2"; exon_number "6"; FPKM "0.0000000000"; frac "0.000000"; conf_lo "0.000000"; conf_hi "0.045431"; cov "0.000000";
Chr1	Cufflinks	exon	5114125	5114295	1	-	.	gene_id "CUFF.7886"; transcript_id "AT1G14840.2"; exon_number "7"; FPKM "0.0000000000"; frac "0.000000"; conf_lo "0.000000"; conf_hi "0.045431"; cov "0.000000";
Chr1	Cufflinks	exon	5114402	5114572	1	-	.	gene_id "CUFF.7886"; transcript_id "AT1G14840.2"; exon_number "8"; FPKM "0.0000000000"; frac "0.000000"; conf_lo "0.000000"; conf_hi "0.045431"; cov "0.000000";
Chr1	Cufflinks	exon	5114654	5114719	1	-	.	gene_id "CUFF.7886"; transcript_id "AT1G14840.2"; exon_number "9"; FPKM "0.0000000000"; frac "0.000000"; conf_lo "0.000000"; conf_hi "0.045431"; cov "0.000000";
Chr1	Cufflinks	exon	5114919	5115004	1	-	.	gene_id "CUFF.7886"; transcript_id "AT1G14840.2"; exon_number "10"; FPKM "0.0000000000"; frac "0.000000"; conf_lo "0.000000"; conf_hi "0.045431"; cov "0.000000";
Chr1	Cufflinks	exon	5115110	5115497	1	-	.	gene_id "CUFF.7886"; transcript_id "AT1G14840.2"; exon_number "11"; FPKM "0.0000000000"; frac "0.000000"; conf_lo "0.000000"; conf_hi "0.045431"; cov "0.000000";
Chr1	Cufflinks	transcript	5112084	5115428	164	-	.	gene_id "CUFF.7886"; transcript_id "AT1G14840.1"; FPKM "4.5723323924"; frac "0.138680"; conf_lo "3.870613"; conf_hi "5.274051"; cov "27.010089"; full_read_support "yes";
Chr1	Cufflinks	exon	5112084	5112454	164	-	.	gene_id "CUFF.7886"; transcript_id "AT1G14840.1"; exon_number "1"; FPKM "4.5723323924"; frac "0.138680"; conf_lo "3.870613"; conf_hi "5.274051"; cov "27.010089";
Chr1	Cufflinks	exon	5112542	5112729	164	-	.	gene_id "CUFF.7886"; transcript_id "AT1G14840.1"; exon_number "2"; FPKM "4.5723323924"; frac "0.138680"; conf_lo "3.870613"; conf_hi "5.274051"; cov "27.010089";
Chr1	Cufflinks	exon	5112825	5113352	164	-	.	gene_id "CUFF.7886"; transcript_id "AT1G14840.1"; exon_number "3"; FPKM "4.5723323924"; frac "0.138680"; conf_lo "3.870613"; conf_hi "5.274051"; cov "27.010089";
Chr1	Cufflinks	exon	5113432	5113503	164	-	.	gene_id "CUFF.7886"; transcript_id "AT1G14840.1"; exon_number "4"; FPKM "4.5723323924"; frac "0.138680"; conf_lo "3.870613"; conf_hi "5.274051"; cov "27.010089";
Chr1	Cufflinks	exon	5113612	5113758	164	-	.	gene_id "CUFF.7886"; transcript_id "AT1G14840.1"; exon_number "5"; FPKM "4.5723323924"; frac "0.138680"; conf_lo "3.870613"; conf_hi "5.274051"; cov "27.010089";
Chr1	Cufflinks	exon	5113863	5114018	164	-	.	gene_id "CUFF.7886"; transcript_id "AT1G14840.1"; exon_number "6"; FPKM "4.5723323924"; frac "0.138680"; conf_lo "3.870613"; conf_hi "5.274051"; cov "27.010089";
Chr1	Cufflinks	exon	5114125	5114295	164	-	.	gene_id "CUFF.7886"; transcript_id "AT1G14840.1"; exon_number "7"; FPKM "4.5723323924"; frac "0.138680"; conf_lo "3.870613"; conf_hi "5.274051"; cov "27.010089";
Chr1	Cufflinks	exon	5114402	5114572	164	-	.	gene_id "CUFF.7886"; transcript_id "AT1G14840.1"; exon_number "8"; FPKM "4.5723323924"; frac "0.138680"; conf_lo "3.870613"; conf_hi "5.274051"; cov "27.010089";
Chr1	Cufflinks	exon	5114654	5114719	164	-	.	gene_id "CUFF.7886"; transcript_id "AT1G14840.1"; exon_number "9"; FPKM "4.5723323924"; frac "0.138680"; conf_lo "3.870613"; conf_hi "5.274051"; cov "27.010089";
Chr1	Cufflinks	exon	5114919	5115004	164	-	.	gene_id "CUFF.7886"; transcript_id "AT1G14840.1"; exon_number "10"; FPKM "4.5723323924"; frac "0.138680"; conf_lo "3.870613"; conf_hi "5.274051"; cov "27.010089";
Chr1	Cufflinks	exon	5115110	5115428	164	-	.	gene_id "CUFF.7886"; transcript_id "AT1G14840.1"; exon_number "11"; FPKM "4.5723323924"; frac "0.138680"; conf_lo "3.870613"; conf_hi "5.274051"; cov "27.010089";
Chr1	Cufflinks	transcript	5116696	5123259	1000	-	.	gene_id "CUFF.7887"; transcript_id "AT1G14850.1"; FPKM "6.8890515470"; frac "1.000000"; conf_lo "6.254141"; conf_hi "7.523962"; cov "40.706242"; full_read_support "yes";
Chr1	Cufflinks	exon	5116696	5117029	1000	-	.	gene_id "CUFF.7887"; transcript_id "AT1G14850.1"; exon_number "1"; FPKM "6.8890515470"; frac "1.000000"; conf_lo "6.254141"; conf_hi "7.523962"; cov "40.706242";
Chr1	Cufflinks	exon	5117152	5117477	1000	-	.	gene_id "CUFF.7887"; transcript_id "AT1G14850.1"; exon_number "2"; FPKM "6.8890515470"; frac "1.000000"; conf_lo "6.254141"; conf_hi "7.523962"; cov "40.706242";
Chr1	Cufflinks	exon	5117564	5117782	1000	-	.	gene_id "CUFF.7887"; transcript_id "AT1G14850.1"; exon_number "3"; FPKM "6.8890515470"; frac "1.000000"; conf_lo "6.254141"; conf_hi "7.523962"; cov "40.706242";
Chr1	Cufflinks	exon	5118150	5118507	1000	-	.	gene_id "CUFF.7887"; transcript_id "AT1G14850.1"; exon_number "4"; FPKM "6.8890515470"; frac "1.000000"; conf_lo "6.254141"; conf_hi "7.523962"; cov "40.706242";
Chr1	Cufflinks	exon	5118643	5118839	1000	-	.	gene_id "CUFF.7887"; transcript_id "AT1G14850.1"; exon_number "5"; FPKM "6.8890515470"; frac "1.000000"; conf_lo "6.254141"; conf_hi "7.523962"; cov "40.706242";
Chr1	Cufflinks	exon	5119100	5119475	1000	-	.	gene_id "CUFF.7887"; transcript_id "AT1G14850.1"; exon_number "6"; FPKM "6.8890515470"; frac "1.000000"; conf_lo "6.254141"; conf_hi "7.523962"; cov "40.706242";
Chr1	Cufflinks	exon	5119783	5120030	1000	-	.	gene_id "CUFF.7887"; transcript_id "AT1G14850.1"; exon_number "7"; FPKM "6.8890515470"; frac "1.000000"; conf_lo "6.254141"; conf_hi "7.523962"; cov "40.706242";
Chr1	Cufflinks	exon	5120115	5120327	1000	-	.	gene_id "CUFF.7887"; transcript_id "AT1G14850.1"; exon_number "8"; FPKM "6.8890515470"; frac "1.000000"; conf_lo "6.254141"; conf_hi "7.523962"; cov "40.706242";
Chr1	Cufflinks	exon	5120429	5122058	1000	-	.	gene_id "CUFF.7887"; transcript_id "AT1G14850.1"; exon_number "9"; FPKM "6.8890515470"; frac "1.000000"; conf_lo "6.254141"; conf_hi "7.523962"; cov "40.706242";
Chr1	Cufflinks	exon	5122183	5122445	1000	-	.	gene_id "CUFF.7887"; transcript_id "AT1G14850.1"; exon_number "10"; FPKM "6.8890515470"; frac "1.000000"; conf_lo "6.254141"; conf_hi "7.523962"; cov "40.706242";
Chr1	Cufflinks	exon	5122544	5122670	1000	-	.	gene_id "CUFF.7887"; transcript_id "AT1G14850.1"; exon_number "11"; FPKM "6.8890515470"; frac "1.000000"; conf_lo "6.254141"; conf_hi "7.523962"; cov "40.706242";
Chr1	Cufflinks	exon	5122776	5122945	1000	-	.	gene_id "CUFF.7887"; transcript_id "AT1G14850.1"; exon_number "12"; FPKM "6.8890515470"; frac "1.000000"; conf_lo "6.254141"; conf_hi "7.523962"; cov "40.706242";
Chr1	Cufflinks	exon	5123101	5123259	1000	-	.	gene_id "CUFF.7887"; transcript_id "AT1G14850.1"; exon_number "13"; FPKM "6.8890515470"; frac "1.000000"; conf_lo "6.254141"; conf_hi "7.523962"; cov "40.706242";
Chr1	Cufflinks	transcript	5124742	5126151	1000	+	.	gene_id "CUFF.7888"; transcript_id "AT1G14860.1"; FPKM "4.5225567788"; frac "0.693175"; conf_lo "3.391075"; conf_hi "5.654038"; cov "26.734081"; full_read_support "yes";
Chr1	Cufflinks	exon	5124742	5125063	1000	+	.	gene_id "CUFF.7888"; transcript_id "AT1G14860.1"; exon_number "1"; FPKM "4.5225567788"; frac "0.693175"; conf_lo "3.391075"; conf_hi "5.654038"; cov "26.734081";
Chr1	Cufflinks	exon	5125138	5125243	1000	+	.	gene_id "CUFF.7888"; transcript_id "AT1G14860.1"; exon_number "2"; FPKM "4.5225567788"; frac "0.693175"; conf_lo "3.391075"; conf_hi "5.654038"; cov "26.734081";
Chr1	Cufflinks	exon	5125359	5125442	1000	+	.	gene_id "CUFF.7888"; transcript_id "AT1G14860.1"; exon_number "3"; FPKM "4.5225567788"; frac "0.693175"; conf_lo "3.391075"; conf_hi "5.654038"; cov "26.734081";
Chr1	Cufflinks	exon	5125536	5126151	1000	+	.	gene_id "CUFF.7888"; transcript_id "AT1G14860.1"; exon_number "4"; FPKM "4.5225567788"; frac "0.693175"; conf_lo "3.391075"; conf_hi "5.654038"; cov "26.734081";
Chr1	Cufflinks	transcript	5124742	5126191	236	+	.	gene_id "CUFF.7888"; transcript_id "CUFF.7888.2"; FPKM "1.0715856544"; frac "0.184313"; conf_lo "0.504275"; conf_hi "1.638896"; cov "6.334438"; full_read_support "yes";
Chr1	Cufflinks	exon	5124742	5125243	236	+	.	gene_id "CUFF.7888"; transcript_id "CUFF.7888.2"; exon_number "1"; FPKM "1.0715856544"; frac "0.184313"; conf_lo "0.504275"; conf_hi "1.638896"; cov "6.334438";
Chr1	Cufflinks	exon	5125359	5125442	236	+	.	gene_id "CUFF.7888"; transcript_id "CUFF.7888.2"; exon_number "2"; FPKM "1.0715856544"; frac "0.184313"; conf_lo "0.504275"; conf_hi "1.638896"; cov "6.334438";
Chr1	Cufflinks	exon	5125536	5126191	236	+	.	gene_id "CUFF.7888"; transcript_id "CUFF.7888.2"; exon_number "3"; FPKM "1.0715856544"; frac "0.184313"; conf_lo "0.504275"; conf_hi "1.638896"; cov "6.334438";
Chr1	Cufflinks	transcript	5124742	5126191	172	+	.	gene_id "CUFF.7888"; transcript_id "CUFF.7888.3"; FPKM "0.7784577821"; frac "0.122512"; conf_lo "0.228174"; conf_hi "1.328742"; cov "4.601679"; full_read_support "yes";
Chr1	Cufflinks	exon	5124742	5125063	172	+	.	gene_id "CUFF.7888"; transcript_id "CUFF.7888.3"; exon_number "1"; FPKM "0.7784577821"; frac "0.122512"; conf_lo "0.228174"; conf_hi "1.328742"; cov "4.601679";
Chr1	Cufflinks	exon	5125153	5125243	172	+	.	gene_id "CUFF.7888"; transcript_id "CUFF.7888.3"; exon_number "2"; FPKM "0.7784577821"; frac "0.122512"; conf_lo "0.228174"; conf_hi "1.328742"; cov "4.601679";
Chr1	Cufflinks	exon	5125359	5125442	172	+	.	gene_id "CUFF.7888"; transcript_id "CUFF.7888.3"; exon_number "3"; FPKM "0.7784577821"; frac "0.122512"; conf_lo "0.228174"; conf_hi "1.328742"; cov "4.601679";
Chr1	Cufflinks	exon	5125536	5126191	172	+	.	gene_id "CUFF.7888"; transcript_id "CUFF.7888.3"; exon_number "4"; FPKM "0.7784577821"; frac "0.122512"; conf_lo "0.228174"; conf_hi "1.328742"; cov "4.601679";
Chr1	Cufflinks	transcript	5128375	5129523	1000	-	.	gene_id "CUFF.7889"; transcript_id "AT1G14870.1"; FPKM "25.5986593572"; frac "1.000000"; conf_lo "22.304939"; conf_hi "28.892379"; cov "151.350333"; full_read_support "yes";
Chr1	Cufflinks	exon	5128375	5128676	1000	-	.	gene_id "CUFF.7889"; transcript_id "AT1G14870.1"; exon_number "1"; FPKM "25.5986593572"; frac "1.000000"; conf_lo "22.304939"; conf_hi "28.892379"; cov "151.350333";
Chr1	Cufflinks	exon	5128790	5129002	1000	-	.	gene_id "CUFF.7889"; transcript_id "AT1G14870.1"; exon_number "2"; FPKM "25.5986593572"; frac "1.000000"; conf_lo "22.304939"; conf_hi "28.892379"; cov "151.350333";
Chr1	Cufflinks	exon	5129094	5129165	1000	-	.	gene_id "CUFF.7889"; transcript_id "AT1G14870.1"; exon_number "3"; FPKM "25.5986593572"; frac "1.000000"; conf_lo "22.304939"; conf_hi "28.892379"; cov "151.350333";
Chr1	Cufflinks	exon	5129371	5129523	1000	-	.	gene_id "CUFF.7889"; transcript_id "AT1G14870.1"; exon_number "4"; FPKM "25.5986593572"; frac "1.000000"; conf_lo "22.304939"; conf_hi "28.892379"; cov "151.350333";
Chr1	Cufflinks	transcript	5132535	5133716	1000	-	.	gene_id "AT1G14880"; transcript_id "AT1G14880.1"; FPKM "1.8690517535"; frac "1.000000"; conf_lo "1.053331"; conf_hi "2.684773"; cov "11.054929"; full_read_support "yes";
Chr1	Cufflinks	exon	5132535	5132876	1000	-	.	gene_id "AT1G14880"; transcript_id "AT1G14880.1"; exon_number "1"; FPKM "1.8690517535"; frac "1.000000"; conf_lo "1.053331"; conf_hi "2.684773"; cov "11.054929";
Chr1	Cufflinks	exon	5132989	5133201	1000	-	.	gene_id "AT1G14880"; transcript_id "AT1G14880.1"; exon_number "2"; FPKM "1.8690517535"; frac "1.000000"; conf_lo "1.053331"; conf_hi "2.684773"; cov "11.054929";
Chr1	Cufflinks	exon	5133302	5133373	1000	-	.	gene_id "AT1G14880"; transcript_id "AT1G14880.1"; exon_number "3"; FPKM "1.8690517535"; frac "1.000000"; conf_lo "1.053331"; conf_hi "2.684773"; cov "11.054929";
Chr1	Cufflinks	exon	5133579	5133716	1000	-	.	gene_id "AT1G14880"; transcript_id "AT1G14880.1"; exon_number "4"; FPKM "1.8690517535"; frac "1.000000"; conf_lo "1.053331"; conf_hi "2.684773"; cov "11.054929";
Chr1	Cufflinks	transcript	5137014	5137957	1000	+	.	gene_id "AT1G14890"; transcript_id "AT1G14890.1"; FPKM "21.6054927885"; frac "1.000000"; conf_lo "19.003437"; conf_hi "24.207549"; cov "127.548880"; full_read_support "yes";
Chr1	Cufflinks	exon	5137014	5137957	1000	+	.	gene_id "AT1G14890"; transcript_id "AT1G14890.1"; exon_number "1"; FPKM "21.6054927885"; frac "1.000000"; conf_lo "19.003437"; conf_hi "24.207549"; cov "127.548880";
Chr5	Cufflinks	transcript	25415701	25417098	1000	-	.	gene_id "CUFF.7890"; transcript_id "AT5G63470.1"; FPKM "12.8680276247"; frac "0.408390"; conf_lo "10.929506"; conf_hi "14.806549"; cov "76.044286"; full_read_support "yes";
Chr5	Cufflinks	exon	25415701	25416040	1000	-	.	gene_id "CUFF.7890"; transcript_id "AT5G63470.1"; exon_number "1"; FPKM "12.8680276247"; frac "0.408390"; conf_lo "10.929506"; conf_hi "14.806549"; cov "76.044286";
Chr5	Cufflinks	exon	25416336	25417098	1000	-	.	gene_id "CUFF.7890"; transcript_id "AT5G63470.1"; exon_number "2"; FPKM "12.8680276247"; frac "0.408390"; conf_lo "10.929506"; conf_hi "14.806549"; cov "76.044286";
Chr5	Cufflinks	transcript	25416068	25417117	510	-	.	gene_id "CUFF.7890"; transcript_id "AT5G63470.2"; FPKM "6.5708912503"; frac "0.196365"; conf_lo "5.084064"; conf_hi "8.057718"; cov "38.831027"; full_read_support "yes";
Chr5	Cufflinks	exon	25416068	25417117	510	-	.	gene_id "CUFF.7890"; transcript_id "AT5G63470.2"; exon_number "1"; FPKM "6.5708912503"; frac "0.196365"; conf_lo "5.084064"; conf_hi "8.057718"; cov "38.831027";
Chr5	Cufflinks	transcript	25606771	25609247	1	-	.	gene_id "CUFF.7891"; transcript_id "AT5G63970.1"; FPKM "0.0000000000"; frac "0.000000"; conf_lo "0.000000"; conf_hi "0.073782"; cov "0.000000"; full_read_support "no";
Chr5	Cufflinks	exon	25606771	25607089	1	-	.	gene_id "CUFF.7891"; transcript_id "AT5G63970.1"; exon_number "1"; FPKM "0.0000000000"; frac "0.000000"; conf_lo "0.000000"; conf_hi "0.073782"; cov "0.000000";
Chr5	Cufflinks	exon	25607197	25607253	1	-	.	gene_id "CUFF.7891"; transcript_id "AT5G63970.1"; exon_number "2"; FPKM "0.0000000000"; frac "0.000000"; conf_lo "0.000000"; conf_hi "0.073782"; cov "0.000000";
Chr5	Cufflinks	exon	25607356	25607506	1	-	.	gene_id "CUFF.7891"; transcript_id "AT5G63970.1"; exon_number "3"; FPKM "0.0000000000"; frac "0.000000"; conf_lo "0.000000"; conf_hi "0.073782"; cov "0.000000";
Chr5	Cufflinks	exon	25607622	25607740	1	-	.	gene_id "CUFF.7891"; transcript_id "AT5G63970.1"; exon_number "4"; FPKM "0.0000000000"; frac "0.000000"; conf_lo "0.000000"; conf_hi "0.073782"; cov "0.000000";
Chr5	Cufflinks	exon	25607818	25607923	1	-	.	gene_id "CUFF.7891"; transcript_id "AT5G63970.1"; exon_number "5"; FPKM "0.0000000000"; frac "0.000000"; conf_lo "0.000000"; conf_hi "0.073782"; cov "0.000000";
Chr5	Cufflinks	exon	25608001	25608178	1	-	.	gene_id "CUFF.7891"; transcript_id "AT5G63970.1"; exon_number "6"; FPKM "0.0000000000"; frac "0.000000"; conf_lo "0.000000"; conf_hi "0.073782"; cov "0.000000";
Chr5	Cufflinks	exon	25608258	25608371	1	-	.	gene_id "CUFF.7891"; transcript_id "AT5G63970.1"; exon_number "7"; FPKM "0.0000000000"; frac "0.000000"; conf_lo "0.000000"; conf_hi "0.073782"; cov "0.000000";
Chr5	Cufflinks	exon	25608457	25608597	1	-	.	gene_id "CUFF.7891"; transcript_id "AT5G63970.1"; exon_number "8"; FPKM "0.0000000000"; frac "0.000000"; conf_lo "0.000000"; conf_hi "0.073782"; cov "0.000000";
Chr5	Cufflinks	exon	25608684	25608768	1	-	.	gene_id "CUFF.7891"; transcript_id "AT5G63970.1"; exon_number "9"; FPKM "0.0000000000"; frac "0.000000"; conf_lo "0.000000"; conf_hi "0.073782"; cov "0.000000";
Chr5	Cufflinks	exon	25608848	25608926	1	-	.	gene_id "CUFF.7891"; transcript_id "AT5G63970.1"; exon_number "10"; FPKM "0.0000000000"; frac "0.000000"; conf_lo "0.000000"; conf_hi "0.073782"; cov "0.000000";
Chr5	Cufflinks	exon	25609027	25609247	1	-	.	gene_id "CUFF.7891"; transcript_id "AT5G63970.1"; exon_number "11"; FPKM "0.0000000000"; frac "0.000000"; conf_lo "0.000000"; conf_hi "0.073782"; cov "0.000000";
Chr5	Cufflinks	transcript	25606771	25608987	1	-	.	gene_id "CUFF.7891"; transcript_id "AT5G63970.2"; FPKM "0.0000000000"; frac "0.000000"; conf_lo "0.000000"; conf_hi "0.083499"; cov "0.000000"; full_read_support "no";
Chr5	Cufflinks	exon	25606771	25607089	1	-	.	gene_id "CUFF.7891"; transcript_id "AT5G63970.2"; exon_number "1"; FPKM "0.0000000000"; frac "0.000000"; conf_lo "0.000000"; conf_hi "0.083499"; cov "0.000000";
Chr5	Cufflinks	exon	25607197	25607253	1	-	.	gene_id "CUFF.7891"; transcript_id "AT5G63970.2"; exon_number "2"; FPKM "0.0000000000"; frac "0.000000"; conf_lo "0.000000"; conf_hi "0.083499"; cov "0.000000";
Chr5	Cufflinks	exon	25607356	25607506	1	-	.	gene_id "CUFF.7891"; transcript_id "AT5G63970.2"; exon_number "3"; FPKM "0.0000000000"; frac "0.000000"; conf_lo "0.000000"; conf_hi "0.083499"; cov "0.000000";
Chr5	Cufflinks	exon	25607622	25607740	1	-	.	gene_id "CUFF.7891"; transcript_id "AT5G63970.2"; exon_number "4"; FPKM "0.0000000000"; frac "0.000000"; conf_lo "0.000000"; conf_hi "0.083499"; cov "0.000000";
Chr5	Cufflinks	exon	25607818	25607923	1	-	.	gene_id "CUFF.7891"; transcript_id "AT5G63970.2"; exon_number "5"; FPKM "0.0000000000"; frac "0.000000"; conf_lo "0.000000"; conf_hi "0.083499"; cov "0.000000";
Chr5	Cufflinks	exon	25608001	25608178	1	-	.	gene_id "CUFF.7891"; transcript_id "AT5G63970.2"; exon_number "6"; FPKM "0.0000000000"; frac "0.000000"; conf_lo "0.000000"; conf_hi "0.083499"; cov "0.000000";
Chr5	Cufflinks	exon	25608258	25608371	1	-	.	gene_id "CUFF.7891"; transcript_id "AT5G63970.2"; exon_number "7"; FPKM "0.0000000000"; frac "0.000000"; conf_lo "0.000000"; conf_hi "0.083499"; cov "0.000000";
Chr5	Cufflinks	exon	25608457	25608597	1	-	.	gene_id "CUFF.7891"; transcript_id "AT5G63970.2"; exon_number "8"; FPKM "0.0000000000"; frac "0.000000"; conf_lo "0.000000"; conf_hi "0.083499"; cov "0.000000";
Chr5	Cufflinks	exon	25608684	25608768	1	-	.	gene_id "CUFF.7891"; transcript_id "AT5G63970.2"; exon_number "9"; FPKM "0.0000000000"; frac "0.000000"; conf_lo "0.000000"; conf_hi "0.083499"; cov "0.000000";
Chr5	Cufflinks	exon	25608848	25608987	1	-	.	gene_id "CUFF.7891"; transcript_id "AT5G63970.2"; exon_number "10"; FPKM "0.0000000000"; frac "0.000000"; conf_lo "0.000000"; conf_hi "0.083499"; cov "0.000000";
Chr5	Cufflinks	transcript	25599514	25606768	1	+	.	gene_id "CUFF.7892"; transcript_id "AT5G63960.2"; FPKM "0.0000000000"; frac "0.000000"; conf_lo "0.000000"; conf_hi "0.030528"; cov "0.000000"; full_read_support "no";
Chr5	Cufflinks	exon	25599514	25599882	1	+	.	gene_id "CUFF.7892"; transcript_id "AT5G63960.2"; exon_number "1"; FPKM "0.0000000000"; frac "0.000000"; conf_lo "0.000000"; conf_hi "0.030528"; cov "0.000000";
Chr5	Cufflinks	exon	25599977	25600087	1	+	.	gene_id "CUFF.7892"; transcript_id "AT5G63960.2"; exon_number "2"; FPKM "0.0000000000"; frac "0.000000"; conf_lo "0.000000"; conf_hi "0.030528"; cov "0.000000";
Chr5	Cufflinks	exon	25600169	25600275	1	+	.	gene_id "CUFF.7892"; transcript_id "AT5G63960.2"; exon_number "3"; FPKM "0.0000000000"; frac "0.000000"; conf_lo "0.000000"; conf_hi "0.030528"; cov "0.000000";
Chr5	Cufflinks	exon	25600355	25600514	1	+	.	gene_id "CUFF.7892"; transcript_id "AT5G63960.2"; exon_number "4"; FPKM "0.0000000000"; frac "0.000000"; conf_lo "0.000000"; conf_hi "0.030528"; cov "0.000000";
Chr5	Cufflinks	exon	25600603	25600798	1	+	.	gene_id "CUFF.7892"; transcript_id "AT5G63960.2"; exon_number "5"; FPKM "0.0000000000"; frac "0.000000"; conf_lo "0.000000"; conf_hi "0.030528"; cov "0.000000";
Chr5	Cufflinks	exon	25600892	25601027	1	+	.	gene_id "CUFF.7892"; transcript_id "AT5G63960.2"; exon_number "6"; FPKM "0.0000000000"; frac "0.000000"; conf_lo "0.000000"; conf_hi "0.030528"; cov "0.000000";
Chr5	Cufflinks	exon	25601115	25601303	1	+	.	gene_id "CUFF.7892"; transcript_id "AT5G63960.2"; exon_number "7"; FPKM "0.0000000000"; frac "0.000000"; conf_lo "0.000000"; conf_hi "0.030528"; cov "0.000000";
Chr5	Cufflinks	exon	25601463	25601540	1	+	.	gene_id "CUFF.7892"; transcript_id "AT5G63960.2"; exon_number "8"; FPKM "0.0000000000"; frac "0.000000"; conf_lo "0.000000"; conf_hi "0.030528"; cov "0.000000";
Chr5	Cufflinks	exon	25601723	25601814	1	+	.	gene_id "CUFF.7892"; transcript_id "AT5G63960.2"; exon_number "9"; FPKM "0.0000000000"; frac "0.000000"; conf_lo "0.000000"; conf_hi "0.030528"; cov "0.000000";
Chr5	Cufflinks	exon	25601947	25602013	1	+	.	gene_id "CUFF.7892"; transcript_id "AT5G63960.2"; exon_number "10"; FPKM "0.0000000000"; frac "0.000000"; conf_lo "0.000000"; conf_hi "0.030528"; cov "0.000000";
Chr5	Cufflinks	exon	25602105	25602176	1	+	.	gene_id "CUFF.7892"; transcript_id "AT5G63960.2"; exon_number "11"; FPKM "0.0000000000"; frac "0.000000"; conf_lo "0.000000"; conf_hi "0.030528"; cov "0.000000";
Chr5	Cufflinks	exon	25602253	25602339	1	+	.	gene_id "CUFF.7892"; transcript_id "AT5G63960.2"; exon_number "12"; FPKM "0.0000000000"; frac "0.000000"; conf_lo "0.000000"; conf_hi "0.030528"; cov "0.000000";
Chr5	Cufflinks	exon	25602854	25602973	1	+	.	gene_id "CUFF.7892"; transcript_id "AT5G63960.2"; exon_number "13"; FPKM "0.0000000000"; frac "0.000000"; conf_lo "0.000000"; conf_hi "0.030528"; cov "0.000000";
Chr5	Cufflinks	exon	25603049	25603147	1	+	.	gene_id "CUFF.7892"; transcript_id "AT5G63960.2"; exon_number "14"; FPKM "0.0000000000"; frac "0.000000"; conf_lo "0.000000"; conf_hi "0.030528"; cov "0.000000";
Chr5	Cufflinks	exon	25603254	25603361	1	+	.	gene_id "CUFF.7892"; transcript_id "AT5G63960.2"; exon_number "15"; FPKM "0.0000000000"; frac "0.000000"; conf_lo "0.000000"; conf_hi "0.030528"; cov "0.000000";
Chr5	Cufflinks	exon	25603467	25603562	1	+	.	gene_id "CUFF.7892"; transcript_id "AT5G63960.2"; exon_number "16"; FPKM "0.0000000000"; frac "0.000000"; conf_lo "0.000000"; conf_hi "0.030528"; cov "0.000000";
Chr5	Cufflinks	exon	25603699	25603764	1	+	.	gene_id "CUFF.7892"; transcript_id "AT5G63960.2"; exon_number "17"; FPKM "0.0000000000"; frac "0.000000"; conf_lo "0.000000"; conf_hi "0.030528"; cov "0.000000";
Chr5	Cufflinks	exon	25603860	25603916	1	+	.	gene_id "CUFF.7892"; transcript_id "AT5G63960.2"; exon_number "18"; FPKM "0.0000000000"; frac "0.000000"; conf_lo "0.000000"; conf_hi "0.030528"; cov "0.000000";
Chr5	Cufflinks	exon	25604044	25604131	1	+	.	gene_id "CUFF.7892"; transcript_id "AT5G63960.2"; exon_number "19"; FPKM "0.0000000000"; frac "0.000000"; conf_lo "0.000000"; conf_hi "0.030528"; cov "0.000000";
Chr5	Cufflinks	exon	25604212	25604291	1	+	.	gene_id "CUFF.7892"; transcript_id "AT5G63960.2"; exon_number "20"; FPKM "0.0000000000"; frac "0.000000"; conf_lo "0.000000"; conf_hi "0.030528"; cov "0.000000";
Chr5	Cufflinks	exon	25604391	25604504	1	+	.	gene_id "CUFF.7892"; transcript_id "AT5G63960.2"; exon_number "21"; FPKM "0.0000000000"; frac "0.000000"; conf_lo "0.000000"; conf_hi "0.030528"; cov "0.000000";
Chr5	Cufflinks	exon	25604652	25604766	1	+	.	gene_id "CUFF.7892"; transcript_id "AT5G63960.2"; exon_number "22"; FPKM "0.0000000000"; frac "0.000000"; conf_lo "0.000000"; conf_hi "0.030528"; cov "0.000000";
Chr5	Cufflinks	exon	25604841	25605013	1	+	.	gene_id "CUFF.7892"; transcript_id "AT5G63960.2"; exon_number "23"; FPKM "0.0000000000"; frac "0.000000"; conf_lo "0.000000"; conf_hi "0.030528"; cov "0.000000";
Chr5	Cufflinks	exon	25605151	25605222	1	+	.	gene_id "CUFF.7892"; transcript_id "AT5G63960.2"; exon_number "24"; FPKM "0.0000000000"; frac "0.000000"; conf_lo "0.000000"; conf_hi "0.030528"; cov "0.000000";
Chr5	Cufflinks	exon	25605662	25605736	1	+	.	gene_id "CUFF.7892"; transcript_id "AT5G63960.2"; exon_number "25"; FPKM "0.0000000000"; frac "0.000000"; conf_lo "0.000000"; conf_hi "0.030528"; cov "0.000000";
Chr5	Cufflinks	exon	25605828	25605917	1	+	.	gene_id "CUFF.7892"; transcript_id "AT5G63960.2"; exon_number "26"; FPKM "0.0000000000"; frac "0.000000"; conf_lo "0.000000"; conf_hi "0.030528"; cov "0.000000";
Chr5	Cufflinks	exon	25606003	25606163	1	+	.	gene_id "CUFF.7892"; transcript_id "AT5G63960.2"; exon_number "27"; FPKM "0.0000000000"; frac "0.000000"; conf_lo "0.000000"; conf_hi "0.030528"; cov "0.000000";
Chr5	Cufflinks	exon	25606247	25606314	1	+	.	gene_id "CUFF.7892"; transcript_id "AT5G63960.2"; exon_number "28"; FPKM "0.0000000000"; frac "0.000000"; conf_lo "0.000000"; conf_hi "0.030528"; cov "0.000000";
Chr5	Cufflinks	exon	25606392	25606479	1	+	.	gene_id "CUFF.7892"; transcript_id "AT5G63960.2"; exon_number "29"; FPKM "0.0000000000"; frac "0.000000"; conf_lo "0.000000"; conf_hi "0.030528"; cov "0.000000";
Chr5	Cufflinks	exon	25606585	25606768	1	+	.	gene_id "CUFF.7892"; transcript_id "AT5G63960.2"; exon_number "30"; FPKM "0.0000000000"; frac "0.000000"; conf_lo "0.000000"; conf_hi "0.030528"; cov "0.000000";
Chr5	Cufflinks	transcript	25599514	25606841	1000	+	.	gene_id "CUFF.7892"; transcript_id "AT5G63960.1"; FPKM "3.3802653241"; frac "0.395244"; conf_lo "2.901706"; conf_hi "3.858824"; cov "19.975856"; full_read_support "yes";
Chr5	Cufflinks	exon	25599514	25599882	1000	+	.	gene_id "CUFF.7892"; transcript_id "AT5G63960.1"; exon_number "1"; FPKM "3.3802653241"; frac "0.395244"; conf_lo "2.901706"; conf_hi "3.858824"; cov "19.975856";
Chr5	Cufflinks	exon	25599977	25600087	1000	+	.	gene_id "CUFF.7892"; transcript_id "AT5G63960.1"; exon_number "2"; FPKM "3.3802653241"; frac "0.395244"; conf_lo "2.901706"; conf_hi "3.858824"; cov "19.975856";
Chr5	Cufflinks	exon	25600169	25600275	1000	+	.	gene_id "CUFF.7892"; transcript_id "AT5G63960.1"; exon_number "3"; FPKM "3.3802653241"; frac "0.395244"; conf_lo "2.901706"; conf_hi "3.858824"; cov "19.975856";
Chr5	Cufflinks	exon	25600355	25600514	1000	+	.	gene_id "CUFF.7892"; transcript_id "AT5G63960.1"; exon_number "4"; FPKM "3.3802653241"; frac "0.395244"; conf_lo "2.901706"; conf_hi "3.858824"; cov "19.975856";
Chr5	Cufflinks	exon	25600603	25600798	1000	+	.	gene_id "CUFF.7892"; transcript_id "AT5G63960.1"; exon_number "5"; FPKM "3.3802653241"; frac "0.395244"; conf_lo "2.901706"; conf_hi "3.858824"; cov "19.975856";
Chr5	Cufflinks	exon	25600892	25601027	1000	+	.	gene_id "CUFF.7892"; transcript_id "AT5G63960.1"; exon_number "6"; FPKM "3.3802653241"; frac "0.395244"; conf_lo "2.901706"; conf_hi "3.858824"; cov "19.975856";
Chr5	Cufflinks	exon	25601115	25601252	1000	+	.	gene_id "CUFF.7892"; transcript_id "AT5G63960.1"; exon_number "7"; FPKM "3.3802653241"; frac "0.395244"; conf_lo "2.901706"; conf_hi "3.858824"; cov "19.975856";
Chr5	Cufflinks	exon	25601463	25601540	1000	+	.	gene_id "CUFF.7892"; transcript_id "AT5G63960.1"; exon_number "8"; FPKM "3.3802653241"; frac "0.395244"; conf_lo "2.901706"; conf_hi "3.858824"; cov "19.975856";
Chr5	Cufflinks	exon	25601723	25601814	1000	+	.	gene_id "CUFF.7892"; transcript_id "AT5G63960.1"; exon_number "9"; FPKM "3.3802653241"; frac "0.395244"; conf_lo "2.901706"; conf_hi "3.858824"; cov "19.975856";
Chr5	Cufflinks	exon	25601947	25602013	1000	+	.	gene_id "CUFF.7892"; transcript_id "AT5G63960.1"; exon_number "10"; FPKM "3.3802653241"; frac "0.395244"; conf_lo "2.901706"; conf_hi "3.858824"; cov "19.975856";
Chr5	Cufflinks	exon	25602105	25602176	1000	+	.	gene_id "CUFF.7892"; transcript_id "AT5G63960.1"; exon_number "11"; FPKM "3.3802653241"; frac "0.395244"; conf_lo "2.901706"; conf_hi "3.858824"; cov "19.975856";
Chr5	Cufflinks	exon	25602253	25602339	1000	+	.	gene_id "CUFF.7892"; transcript_id "AT5G63960.1"; exon_number "12"; FPKM "3.3802653241"; frac "0.395244"; conf_lo "2.901706"; conf_hi "3.858824"; cov "19.975856";
Chr5	Cufflinks	exon	25602854	25602973	1000	+	.	gene_id "CUFF.7892"; transcript_id "AT5G63960.1"; exon_number "13"; FPKM "3.3802653241"; frac "0.395244"; conf_lo "2.901706"; conf_hi "3.858824"; cov "19.975856";
Chr5	Cufflinks	exon	25603049	25603147	1000	+	.	gene_id "CUFF.7892"; transcript_id "AT5G63960.1"; exon_number "14"; FPKM "3.3802653241"; frac "0.395244"; conf_lo "2.901706"; conf_hi "3.858824"; cov "19.975856";
Chr5	Cufflinks	exon	25603254	25603361	1000	+	.	gene_id "CUFF.7892"; transcript_id "AT5G63960.1"; exon_number "15"; FPKM "3.3802653241"; frac "0.395244"; conf_lo "2.901706"; conf_hi "3.858824"; cov "19.975856";
Chr5	Cufflinks	exon	25603467	25603562	1000	+	.	gene_id "CUFF.7892"; transcript_id "AT5G63960.1"; exon_number "16"; FPKM "3.3802653241"; frac "0.395244"; conf_lo "2.901706"; conf_hi "3.858824"; cov "19.975856";
Chr5	Cufflinks	exon	25603699	25603764	1000	+	.	gene_id "CUFF.7892"; transcript_id "AT5G63960.1"; exon_number "17"; FPKM "3.3802653241"; frac "0.395244"; conf_lo "2.901706"; conf_hi "3.858824"; cov "19.975856";
Chr5	Cufflinks	exon	25603860	25603916	1000	+	.	gene_id "CUFF.7892"; transcript_id "AT5G63960.1"; exon_number "18"; FPKM "3.3802653241"; frac "0.395244"; conf_lo "2.901706"; conf_hi "3.858824"; cov "19.975856";
Chr5	Cufflinks	exon	25604044	25604131	1000	+	.	gene_id "CUFF.7892"; transcript_id "AT5G63960.1"; exon_number "19"; FPKM "3.3802653241"; frac "0.395244"; conf_lo "2.901706"; conf_hi "3.858824"; cov "19.975856";
Chr5	Cufflinks	exon	25604212	25604291	1000	+	.	gene_id "CUFF.7892"; transcript_id "AT5G63960.1"; exon_number "20"; FPKM "3.3802653241"; frac "0.395244"; conf_lo "2.901706"; conf_hi "3.858824"; cov "19.975856";
Chr5	Cufflinks	exon	25604391	25604504	1000	+	.	gene_id "CUFF.7892"; transcript_id "AT5G63960.1"; exon_number "21"; FPKM "3.3802653241"; frac "0.395244"; conf_lo "2.901706"; conf_hi "3.858824"; cov "19.975856";
Chr5	Cufflinks	exon	25604652	25604766	1000	+	.	gene_id "CUFF.7892"; transcript_id "AT5G63960.1"; exon_number "22"; FPKM "3.3802653241"; frac "0.395244"; conf_lo "2.901706"; conf_hi "3.858824"; cov "19.975856";
Chr5	Cufflinks	exon	25604841	25605013	1000	+	.	gene_id "CUFF.7892"; transcript_id "AT5G63960.1"; exon_number "23"; FPKM "3.3802653241"; frac "0.395244"; conf_lo "2.901706"; conf_hi "3.858824"; cov "19.975856";
Chr5	Cufflinks	exon	25605151	25605222	1000	+	.	gene_id "CUFF.7892"; transcript_id "AT5G63960.1"; exon_number "24"; FPKM "3.3802653241"; frac "0.395244"; conf_lo "2.901706"; conf_hi "3.858824"; cov "19.975856";
Chr5	Cufflinks	exon	25605662	25605736	1000	+	.	gene_id "CUFF.7892"; transcript_id "AT5G63960.1"; exon_number "25"; FPKM "3.3802653241"; frac "0.395244"; conf_lo "2.901706"; conf_hi "3.858824"; cov "19.975856";
Chr5	Cufflinks	exon	25605828	25605917	1000	+	.	gene_id "CUFF.7892"; transcript_id "AT5G63960.1"; exon_number "26"; FPKM "3.3802653241"; frac "0.395244"; conf_lo "2.901706"; conf_hi "3.858824"; cov "19.975856";
Chr5	Cufflinks	exon	25606003	25606163	1000	+	.	gene_id "CUFF.7892"; transcript_id "AT5G63960.1"; exon_number "27"; FPKM "3.3802653241"; frac "0.395244"; conf_lo "2.901706"; conf_hi "3.858824"; cov "19.975856";
Chr5	Cufflinks	exon	25606247	25606314	1000	+	.	gene_id "CUFF.7892"; transcript_id "AT5G63960.1"; exon_number "28"; FPKM "3.3802653241"; frac "0.395244"; conf_lo "2.901706"; conf_hi "3.858824"; cov "19.975856";
Chr5	Cufflinks	exon	25606392	25606479	1000	+	.	gene_id "CUFF.7892"; transcript_id "AT5G63960.1"; exon_number "29"; FPKM "3.3802653241"; frac "0.395244"; conf_lo "2.901706"; conf_hi "3.858824"; cov "19.975856";
Chr5	Cufflinks	exon	25606585	25606841	1000	+	.	gene_id "CUFF.7892"; transcript_id "AT5G63960.1"; exon_number "30"; FPKM "3.3802653241"; frac "0.395244"; conf_lo "2.901706"; conf_hi "3.858824"; cov "19.975856";
Chr5	Cufflinks	transcript	25417265	25418635	1000	+	.	gene_id "AT5G63480"; transcript_id "AT5G63480.1"; FPKM "3.6625730855"; frac "0.130841"; conf_lo "2.507007"; conf_hi "4.818140"; cov "21.640898"; full_read_support "yes";
Chr5	Cufflinks	exon	25417265	25417694	1000	+	.	gene_id "AT5G63480"; transcript_id "AT5G63480.1"; exon_number "1"; FPKM "3.6625730855"; frac "0.130841"; conf_lo "2.507007"; conf_hi "4.818140"; cov "21.640898";
Chr5	Cufflinks	exon	25417949	25418041	1000	+	.	gene_id "AT5G63480"; transcript_id "AT5G63480.1"; exon_number "2"; FPKM "3.6625730855"; frac "0.130841"; conf_lo "2.507007"; conf_hi "4.818140"; cov "21.640898";
Chr5	Cufflinks	exon	25418375	25418635	1000	+	.	gene_id "AT5G63480"; transcript_id "AT5G63480.1"; exon_number "3"; FPKM "3.6625730855"; frac "0.130841"; conf_lo "2.507007"; conf_hi "4.818140"; cov "21.640898";
Chr5	Cufflinks	transcript	25418594	25422184	416	-	.	gene_id "CUFF.7893"; transcript_id "AT5G63490.1"; FPKM "1.2800394383"; frac "0.125166"; conf_lo "0.774489"; conf_hi "1.785590"; cov "7.563318"; full_read_support "yes";
Chr5	Cufflinks	exon	25418594	25418907	416	-	.	gene_id "CUFF.7893"; transcript_id "AT5G63490.1"; exon_number "1"; FPKM "1.2800394383"; frac "0.125166"; conf_lo "0.774489"; conf_hi "1.785590"; cov "7.563318";
Chr5	Cufflinks	exon	25419045	25419134	416	-	.	gene_id "CUFF.7893"; transcript_id "AT5G63490.1"; exon_number "2"; FPKM "1.2800394383"; frac "0.125166"; conf_lo "0.774489"; conf_hi "1.785590"; cov "7.563318";
Chr5	Cufflinks	exon	25419233	25419318	416	-	.	gene_id "CUFF.7893"; transcript_id "AT5G63490.1"; exon_number "3"; FPKM "1.2800394383"; frac "0.125166"; conf_lo "0.774489"; conf_hi "1.785590"; cov "7.563318";
Chr5	Cufflinks	exon	25419400	25419515	416	-	.	gene_id "CUFF.7893"; transcript_id "AT5G63490.1"; exon_number "4"; FPKM "1.2800394383"; frac "0.125166"; conf_lo "0.774489"; conf_hi "1.785590"; cov "7.563318";
Chr5	Cufflinks	exon	25419620	25419729	416	-	.	gene_id "CUFF.7893"; transcript_id "AT5G63490.1"; exon_number "5"; FPKM "1.2800394383"; frac "0.125166"; conf_lo "0.774489"; conf_hi "1.785590"; cov "7.563318";
Chr5	Cufflinks	exon	25419838	25419896	416	-	.	gene_id "CUFF.7893"; transcript_id "AT5G63490.1"; exon_number "6"; FPKM "1.2800394383"; frac "0.125166"; conf_lo "0.774489"; conf_hi "1.785590"; cov "7.563318";
Chr5	Cufflinks	exon	25419987	25420092	416	-	.	gene_id "CUFF.7893"; transcript_id "AT5G63490.1"; exon_number "7"; FPKM "1.2800394383"; frac "0.125166"; conf_lo "0.774489"; conf_hi "1.785590"; cov "7.563318";
Chr5	Cufflinks	exon	25420220	25420286	416	-	.	gene_id "CUFF.7893"; transcript_id "AT5G63490.1"; exon_number "8"; FPKM "1.2800394383"; frac "0.125166"; conf_lo "0.774489"; conf_hi "1.785590"; cov "7.563318";
Chr5	Cufflinks	exon	25420620	25420733	416	-	.	gene_id "CUFF.7893"; transcript_id "AT5G63490.1"; exon_number "9"; FPKM "1.2800394383"; frac "0.125166"; conf_lo "0.774489"; conf_hi "1.785590"; cov "7.563318";
Chr5	Cufflinks	exon	25420835	25420913	416	-	.	gene_id "CUFF.7893"; transcript_id "AT5G63490.1"; exon_number "10"; FPKM "1.2800394383"; frac "0.125166"; conf_lo "0.774489"; conf_hi "1.785590"; cov "7.563318";
Chr5	Cufflinks	exon	25420993	25421163	416	-	.	gene_id "CUFF.7893"; transcript_id "AT5G63490.1"; exon_number "11"; FPKM "1.2800394383"; frac "0.125166"; conf_lo "0.774489"; conf_hi "1.785590"; cov "7.563318";
Chr5	Cufflinks	exon	25421262	25421394	416	-	.	gene_id "CUFF.7893"; transcript_id "AT5G63490.1"; exon_number "12"; FPKM "1.2800394383"; frac "0.125166"; conf_lo "0.774489"; conf_hi "1.785590"; cov "7.563318";
Chr5	Cufflinks	exon	25421502	25421673	416	-	.	gene_id "CUFF.7893"; transcript_id "AT5G63490.1"; exon_number "13"; FPKM "1.2800394383"; frac "0.125166"; conf_lo "0.774489"; conf_hi "1.785590"; cov "7.563318";
Chr5	Cufflinks	exon	25421834	25421975	416	-	.	gene_id "CUFF.7893"; transcript_id "AT5G63490.1"; exon_number "14"; FPKM "1.2800394383"; frac "0.125166"; conf_lo "0.774489"; conf_hi "1.785590"; cov "7.563318";
Chr5	Cufflinks	exon	25422137	25422184	416	-	.	gene_id "CUFF.7893"; transcript_id "AT5G63490.1"; exon_number "15"; FPKM "1.2800394383"; frac "0.125166"; conf_lo "0.774489"; conf_hi "1.785590"; cov "7.563318";
Chr5	Cufflinks	transcript	25418594	25422471	1000	-	.	gene_id "CUFF.7893"; transcript_id "CUFF.7893.2"; FPKM "3.0766355898"; frac "0.353848"; conf_lo "2.399828"; conf_hi "3.753443"; cov "18.178793"; full_read_support "yes";
Chr5	Cufflinks	exon	25418594	25418907	1000	-	.	gene_id "CUFF.7893"; transcript_id "CUFF.7893.2"; exon_number "1"; FPKM "3.0766355898"; frac "0.353848"; conf_lo "2.399828"; conf_hi "3.753443"; cov "18.178793";
Chr5	Cufflinks	exon	25419045	25419134	1000	-	.	gene_id "CUFF.7893"; transcript_id "CUFF.7893.2"; exon_number "2"; FPKM "3.0766355898"; frac "0.353848"; conf_lo "2.399828"; conf_hi "3.753443"; cov "18.178793";
Chr5	Cufflinks	exon	25419233	25419318	1000	-	.	gene_id "CUFF.7893"; transcript_id "CUFF.7893.2"; exon_number "3"; FPKM "3.0766355898"; frac "0.353848"; conf_lo "2.399828"; conf_hi "3.753443"; cov "18.178793";
Chr5	Cufflinks	exon	25419400	25419515	1000	-	.	gene_id "CUFF.7893"; transcript_id "CUFF.7893.2"; exon_number "4"; FPKM "3.0766355898"; frac "0.353848"; conf_lo "2.399828"; conf_hi "3.753443"; cov "18.178793";
Chr5	Cufflinks	exon	25419620	25419729	1000	-	.	gene_id "CUFF.7893"; transcript_id "CUFF.7893.2"; exon_number "5"; FPKM "3.0766355898"; frac "0.353848"; conf_lo "2.399828"; conf_hi "3.753443"; cov "18.178793";
Chr5	Cufflinks	exon	25419838	25419896	1000	-	.	gene_id "CUFF.7893"; transcript_id "CUFF.7893.2"; exon_number "6"; FPKM "3.0766355898"; frac "0.353848"; conf_lo "2.399828"; conf_hi "3.753443"; cov "18.178793";
Chr5	Cufflinks	exon	25419987	25420092	1000	-	.	gene_id "CUFF.7893"; transcript_id "CUFF.7893.2"; exon_number "7"; FPKM "3.0766355898"; frac "0.353848"; conf_lo "2.399828"; conf_hi "3.753443"; cov "18.178793";
Chr5	Cufflinks	exon	25420220	25420286	1000	-	.	gene_id "CUFF.7893"; transcript_id "CUFF.7893.2"; exon_number "8"; FPKM "3.0766355898"; frac "0.353848"; conf_lo "2.399828"; conf_hi "3.753443"; cov "18.178793";
Chr5	Cufflinks	exon	25420620	25420733	1000	-	.	gene_id "CUFF.7893"; transcript_id "CUFF.7893.2"; exon_number "9"; FPKM "3.0766355898"; frac "0.353848"; conf_lo "2.399828"; conf_hi "3.753443"; cov "18.178793";
Chr5	Cufflinks	exon	25420835	25420913	1000	-	.	gene_id "CUFF.7893"; transcript_id "CUFF.7893.2"; exon_number "10"; FPKM "3.0766355898"; frac "0.353848"; conf_lo "2.399828"; conf_hi "3.753443"; cov "18.178793";
Chr5	Cufflinks	exon	25420993	25421163	1000	-	.	gene_id "CUFF.7893"; transcript_id "CUFF.7893.2"; exon_number "11"; FPKM "3.0766355898"; frac "0.353848"; conf_lo "2.399828"; conf_hi "3.753443"; cov "18.178793";
Chr5	Cufflinks	exon	25421262	25421394	1000	-	.	gene_id "CUFF.7893"; transcript_id "CUFF.7893.2"; exon_number "12"; FPKM "3.0766355898"; frac "0.353848"; conf_lo "2.399828"; conf_hi "3.753443"; cov "18.178793";
Chr5	Cufflinks	exon	25421502	25421673	1000	-	.	gene_id "CUFF.7893"; transcript_id "CUFF.7893.2"; exon_number "13"; FPKM "3.0766355898"; frac "0.353848"; conf_lo "2.399828"; conf_hi "3.753443"; cov "18.178793";
Chr5	Cufflinks	exon	25421834	25421972	1000	-	.	gene_id "CUFF.7893"; transcript_id "CUFF.7893.2"; exon_number "14"; FPKM "3.0766355898"; frac "0.353848"; conf_lo "2.399828"; conf_hi "3.753443"; cov "18.178793";
Chr5	Cufflinks	exon	25422137	25422471	1000	-	.	gene_id "CUFF.7893"; transcript_id "CUFF.7893.2"; exon_number "15"; FPKM "3.0766355898"; frac "0.353848"; conf_lo "2.399828"; conf_hi "3.753443"; cov "18.178793";
Chr5	Cufflinks	transcript	25418594	25421984	423	-	.	gene_id "CUFF.7893"; transcript_id "CUFF.7893.3"; FPKM "1.3034783071"; frac "0.139319"; conf_lo "0.839287"; conf_hi "1.767669"; cov "7.701810"; full_read_support "yes";
Chr5	Cufflinks	exon	25418594	25418907	423	-	.	gene_id "CUFF.7893"; transcript_id "CUFF.7893.3"; exon_number "1"; FPKM "1.3034783071"; frac "0.139319"; conf_lo "0.839287"; conf_hi "1.767669"; cov "7.701810";
Chr5	Cufflinks	exon	25419045	25419134	423	-	.	gene_id "CUFF.7893"; transcript_id "CUFF.7893.3"; exon_number "2"; FPKM "1.3034783071"; frac "0.139319"; conf_lo "0.839287"; conf_hi "1.767669"; cov "7.701810";
Chr5	Cufflinks	exon	25419233	25419318	423	-	.	gene_id "CUFF.7893"; transcript_id "CUFF.7893.3"; exon_number "3"; FPKM "1.3034783071"; frac "0.139319"; conf_lo "0.839287"; conf_hi "1.767669"; cov "7.701810";
Chr5	Cufflinks	exon	25419400	25419517	423	-	.	gene_id "CUFF.7893"; transcript_id "CUFF.7893.3"; exon_number "4"; FPKM "1.3034783071"; frac "0.139319"; conf_lo "0.839287"; conf_hi "1.767669"; cov "7.701810";
Chr5	Cufflinks	exon	25419620	25419896	423	-	.	gene_id "CUFF.7893"; transcript_id "CUFF.7893.3"; exon_number "5"; FPKM "1.3034783071"; frac "0.139319"; conf_lo "0.839287"; conf_hi "1.767669"; cov "7.701810";
Chr5	Cufflinks	exon	25419987	25420092	423	-	.	gene_id "CUFF.7893"; transcript_id "CUFF.7893.3"; exon_number "6"; FPKM "1.3034783071"; frac "0.139319"; conf_lo "0.839287"; conf_hi "1.767669"; cov "7.701810";
Chr5	Cufflinks	exon	25420220	25420286	423	-	.	gene_id "CUFF.7893"; transcript_id "CUFF.7893.3"; exon_number "7"; FPKM "1.3034783071"; frac "0.139319"; conf_lo "0.839287"; conf_hi "1.767669"; cov "7.701810";
Chr5	Cufflinks	exon	25420620	25420733	423	-	.	gene_id "CUFF.7893"; transcript_id "CUFF.7893.3"; exon_number "8"; FPKM "1.3034783071"; frac "0.139319"; conf_lo "0.839287"; conf_hi "1.767669"; cov "7.701810";
Chr5	Cufflinks	exon	25420835	25421163	423	-	.	gene_id "CUFF.7893"; transcript_id "CUFF.7893.3"; exon_number "9"; FPKM "1.3034783071"; frac "0.139319"; conf_lo "0.839287"; conf_hi "1.767669"; cov "7.701810";
Chr5	Cufflinks	exon	25421262	25421395	423	-	.	gene_id "CUFF.7893"; transcript_id "CUFF.7893.3"; exon_number "10"; FPKM "1.3034783071"; frac "0.139319"; conf_lo "0.839287"; conf_hi "1.767669"; cov "7.701810";
Chr5	Cufflinks	exon	25421503	25421673	423	-	.	gene_id "CUFF.7893"; transcript_id "CUFF.7893.3"; exon_number "11"; FPKM "1.3034783071"; frac "0.139319"; conf_lo "0.839287"; conf_hi "1.767669"; cov "7.701810";
Chr5	Cufflinks	exon	25421834	25421984	423	-	.	gene_id "CUFF.7893"; transcript_id "CUFF.7893.3"; exon_number "12"; FPKM "1.3034783071"; frac "0.139319"; conf_lo "0.839287"; conf_hi "1.767669"; cov "7.701810";
Chr5	Cufflinks	transcript	25418594	25422471	707	-	.	gene_id "CUFF.7893"; transcript_id "CUFF.7893.4"; FPKM "2.1774265620"; frac "0.250825"; conf_lo "1.554426"; conf_hi "2.800427"; cov "12.865673"; full_read_support "yes";
Chr5	Cufflinks	exon	25418594	25418907	707	-	.	gene_id "CUFF.7893"; transcript_id "CUFF.7893.4"; exon_number "1"; FPKM "2.1774265620"; frac "0.250825"; conf_lo "1.554426"; conf_hi "2.800427"; cov "12.865673";
Chr5	Cufflinks	exon	25419045	25419134	707	-	.	gene_id "CUFF.7893"; transcript_id "CUFF.7893.4"; exon_number "2"; FPKM "2.1774265620"; frac "0.250825"; conf_lo "1.554426"; conf_hi "2.800427"; cov "12.865673";
Chr5	Cufflinks	exon	25419233	25419332	707	-	.	gene_id "CUFF.7893"; transcript_id "CUFF.7893.4"; exon_number "3"; FPKM "2.1774265620"; frac "0.250825"; conf_lo "1.554426"; conf_hi "2.800427"; cov "12.865673";
Chr5	Cufflinks	exon	25419414	25419515	707	-	.	gene_id "CUFF.7893"; transcript_id "CUFF.7893.4"; exon_number "4"; FPKM "2.1774265620"; frac "0.250825"; conf_lo "1.554426"; conf_hi "2.800427"; cov "12.865673";
Chr5	Cufflinks	exon	25419620	25419729	707	-	.	gene_id "CUFF.7893"; transcript_id "CUFF.7893.4"; exon_number "5"; FPKM "2.1774265620"; frac "0.250825"; conf_lo "1.554426"; conf_hi "2.800427"; cov "12.865673";
Chr5	Cufflinks	exon	25419838	25419896	707	-	.	gene_id "CUFF.7893"; transcript_id "CUFF.7893.4"; exon_number "6"; FPKM "2.1774265620"; frac "0.250825"; conf_lo "1.554426"; conf_hi "2.800427"; cov "12.865673";
Chr5	Cufflinks	exon	25419987	25420092	707	-	.	gene_id "CUFF.7893"; transcript_id "CUFF.7893.4"; exon_number "7"; FPKM "2.1774265620"; frac "0.250825"; conf_lo "1.554426"; conf_hi "2.800427"; cov "12.865673";
Chr5	Cufflinks	exon	25420220	25420286	707	-	.	gene_id "CUFF.7893"; transcript_id "CUFF.7893.4"; exon_number "8"; FPKM "2.1774265620"; frac "0.250825"; conf_lo "1.554426"; conf_hi "2.800427"; cov "12.865673";
Chr5	Cufflinks	exon	25420620	25420733	707	-	.	gene_id "CUFF.7893"; transcript_id "CUFF.7893.4"; exon_number "9"; FPKM "2.1774265620"; frac "0.250825"; conf_lo "1.554426"; conf_hi "2.800427"; cov "12.865673";
Chr5	Cufflinks	exon	25420835	25420913	707	-	.	gene_id "CUFF.7893"; transcript_id "CUFF.7893.4"; exon_number "10"; FPKM "2.1774265620"; frac "0.250825"; conf_lo "1.554426"; conf_hi "2.800427"; cov "12.865673";
Chr5	Cufflinks	exon	25420993	25421163	707	-	.	gene_id "CUFF.7893"; transcript_id "CUFF.7893.4"; exon_number "11"; FPKM "2.1774265620"; frac "0.250825"; conf_lo "1.554426"; conf_hi "2.800427"; cov "12.865673";
Chr5	Cufflinks	exon	25421262	25421394	707	-	.	gene_id "CUFF.7893"; transcript_id "CUFF.7893.4"; exon_number "12"; FPKM "2.1774265620"; frac "0.250825"; conf_lo "1.554426"; conf_hi "2.800427"; cov "12.865673";
Chr5	Cufflinks	exon	25421502	25421673	707	-	.	gene_id "CUFF.7893"; transcript_id "CUFF.7893.4"; exon_number "13"; FPKM "2.1774265620"; frac "0.250825"; conf_lo "1.554426"; conf_hi "2.800427"; cov "12.865673";
Chr5	Cufflinks	exon	25421834	25421975	707	-	.	gene_id "CUFF.7893"; transcript_id "CUFF.7893.4"; exon_number "14"; FPKM "2.1774265620"; frac "0.250825"; conf_lo "1.554426"; conf_hi "2.800427"; cov "12.865673";
Chr5	Cufflinks	exon	25422137	25422471	707	-	.	gene_id "CUFF.7893"; transcript_id "CUFF.7893.4"; exon_number "15"; FPKM "2.1774265620"; frac "0.250825"; conf_lo "1.554426"; conf_hi "2.800427"; cov "12.865673";
Chr5	Cufflinks	transcript	25423407	25423791	1	+	.	gene_id "CUFF.7894"; transcript_id "AT5G63500.1"; FPKM "0.0000000000"; frac "0.000000"; conf_lo "0.000000"; conf_hi "0.533537"; cov "0.000000"; full_read_support "yes";
Chr5	Cufflinks	exon	25423407	25423791	1	+	.	gene_id "CUFF.7894"; transcript_id "AT5G63500.1"; exon_number "1"; FPKM "0.0000000000"; frac "0.000000"; conf_lo "0.000000"; conf_hi "0.533537"; cov "0.000000";
Chr5	Cufflinks	transcript	25423967	25425871	1	+	.	gene_id "CUFF.7894"; transcript_id "AT5G63510.2"; FPKM "0.0000000000"; frac "0.000000"; conf_lo "0.000000"; conf_hi "0.102375"; cov "0.000000"; full_read_support "no";
Chr5	Cufflinks	exon	25423967	25424435	1	+	.	gene_id "CUFF.7894"; transcript_id "AT5G63510.2"; exon_number "1"; FPKM "0.0000000000"; frac "0.000000"; conf_lo "0.000000"; conf_hi "0.102375"; cov "0.000000";
Chr5	Cufflinks	exon	25424966	25425046	1	+	.	gene_id "CUFF.7894"; transcript_id "AT5G63510.2"; exon_number "2"; FPKM "0.0000000000"; frac "0.000000"; conf_lo "0.000000"; conf_hi "0.102375"; cov "0.000000";
Chr5	Cufflinks	exon	25425236	25425871	1	+	.	gene_id "CUFF.7894"; transcript_id "AT5G63510.2"; exon_number "3"; FPKM "0.0000000000"; frac "0.000000"; conf_lo "0.000000"; conf_hi "0.102375"; cov "0.000000";
Chr5	Cufflinks	transcript	25423984	25425841	1000	+	.	gene_id "CUFF.7894"; transcript_id "AT5G63510.1"; FPKM "67.0688845964"; frac "1.000000"; conf_lo "62.196102"; conf_hi "71.941667"; cov "396.275723"; full_read_support "yes";
Chr5	Cufflinks	exon	25423984	25424435	1000	+	.	gene_id "CUFF.7894"; transcript_id "AT5G63510.1"; exon_number "1"; FPKM "67.0688845964"; frac "1.000000"; conf_lo "62.196102"; conf_hi "71.941667"; cov "396.275723";
Chr5	Cufflinks	exon	25425236	25425841	1000	+	.	gene_id "CUFF.7894"; transcript_id "AT5G63510.1"; exon_number "2"; FPKM "67.0688845964"; frac "1.000000"; conf_lo "62.196102"; conf_hi "71.941667"; cov "396.275723";
Chr5	Cufflinks	transcript	25426177	25429112	221	-	.	gene_id "CUFF.7895"; transcript_id "AT5G63520.1"; FPKM "4.1052863541"; frac "0.148196"; conf_lo "3.334785"; conf_hi "4.875787"; cov "24.230898"; full_read_support "yes";
Chr5	Cufflinks	exon	25426177	25426696	221	-	.	gene_id "CUFF.7895"; transcript_id "AT5G63520.1"; exon_number "1"; FPKM "4.1052863541"; frac "0.148196"; conf_lo "3.334785"; conf_hi "4.875787"; cov "24.230898";
Chr5	Cufflinks	exon	25426783	25426904	221	-	.	gene_id "CUFF.7895"; transcript_id "AT5G63520.1"; exon_number "2"; FPKM "4.1052863541"; frac "0.148196"; conf_lo "3.334785"; conf_hi "4.875787"; cov "24.230898";
Chr5	Cufflinks	exon	25426978	25427165	221	-	.	gene_id "CUFF.7895"; transcript_id "AT5G63520.1"; exon_number "3"; FPKM "4.1052863541"; frac "0.148196"; conf_lo "3.334785"; conf_hi "4.875787"; cov "24.230898";
Chr5	Cufflinks	exon	25427349	25427504	221	-	.	gene_id "CUFF.7895"; transcript_id "AT5G63520.1"; exon_number "4"; FPKM "4.1052863541"; frac "0.148196"; conf_lo "3.334785"; conf_hi "4.875787"; cov "24.230898";
Chr5	Cufflinks	exon	25427749	25427788	221	-	.	gene_id "CUFF.7895"; transcript_id "AT5G63520.1"; exon_number "5"; FPKM "4.1052863541"; frac "0.148196"; conf_lo "3.334785"; conf_hi "4.875787"; cov "24.230898";
Chr5	Cufflinks	exon	25427892	25427996	221	-	.	gene_id "CUFF.7895"; transcript_id "AT5G63520.1"; exon_number "6"; FPKM "4.1052863541"; frac "0.148196"; conf_lo "3.334785"; conf_hi "4.875787"; cov "24.230898";
Chr5	Cufflinks	exon	25428201	25428323	221	-	.	gene_id "CUFF.7895"; transcript_id "AT5G63520.1"; exon_number "7"; FPKM "4.1052863541"; frac "0.148196"; conf_lo "3.334785"; conf_hi "4.875787"; cov "24.230898";
Chr5	Cufflinks	exon	25428412	25428504	221	-	.	gene_id "CUFF.7895"; transcript_id "AT5G63520.1"; exon_number "8"; FPKM "4.1052863541"; frac "0.148196"; conf_lo "3.334785"; conf_hi "4.875787"; cov "24.230898";
Chr5	Cufflinks	exon	25428598	25428702	221	-	.	gene_id "CUFF.7895"; transcript_id "AT5G63520.1"; exon_number "9"; FPKM "4.1052863541"; frac "0.148196"; conf_lo "3.334785"; conf_hi "4.875787"; cov "24.230898";
Chr5	Cufflinks	exon	25428863	25429112	221	-	.	gene_id "CUFF.7895"; transcript_id "AT5G63520.1"; exon_number "10"; FPKM "4.1052863541"; frac "0.148196"; conf_lo "3.334785"; conf_hi "4.875787"; cov "24.230898";
Chr5	Cufflinks	transcript	25554508	25559499	1000	-	.	gene_id "CUFF.7895"; transcript_id "AT5G63860.1"; FPKM "18.5011860746"; frac "0.851804"; conf_lo "16.895869"; conf_hi "20.106503"; cov "109.200752"; full_read_support "no";
Chr5	Cufflinks	exon	25554508	25554901	1000	-	.	gene_id "CUFF.7895"; transcript_id "AT5G63860.1"; exon_number "1"; FPKM "18.5011860746"; frac "0.851804"; conf_lo "16.895869"; conf_hi "20.106503"; cov "109.200752";
Chr5	Cufflinks	exon	25555106	25555158	1000	-	.	gene_id "CUFF.7895"; transcript_id "AT5G63860.1"; exon_number "2"; FPKM "18.5011860746"; frac "0.851804"; conf_lo "16.895869"; conf_hi "20.106503"; cov "109.200752";
Chr5	Cufflinks	exon	25555250	25555335	1000	-	.	gene_id "CUFF.7895"; transcript_id "AT5G63860.1"; exon_number "3"; FPKM "18.5011860746"; frac "0.851804"; conf_lo "16.895869"; conf_hi "20.106503"; cov "109.200752";
Chr5	Cufflinks	exon	25555519	25555637	1000	-	.	gene_id "CUFF.7895"; transcript_id "AT5G63860.1"; exon_number "4"; FPKM "18.5011860746"; frac "0.851804"; conf_lo "16.895869"; conf_hi "20.106503"; cov "109.200752";
Chr5	Cufflinks	exon	25555771	25555842	1000	-	.	gene_id "CUFF.7895"; transcript_id "AT5G63860.1"; exon_number "5"; FPKM "18.5011860746"; frac "0.851804"; conf_lo "16.895869"; conf_hi "20.106503"; cov "109.200752";
Chr5	Cufflinks	exon	25556083	25556154	1000	-	.	gene_id "CUFF.7895"; transcript_id "AT5G63860.1"; exon_number "6"; FPKM "18.5011860746"; frac "0.851804"; conf_lo "16.895869"; conf_hi "20.106503"; cov "109.200752";
Chr5	Cufflinks	exon	25556360	25556533	1000	-	.	gene_id "CUFF.7895"; transcript_id "AT5G63860.1"; exon_number "7"; FPKM "18.5011860746"; frac "0.851804"; conf_lo "16.895869"; conf_hi "20.106503"; cov "109.200752";
Chr5	Cufflinks	exon	25556941	25557096	1000	-	.	gene_id "CUFF.7895"; transcript_id "AT5G63860.1"; exon_number "8"; FPKM "18.5011860746"; frac "0.851804"; conf_lo "16.895869"; conf_hi "20.106503"; cov "109.200752";
Chr5	Cufflinks	exon	25557488	25557569	1000	-	.	gene_id "CUFF.7895"; transcript_id "AT5G63860.1"; exon_number "9"; FPKM "18.5011860746"; frac "0.851804"; conf_lo "16.895869"; conf_hi "20.106503"; cov "109.200752";
Chr5	Cufflinks	exon	25557782	25557928	1000	-	.	gene_id "CUFF.7895"; transcript_id "AT5G63860.1"; exon_number "10"; FPKM "18.5011860746"; frac "0.851804"; conf_lo "16.895869"; conf_hi "20.106503"; cov "109.200752";
Chr5	Cufflinks	exon	25558120	25558306	1000	-	.	gene_id "CUFF.7895"; transcript_id "AT5G63860.1"; exon_number "11"; FPKM "18.5011860746"; frac "0.851804"; conf_lo "16.895869"; conf_hi "20.106503"; cov "109.200752";
Chr5	Cufflinks	exon	25558494	25558984	1000	-	.	gene_id "CUFF.7895"; transcript_id "AT5G63860.1"; exon_number "12"; FPKM "18.5011860746"; frac "0.851804"; conf_lo "16.895869"; conf_hi "20.106503"; cov "109.200752";
Chr5	Cufflinks	exon	25559416	25559499	1000	-	.	gene_id "CUFF.7895"; transcript_id "AT5G63860.1"; exon_number "13"; FPKM "18.5011860746"; frac "0.851804"; conf_lo "16.895869"; conf_hi "20.106503"; cov "109.200752";
Chr5	Cufflinks	transcript	25433154	25435834	1000	+	.	gene_id "AT5G63530"; transcript_id "AT5G63530.1"; FPKM "1.3685026919"; frac "0.782375"; conf_lo "0.827420"; conf_hi "1.909585"; cov "8.082755"; full_read_support "yes";
Chr5	Cufflinks	exon	25433154	25433287	1000	+	.	gene_id "AT5G63530"; transcript_id "AT5G63530.1"; exon_number "1"; FPKM "1.3685026919"; frac "0.782375"; conf_lo "0.827420"; conf_hi "1.909585"; cov "8.082755";
Chr5	Cufflinks	exon	25433387	25433672	1000	+	.	gene_id "AT5G63530"; transcript_id "AT5G63530.1"; exon_number "2"; FPKM "1.3685026919"; frac "0.782375"; conf_lo "0.827420"; conf_hi "1.909585"; cov "8.082755";
Chr5	Cufflinks	exon	25434161	25434363	1000	+	.	gene_id "AT5G63530"; transcript_id "AT5G63530.1"; exon_number "3"; FPKM "1.3685026919"; frac "0.782375"; conf_lo "0.827420"; conf_hi "1.909585"; cov "8.082755";
Chr5	Cufflinks	exon	25434759	25434849	1000	+	.	gene_id "AT5G63530"; transcript_id "AT5G63530.1"; exon_number "4"; FPKM "1.3685026919"; frac "0.782375"; conf_lo "0.827420"; conf_hi "1.909585"; cov "8.082755";
Chr5	Cufflinks	exon	25435136	25435834	1000	+	.	gene_id "AT5G63530"; transcript_id "AT5G63530.1"; exon_number "5"; FPKM "1.3685026919"; frac "0.782375"; conf_lo "0.827420"; conf_hi "1.909585"; cov "8.082755";
Chr5	Cufflinks	transcript	25433341	25435700	340	+	.	gene_id "AT5G63530"; transcript_id "AT5G63530.2"; FPKM "0.4655192091"; frac "0.217625"; conf_lo "0.044223"; conf_hi "0.886815"; cov "2.749485"; full_read_support "yes";
Chr5	Cufflinks	exon	25433341	25433672	340	+	.	gene_id "AT5G63530"; transcript_id "AT5G63530.2"; exon_number "1"; FPKM "0.4655192091"; frac "0.217625"; conf_lo "0.044223"; conf_hi "0.886815"; cov "2.749485";
Chr5	Cufflinks	exon	25434161	25434363	340	+	.	gene_id "AT5G63530"; transcript_id "AT5G63530.2"; exon_number "2"; FPKM "0.4655192091"; frac "0.217625"; conf_lo "0.044223"; conf_hi "0.886815"; cov "2.749485";
Chr5	Cufflinks	exon	25434759	25434849	340	+	.	gene_id "AT5G63530"; transcript_id "AT5G63530.2"; exon_number "3"; FPKM "0.4655192091"; frac "0.217625"; conf_lo "0.044223"; conf_hi "0.886815"; cov "2.749485";
Chr5	Cufflinks	exon	25435136	25435700	340	+	.	gene_id "AT5G63530"; transcript_id "AT5G63530.2"; exon_number "4"; FPKM "0.4655192091"; frac "0.217625"; conf_lo "0.044223"; conf_hi "0.886815"; cov "2.749485";
Chr5	Cufflinks	transcript	25440783	25444438	1000	-	.	gene_id "CUFF.7896"; transcript_id "CUFF.7896.1"; FPKM "0.3758774558"; frac "0.747799"; conf_lo "0.168599"; conf_hi "0.583156"; cov "2.221360"; full_read_support "no";
Chr5	Cufflinks	exon	25440783	25441194	1000	-	.	gene_id "CUFF.7896"; transcript_id "CUFF.7896.1"; exon_number "1"; FPKM "0.3758774558"; frac "0.747799"; conf_lo "0.168599"; conf_hi "0.583156"; cov "2.221360";
Chr5	Cufflinks	exon	25441384	25441515	1000	-	.	gene_id "CUFF.7896"; transcript_id "CUFF.7896.1"; exon_number "2"; FPKM "0.3758774558"; frac "0.747799"; conf_lo "0.168599"; conf_hi "0.583156"; cov "2.221360";
Chr5	Cufflinks	exon	25441599	25441709	1000	-	.	gene_id "CUFF.7896"; transcript_id "CUFF.7896.1"; exon_number "3"; FPKM "0.3758774558"; frac "0.747799"; conf_lo "0.168599"; conf_hi "0.583156"; cov "2.221360";
Chr5	Cufflinks	exon	25441798	25442321	1000	-	.	gene_id "CUFF.7896"; transcript_id "CUFF.7896.1"; exon_number "4"; FPKM "0.3758774558"; frac "0.747799"; conf_lo "0.168599"; conf_hi "0.583156"; cov "2.221360";
Chr5	Cufflinks	exon	25442761	25443181	1000	-	.	gene_id "CUFF.7896"; transcript_id "CUFF.7896.1"; exon_number "5"; FPKM "0.3758774558"; frac "0.747799"; conf_lo "0.168599"; conf_hi "0.583156"; cov "2.221360";
Chr5	Cufflinks	exon	25443296	25443441	1000	-	.	gene_id "CUFF.7896"; transcript_id "CUFF.7896.1"; exon_number "6"; FPKM "0.3758774558"; frac "0.747799"; conf_lo "0.168599"; conf_hi "0.583156"; cov "2.221360";
Chr5	Cufflinks	exon	25443578	25443748	1000	-	.	gene_id "CUFF.7896"; transcript_id "CUFF.7896.1"; exon_number "7"; FPKM "0.3758774558"; frac "0.747799"; conf_lo "0.168599"; conf_hi "0.583156"; cov "2.221360";
Chr5	Cufflinks	exon	25443840	25444438	1000	-	.	gene_id "CUFF.7896"; transcript_id "CUFF.7896.1"; exon_number "8"; FPKM "0.3758774558"; frac "0.747799"; conf_lo "0.168599"; conf_hi "0.583156"; cov "2.221360";
Chr5	Cufflinks	transcript	25440783	25444438	1	-	.	gene_id "CUFF.7896"; transcript_id "AT5G63540.2"; FPKM "0.0000000000"; frac "0.000000"; conf_lo "0.000000"; conf_hi "0.047097"; cov "0.000000"; full_read_support "no";
Chr5	Cufflinks	exon	25440783	25441194	1	-	.	gene_id "CUFF.7896"; transcript_id "AT5G63540.2"; exon_number "1"; FPKM "0.0000000000"; frac "0.000000"; conf_lo "0.000000"; conf_hi "0.047097"; cov "0.000000";
Chr5	Cufflinks	exon	25441384	25441515	1	-	.	gene_id "CUFF.7896"; transcript_id "AT5G63540.2"; exon_number "2"; FPKM "0.0000000000"; frac "0.000000"; conf_lo "0.000000"; conf_hi "0.047097"; cov "0.000000";
Chr5	Cufflinks	exon	25441599	25441709	1	-	.	gene_id "CUFF.7896"; transcript_id "AT5G63540.2"; exon_number "3"; FPKM "0.0000000000"; frac "0.000000"; conf_lo "0.000000"; conf_hi "0.047097"; cov "0.000000";
Chr5	Cufflinks	exon	25441798	25442321	1	-	.	gene_id "CUFF.7896"; transcript_id "AT5G63540.2"; exon_number "4"; FPKM "0.0000000000"; frac "0.000000"; conf_lo "0.000000"; conf_hi "0.047097"; cov "0.000000";
Chr5	Cufflinks	exon	25442761	25442915	1	-	.	gene_id "CUFF.7896"; transcript_id "AT5G63540.2"; exon_number "5"; FPKM "0.0000000000"; frac "0.000000"; conf_lo "0.000000"; conf_hi "0.047097"; cov "0.000000";
Chr5	Cufflinks	exon	25443083	25443181	1	-	.	gene_id "CUFF.7896"; transcript_id "AT5G63540.2"; exon_number "6"; FPKM "0.0000000000"; frac "0.000000"; conf_lo "0.000000"; conf_hi "0.047097"; cov "0.000000";
Chr5	Cufflinks	exon	25443296	25443441	1	-	.	gene_id "CUFF.7896"; transcript_id "AT5G63540.2"; exon_number "7"; FPKM "0.0000000000"; frac "0.000000"; conf_lo "0.000000"; conf_hi "0.047097"; cov "0.000000";
Chr5	Cufflinks	exon	25443578	25443748	1	-	.	gene_id "CUFF.7896"; transcript_id "AT5G63540.2"; exon_number "8"; FPKM "0.0000000000"; frac "0.000000"; conf_lo "0.000000"; conf_hi "0.047097"; cov "0.000000";
Chr5	Cufflinks	exon	25443840	25444438	1	-	.	gene_id "CUFF.7896"; transcript_id "AT5G63540.2"; exon_number "9"; FPKM "0.0000000000"; frac "0.000000"; conf_lo "0.000000"; conf_hi "0.047097"; cov "0.000000";
Chr5	Cufflinks	transcript	25440783	25444438	380	-	.	gene_id "CUFF.7896"; transcript_id "AT5G63540.1"; FPKM "0.1431774709"; frac "0.252201"; conf_lo "0.000000"; conf_hi "0.309459"; cov "0.846150"; full_read_support "no";
Chr5	Cufflinks	exon	25440783	25441194	380	-	.	gene_id "CUFF.7896"; transcript_id "AT5G63540.1"; exon_number "1"; FPKM "0.1431774709"; frac "0.252201"; conf_lo "0.000000"; conf_hi "0.309459"; cov "0.846150";
Chr5	Cufflinks	exon	25441384	25441515	380	-	.	gene_id "CUFF.7896"; transcript_id "AT5G63540.1"; exon_number "2"; FPKM "0.1431774709"; frac "0.252201"; conf_lo "0.000000"; conf_hi "0.309459"; cov "0.846150";
Chr5	Cufflinks	exon	25441599	25441709	380	-	.	gene_id "CUFF.7896"; transcript_id "AT5G63540.1"; exon_number "3"; FPKM "0.1431774709"; frac "0.252201"; conf_lo "0.000000"; conf_hi "0.309459"; cov "0.846150";
Chr5	Cufflinks	exon	25441798	25442321	380	-	.	gene_id "CUFF.7896"; transcript_id "AT5G63540.1"; exon_number "4"; FPKM "0.1431774709"; frac "0.252201"; conf_lo "0.000000"; conf_hi "0.309459"; cov "0.846150";
Chr5	Cufflinks	exon	25442761	25442915	380	-	.	gene_id "CUFF.7896"; transcript_id "AT5G63540.1"; exon_number "5"; FPKM "0.1431774709"; frac "0.252201"; conf_lo "0.000000"; conf_hi "0.309459"; cov "0.846150";
Chr5	Cufflinks	exon	25443296	25443441	380	-	.	gene_id "CUFF.7896"; transcript_id "AT5G63540.1"; exon_number "6"; FPKM "0.1431774709"; frac "0.252201"; conf_lo "0.000000"; conf_hi "0.309459"; cov "0.846150";
Chr5	Cufflinks	exon	25443578	25443748	380	-	.	gene_id "CUFF.7896"; transcript_id "AT5G63540.1"; exon_number "7"; FPKM "0.1431774709"; frac "0.252201"; conf_lo "0.000000"; conf_hi "0.309459"; cov "0.846150";
Chr5	Cufflinks	exon	25443840	25444438	380	-	.	gene_id "CUFF.7896"; transcript_id "AT5G63540.1"; exon_number "8"; FPKM "0.1431774709"; frac "0.252201"; conf_lo "0.000000"; conf_hi "0.309459"; cov "0.846150";
Chr5	Cufflinks	transcript	25444615	25448207	443	+	.	gene_id "CUFF.7897"; transcript_id "CUFF.7897.1"; FPKM "1.1031541650"; frac "0.316290"; conf_lo "0.654587"; conf_hi "1.551722"; cov "6.513381"; full_read_support "no";
Chr5	Cufflinks	exon	25444615	25445191	443	+	.	gene_id "CUFF.7897"; transcript_id "CUFF.7897.1"; exon_number "1"; FPKM "1.1031541650"; frac "0.316290"; conf_lo "0.654587"; conf_hi "1.551722"; cov "6.513381";
Chr5	Cufflinks	exon	25445273	25445306	443	+	.	gene_id "CUFF.7897"; transcript_id "CUFF.7897.1"; exon_number "2"; FPKM "1.1031541650"; frac "0.316290"; conf_lo "0.654587"; conf_hi "1.551722"; cov "6.513381";
Chr5	Cufflinks	exon	25445814	25445893	443	+	.	gene_id "CUFF.7897"; transcript_id "CUFF.7897.1"; exon_number "3"; FPKM "1.1031541650"; frac "0.316290"; conf_lo "0.654587"; conf_hi "1.551722"; cov "6.513381";
Chr5	Cufflinks	exon	25446051	25446110	443	+	.	gene_id "CUFF.7897"; transcript_id "CUFF.7897.1"; exon_number "4"; FPKM "1.1031541650"; frac "0.316290"; conf_lo "0.654587"; conf_hi "1.551722"; cov "6.513381";
Chr5	Cufflinks	exon	25446197	25446310	443	+	.	gene_id "CUFF.7897"; transcript_id "CUFF.7897.1"; exon_number "5"; FPKM "1.1031541650"; frac "0.316290"; conf_lo "0.654587"; conf_hi "1.551722"; cov "6.513381";
Chr5	Cufflinks	exon	25446393	25446612	443	+	.	gene_id "CUFF.7897"; transcript_id "CUFF.7897.1"; exon_number "6"; FPKM "1.1031541650"; frac "0.316290"; conf_lo "0.654587"; conf_hi "1.551722"; cov "6.513381";
Chr5	Cufflinks	exon	25446850	25447090	443	+	.	gene_id "CUFF.7897"; transcript_id "CUFF.7897.1"; exon_number "7"; FPKM "1.1031541650"; frac "0.316290"; conf_lo "0.654587"; conf_hi "1.551722"; cov "6.513381";
Chr5	Cufflinks	exon	25447178	25447270	443	+	.	gene_id "CUFF.7897"; transcript_id "CUFF.7897.1"; exon_number "8"; FPKM "1.1031541650"; frac "0.316290"; conf_lo "0.654587"; conf_hi "1.551722"; cov "6.513381";
Chr5	Cufflinks	exon	25447398	25447495	443	+	.	gene_id "CUFF.7897"; transcript_id "CUFF.7897.1"; exon_number "9"; FPKM "1.1031541650"; frac "0.316290"; conf_lo "0.654587"; conf_hi "1.551722"; cov "6.513381";
Chr5	Cufflinks	exon	25447591	25447621	443	+	.	gene_id "CUFF.7897"; transcript_id "CUFF.7897.1"; exon_number "10"; FPKM "1.1031541650"; frac "0.316290"; conf_lo "0.654587"; conf_hi "1.551722"; cov "6.513381";
Chr5	Cufflinks	exon	25447714	25448207	443	+	.	gene_id "CUFF.7897"; transcript_id "CUFF.7897.1"; exon_number "11"; FPKM "1.1031541650"; frac "0.316290"; conf_lo "0.654587"; conf_hi "1.551722"; cov "6.513381";
Chr5	Cufflinks	transcript	25444672	25448172	1	+	.	gene_id "CUFF.7897"; transcript_id "AT5G63550.2"; FPKM "0.0000000000"; frac "0.000000"; conf_lo "0.000000"; conf_hi "0.057251"; cov "0.000000"; full_read_support "no";
Chr5	Cufflinks	exon	25444672	25445191	1	+	.	gene_id "CUFF.7897"; transcript_id "AT5G63550.2"; exon_number "1"; FPKM "0.0000000000"; frac "0.000000"; conf_lo "0.000000"; conf_hi "0.057251"; cov "0.000000";
Chr5	Cufflinks	exon	25445273	25445306	1	+	.	gene_id "CUFF.7897"; transcript_id "AT5G63550.2"; exon_number "2"; FPKM "0.0000000000"; frac "0.000000"; conf_lo "0.000000"; conf_hi "0.057251"; cov "0.000000";
Chr5	Cufflinks	exon	25445814	25445893	1	+	.	gene_id "CUFF.7897"; transcript_id "AT5G63550.2"; exon_number "3"; FPKM "0.0000000000"; frac "0.000000"; conf_lo "0.000000"; conf_hi "0.057251"; cov "0.000000";
Chr5	Cufflinks	exon	25446051	25446110	1	+	.	gene_id "CUFF.7897"; transcript_id "AT5G63550.2"; exon_number "4"; FPKM "0.0000000000"; frac "0.000000"; conf_lo "0.000000"; conf_hi "0.057251"; cov "0.000000";
Chr5	Cufflinks	exon	25446197	25446310	1	+	.	gene_id "CUFF.7897"; transcript_id "AT5G63550.2"; exon_number "5"; FPKM "0.0000000000"; frac "0.000000"; conf_lo "0.000000"; conf_hi "0.057251"; cov "0.000000";
Chr5	Cufflinks	exon	25446393	25446473	1	+	.	gene_id "CUFF.7897"; transcript_id "AT5G63550.2"; exon_number "6"; FPKM "0.0000000000"; frac "0.000000"; conf_lo "0.000000"; conf_hi "0.057251"; cov "0.000000";
Chr5	Cufflinks	exon	25446544	25446612	1	+	.	gene_id "CUFF.7897"; transcript_id "AT5G63550.2"; exon_number "7"; FPKM "0.0000000000"; frac "0.000000"; conf_lo "0.000000"; conf_hi "0.057251"; cov "0.000000";
Chr5	Cufflinks	exon	25446850	25447270	1	+	.	gene_id "CUFF.7897"; transcript_id "AT5G63550.2"; exon_number "8"; FPKM "0.0000000000"; frac "0.000000"; conf_lo "0.000000"; conf_hi "0.057251"; cov "0.000000";
Chr5	Cufflinks	exon	25447398	25447495	1	+	.	gene_id "CUFF.7897"; transcript_id "AT5G63550.2"; exon_number "9"; FPKM "0.0000000000"; frac "0.000000"; conf_lo "0.000000"; conf_hi "0.057251"; cov "0.000000";
Chr5	Cufflinks	exon	25447591	25447621	1	+	.	gene_id "CUFF.7897"; transcript_id "AT5G63550.2"; exon_number "10"; FPKM "0.0000000000"; frac "0.000000"; conf_lo "0.000000"; conf_hi "0.057251"; cov "0.000000";
Chr5	Cufflinks	exon	25447714	25448172	1	+	.	gene_id "CUFF.7897"; transcript_id "AT5G63550.2"; exon_number "11"; FPKM "0.0000000000"; frac "0.000000"; conf_lo "0.000000"; conf_hi "0.057251"; cov "0.000000";
Chr5	Cufflinks	transcript	25444672	25448172	1000	+	.	gene_id "CUFF.7897"; transcript_id "AT5G63550.1"; FPKM "2.4897960236"; frac "0.683710"; conf_lo "1.874808"; conf_hi "3.104784"; cov "14.700565"; full_read_support "yes";
Chr5	Cufflinks	exon	25444672	25445191	1000	+	.	gene_id "CUFF.7897"; transcript_id "AT5G63550.1"; exon_number "1"; FPKM "2.4897960236"; frac "0.683710"; conf_lo "1.874808"; conf_hi "3.104784"; cov "14.700565";
Chr5	Cufflinks	exon	25445273	25445306	1000	+	.	gene_id "CUFF.7897"; transcript_id "AT5G63550.1"; exon_number "2"; FPKM "2.4897960236"; frac "0.683710"; conf_lo "1.874808"; conf_hi "3.104784"; cov "14.700565";
Chr5	Cufflinks	exon	25445814	25445893	1000	+	.	gene_id "CUFF.7897"; transcript_id "AT5G63550.1"; exon_number "3"; FPKM "2.4897960236"; frac "0.683710"; conf_lo "1.874808"; conf_hi "3.104784"; cov "14.700565";
Chr5	Cufflinks	exon	25446051	25446110	1000	+	.	gene_id "CUFF.7897"; transcript_id "AT5G63550.1"; exon_number "4"; FPKM "2.4897960236"; frac "0.683710"; conf_lo "1.874808"; conf_hi "3.104784"; cov "14.700565";
Chr5	Cufflinks	exon	25446197	25446310	1000	+	.	gene_id "CUFF.7897"; transcript_id "AT5G63550.1"; exon_number "5"; FPKM "2.4897960236"; frac "0.683710"; conf_lo "1.874808"; conf_hi "3.104784"; cov "14.700565";
Chr5	Cufflinks	exon	25446393	25446473	1000	+	.	gene_id "CUFF.7897"; transcript_id "AT5G63550.1"; exon_number "6"; FPKM "2.4897960236"; frac "0.683710"; conf_lo "1.874808"; conf_hi "3.104784"; cov "14.700565";
Chr5	Cufflinks	exon	25446547	25446612	1000	+	.	gene_id "CUFF.7897"; transcript_id "AT5G63550.1"; exon_number "7"; FPKM "2.4897960236"; frac "0.683710"; conf_lo "1.874808"; conf_hi "3.104784"; cov "14.700565";
Chr5	Cufflinks	exon	25446850	25447270	1000	+	.	gene_id "CUFF.7897"; transcript_id "AT5G63550.1"; exon_number "8"; FPKM "2.4897960236"; frac "0.683710"; conf_lo "1.874808"; conf_hi "3.104784"; cov "14.700565";
Chr5	Cufflinks	exon	25447398	25447495	1000	+	.	gene_id "CUFF.7897"; transcript_id "AT5G63550.1"; exon_number "9"; FPKM "2.4897960236"; frac "0.683710"; conf_lo "1.874808"; conf_hi "3.104784"; cov "14.700565";
Chr5	Cufflinks	exon	25447591	25447621	1000	+	.	gene_id "CUFF.7897"; transcript_id "AT5G63550.1"; exon_number "10"; FPKM "2.4897960236"; frac "0.683710"; conf_lo "1.874808"; conf_hi "3.104784"; cov "14.700565";
Chr5	Cufflinks	exon	25447714	25448172	1000	+	.	gene_id "CUFF.7897"; transcript_id "AT5G63550.1"; exon_number "11"; FPKM "2.4897960236"; frac "0.683710"; conf_lo "1.874808"; conf_hi "3.104784"; cov "14.700565";
Chr5	Cufflinks	transcript	25449481	25451414	1000	+	.	gene_id "AT5G63560"; transcript_id "AT5G63560.1"; FPKM "1.8700636264"; frac "1.000000"; conf_lo "1.327466"; conf_hi "2.412661"; cov "11.050929"; full_read_support "yes";
Chr5	Cufflinks	exon	25449481	25449951	1000	+	.	gene_id "AT5G63560"; transcript_id "AT5G63560.1"; exon_number "1"; FPKM "1.8700636264"; frac "1.000000"; conf_lo "1.327466"; conf_hi "2.412661"; cov "11.050929";
Chr5	Cufflinks	exon	25450389	25451414	1000	+	.	gene_id "AT5G63560"; transcript_id "AT5G63560.1"; exon_number "2"; FPKM "1.8700636264"; frac "1.000000"; conf_lo "1.327466"; conf_hi "2.412661"; cov "11.050929";
Chr5	Cufflinks	transcript	25451875	25453841	1000	+	.	gene_id "AT5G63570"; transcript_id "AT5G63570.1"; FPKM "60.7837060529"; frac "1.000000"; conf_lo "56.976938"; conf_hi "64.590474"; cov "359.054494"; full_read_support "yes";
Chr5	Cufflinks	exon	25451875	25452139	1000	+	.	gene_id "AT5G63570"; transcript_id "AT5G63570.1"; exon_number "1"; FPKM "60.7837060529"; frac "1.000000"; conf_lo "56.976938"; conf_hi "64.590474"; cov "359.054494";
Chr5	Cufflinks	exon	25452293	25453111	1000	+	.	gene_id "AT5G63570"; transcript_id "AT5G63570.1"; exon_number "2"; FPKM "60.7837060529"; frac "1.000000"; conf_lo "56.976938"; conf_hi "64.590474"; cov "359.054494";
Chr5	Cufflinks	exon	25453198	25453841	1000	+	.	gene_id "AT5G63570"; transcript_id "AT5G63570.1"; exon_number "3"; FPKM "60.7837060529"; frac "1.000000"; conf_lo "56.976938"; conf_hi "64.590474"; cov "359.054494";
Chr5	Cufflinks	transcript	25454730	25456476	1000	+	.	gene_id "AT5G63580"; transcript_id "AT5G63580.1"; FPKM "2.0463217868"; frac "1.000000"; conf_lo "1.379323"; conf_hi "2.713321"; cov "12.089631"; full_read_support "no";
Chr5	Cufflinks	exon	25454730	25455118	1000	+	.	gene_id "AT5G63580"; transcript_id "AT5G63580.1"; exon_number "1"; FPKM "2.0463217868"; frac "1.000000"; conf_lo "1.379323"; conf_hi "2.713321"; cov "12.089631";
Chr5	Cufflinks	exon	25455638	25455965	1000	+	.	gene_id "AT5G63580"; transcript_id "AT5G63580.1"; exon_number "2"; FPKM "2.0463217868"; frac "1.000000"; conf_lo "1.379323"; conf_hi "2.713321"; cov "12.089631";
Chr5	Cufflinks	exon	25456057	25456476	1000	+	.	gene_id "AT5G63580"; transcript_id "AT5G63580.1"; exon_number "3"; FPKM "2.0463217868"; frac "1.000000"; conf_lo "1.379323"; conf_hi "2.713321"; cov "12.089631";
Chr5	Cufflinks	transcript	25456993	25458470	1000	-	.	gene_id "AT5G63590"; transcript_id "AT5G63590.1"; FPKM "3.4562530276"; frac "1.000000"; conf_lo "2.582939"; conf_hi "4.329567"; cov "20.429162"; full_read_support "yes";
Chr5	Cufflinks	exon	25456993	25457390	1000	-	.	gene_id "AT5G63590"; transcript_id "AT5G63590.1"; exon_number "1"; FPKM "3.4562530276"; frac "1.000000"; conf_lo "2.582939"; conf_hi "4.329567"; cov "20.429162";
Chr5	Cufflinks	exon	25457594	25457921	1000	-	.	gene_id "AT5G63590"; transcript_id "AT5G63590.1"; exon_number "2"; FPKM "3.4562530276"; frac "1.000000"; conf_lo "2.582939"; conf_hi "4.329567"; cov "20.429162";
Chr5	Cufflinks	exon	25458048	25458470	1000	-	.	gene_id "AT5G63590"; transcript_id "AT5G63590.1"; exon_number "3"; FPKM "3.4562530276"; frac "1.000000"; conf_lo "2.582939"; conf_hi "4.329567"; cov "20.429162";
Chr5	Cufflinks	transcript	25459087	25460457	1000	-	.	gene_id "CUFF.7898"; transcript_id "CUFF.7898.1"; FPKM "0.9915915374"; frac "0.613456"; conf_lo "0.488462"; conf_hi "1.494721"; cov "5.859242"; full_read_support "yes";
Chr5	Cufflinks	exon	25459087	25459420	1000	-	.	gene_id "CUFF.7898"; transcript_id "CUFF.7898.1"; exon_number "1"; FPKM "0.9915915374"; frac "0.613456"; conf_lo "0.488462"; conf_hi "1.494721"; cov "5.859242";
Chr5	Cufflinks	exon	25459530	25460457	1000	-	.	gene_id "CUFF.7898"; transcript_id "CUFF.7898.1"; exon_number "2"; FPKM "0.9915915374"; frac "0.613456"; conf_lo "0.488462"; conf_hi "1.494721"; cov "5.859242";
Chr5	Cufflinks	transcript	25459087	25460436	1	-	.	gene_id "CUFF.7898"; transcript_id "AT5G63595.1"; FPKM "0.0000000000"; frac "0.000000"; conf_lo "0.000000"; conf_hi "0.124639"; cov "0.000000"; full_read_support "no";
Chr5	Cufflinks	exon	25459087	25459420	1	-	.	gene_id "CUFF.7898"; transcript_id "AT5G63595.1"; exon_number "1"; FPKM "0.0000000000"; frac "0.000000"; conf_lo "0.000000"; conf_hi "0.124639"; cov "0.000000";
Chr5	Cufflinks	exon	25459530	25459737	1	-	.	gene_id "CUFF.7898"; transcript_id "AT5G63595.1"; exon_number "2"; FPKM "0.0000000000"; frac "0.000000"; conf_lo "0.000000"; conf_hi "0.124639"; cov "0.000000";
Chr5	Cufflinks	exon	25459790	25459861	1	-	.	gene_id "CUFF.7898"; transcript_id "AT5G63595.1"; exon_number "3"; FPKM "0.0000000000"; frac "0.000000"; conf_lo "0.000000"; conf_hi "0.124639"; cov "0.000000";
Chr5	Cufflinks	exon	25460042	25460436	1	-	.	gene_id "CUFF.7898"; transcript_id "AT5G63595.1"; exon_number "4"; FPKM "0.0000000000"; frac "0.000000"; conf_lo "0.000000"; conf_hi "0.124639"; cov "0.000000";
Chr5	Cufflinks	transcript	25459087	25460457	712	-	.	gene_id "CUFF.7898"; transcript_id "CUFF.7898.3"; FPKM "0.7062311690"; frac "0.386544"; conf_lo "0.224573"; conf_hi "1.187889"; cov "4.173069"; full_read_support "no";
Chr5	Cufflinks	exon	25459087	25459737	712	-	.	gene_id "CUFF.7898"; transcript_id "CUFF.7898.3"; exon_number "1"; FPKM "0.7062311690"; frac "0.386544"; conf_lo "0.224573"; conf_hi "1.187889"; cov "4.173069";
Chr5	Cufflinks	exon	25459790	25459861	712	-	.	gene_id "CUFF.7898"; transcript_id "CUFF.7898.3"; exon_number "2"; FPKM "0.7062311690"; frac "0.386544"; conf_lo "0.224573"; conf_hi "1.187889"; cov "4.173069";
Chr5	Cufflinks	exon	25460042	25460457	712	-	.	gene_id "CUFF.7898"; transcript_id "CUFF.7898.3"; exon_number "3"; FPKM "0.7062311690"; frac "0.386544"; conf_lo "0.224573"; conf_hi "1.187889"; cov "4.173069";
Chr5	Cufflinks	transcript	25460684	25462458	144	-	.	gene_id "CUFF.7899"; transcript_id "AT5G63600.2"; FPKM "4.2580701850"; frac "0.138593"; conf_lo "3.189081"; conf_hi "5.327059"; cov "25.155820"; full_read_support "no";
Chr5	Cufflinks	exon	25460684	25461310	144	-	.	gene_id "CUFF.7899"; transcript_id "AT5G63600.2"; exon_number "1"; FPKM "4.2580701850"; frac "0.138593"; conf_lo "3.189081"; conf_hi "5.327059"; cov "25.155820";
Chr5	Cufflinks	exon	25461395	25461727	144	-	.	gene_id "CUFF.7899"; transcript_id "AT5G63600.2"; exon_number "2"; FPKM "4.2580701850"; frac "0.138593"; conf_lo "3.189081"; conf_hi "5.327059"; cov "25.155820";
Chr5	Cufflinks	exon	25461852	25462458	144	-	.	gene_id "CUFF.7899"; transcript_id "AT5G63600.2"; exon_number "3"; FPKM "4.2580701850"; frac "0.138593"; conf_lo "3.189081"; conf_hi "5.327059"; cov "25.155820";
Chr5	Cufflinks	transcript	25460820	25462458	1000	-	.	gene_id "CUFF.7899"; transcript_id "AT5G63600.1"; FPKM "29.4492748946"; frac "0.861407"; conf_lo "26.806044"; conf_hi "32.092506"; cov "173.980379"; full_read_support "yes";
Chr5	Cufflinks	exon	25460820	25461312	1000	-	.	gene_id "CUFF.7899"; transcript_id "AT5G63600.1"; exon_number "1"; FPKM "29.4492748946"; frac "0.861407"; conf_lo "26.806044"; conf_hi "32.092506"; cov "173.980379";
Chr5	Cufflinks	exon	25461400	25461727	1000	-	.	gene_id "CUFF.7899"; transcript_id "AT5G63600.1"; exon_number "2"; FPKM "29.4492748946"; frac "0.861407"; conf_lo "26.806044"; conf_hi "32.092506"; cov "173.980379";
Chr5	Cufflinks	exon	25461852	25462458	1000	-	.	gene_id "CUFF.7899"; transcript_id "AT5G63600.1"; exon_number "3"; FPKM "29.4492748946"; frac "0.861407"; conf_lo "26.806044"; conf_hi "32.092506"; cov "173.980379";
Chr5	Cufflinks	transcript	25463437	25465897	1000	-	.	gene_id "AT5G63610"; transcript_id "AT5G63610.1"; FPKM "6.2736487420"; frac "1.000000"; conf_lo "5.398787"; conf_hi "7.148511"; cov "37.042432"; full_read_support "yes";
Chr5	Cufflinks	exon	25463437	25465162	1000	-	.	gene_id "AT5G63610"; transcript_id "AT5G63610.1"; exon_number "1"; FPKM "6.2736487420"; frac "1.000000"; conf_lo "5.398787"; conf_hi "7.148511"; cov "37.042432";
Chr5	Cufflinks	exon	25465723	25465897	1000	-	.	gene_id "AT5G63610"; transcript_id "AT5G63610.1"; exon_number "2"; FPKM "6.2736487420"; frac "1.000000"; conf_lo "5.398787"; conf_hi "7.148511"; cov "37.042432";
Chr5	Cufflinks	transcript	25466128	25468393	1	-	.	gene_id "AT5G63620"; transcript_id "AT5G63620.2"; FPKM "0.0000000000"; frac "0.000000"; conf_lo "0.000000"; conf_hi "0.070549"; cov "0.000000"; full_read_support "no";
Chr5	Cufflinks	exon	25466128	25466564	1	-	.	gene_id "AT5G63620"; transcript_id "AT5G63620.2"; exon_number "1"; FPKM "0.0000000000"; frac "0.000000"; conf_lo "0.000000"; conf_hi "0.070549"; cov "0.000000";
Chr5	Cufflinks	exon	25466687	25466864	1	-	.	gene_id "AT5G63620"; transcript_id "AT5G63620.2"; exon_number "2"; FPKM "0.0000000000"; frac "0.000000"; conf_lo "0.000000"; conf_hi "0.070549"; cov "0.000000";
Chr5	Cufflinks	exon	25466946	25467087	1	-	.	gene_id "AT5G63620"; transcript_id "AT5G63620.2"; exon_number "3"; FPKM "0.0000000000"; frac "0.000000"; conf_lo "0.000000"; conf_hi "0.070549"; cov "0.000000";
Chr5	Cufflinks	exon	25467181	25467394	1	-	.	gene_id "AT5G63620"; transcript_id "AT5G63620.2"; exon_number "4"; FPKM "0.0000000000"; frac "0.000000"; conf_lo "0.000000"; conf_hi "0.070549"; cov "0.000000";
Chr5	Cufflinks	exon	25467482	25467575	1	-	.	gene_id "AT5G63620"; transcript_id "AT5G63620.2"; exon_number "5"; FPKM "0.0000000000"; frac "0.000000"; conf_lo "0.000000"; conf_hi "0.070549"; cov "0.000000";
Chr5	Cufflinks	exon	25467660	25467729	1	-	.	gene_id "AT5G63620"; transcript_id "AT5G63620.2"; exon_number "6"; FPKM "0.0000000000"; frac "0.000000"; conf_lo "0.000000"; conf_hi "0.070549"; cov "0.000000";
Chr5	Cufflinks	exon	25467810	25467945	1	-	.	gene_id "AT5G63620"; transcript_id "AT5G63620.2"; exon_number "7"; FPKM "0.0000000000"; frac "0.000000"; conf_lo "0.000000"; conf_hi "0.070549"; cov "0.000000";
Chr5	Cufflinks	exon	25468032	25468393	1	-	.	gene_id "AT5G63620"; transcript_id "AT5G63620.2"; exon_number "8"; FPKM "0.0000000000"; frac "0.000000"; conf_lo "0.000000"; conf_hi "0.070549"; cov "0.000000";
Chr5	Cufflinks	transcript	25466128	25468433	1000	-	.	gene_id "AT5G63620"; transcript_id "AT5G63620.1"; FPKM "8.2711144845"; frac "1.000000"; conf_lo "7.141158"; conf_hi "9.401071"; cov "48.877396"; full_read_support "yes";
Chr5	Cufflinks	exon	25466128	25466571	1000	-	.	gene_id "AT5G63620"; transcript_id "AT5G63620.1"; exon_number "1"; FPKM "8.2711144845"; frac "1.000000"; conf_lo "7.141158"; conf_hi "9.401071"; cov "48.877396";
Chr5	Cufflinks	exon	25466694	25466864	1000	-	.	gene_id "AT5G63620"; transcript_id "AT5G63620.1"; exon_number "2"; FPKM "8.2711144845"; frac "1.000000"; conf_lo "7.141158"; conf_hi "9.401071"; cov "48.877396";
Chr5	Cufflinks	exon	25466946	25467087	1000	-	.	gene_id "AT5G63620"; transcript_id "AT5G63620.1"; exon_number "3"; FPKM "8.2711144845"; frac "1.000000"; conf_lo "7.141158"; conf_hi "9.401071"; cov "48.877396";
Chr5	Cufflinks	exon	25467181	25467394	1000	-	.	gene_id "AT5G63620"; transcript_id "AT5G63620.1"; exon_number "4"; FPKM "8.2711144845"; frac "1.000000"; conf_lo "7.141158"; conf_hi "9.401071"; cov "48.877396";
Chr5	Cufflinks	exon	25467482	25467575	1000	-	.	gene_id "AT5G63620"; transcript_id "AT5G63620.1"; exon_number "5"; FPKM "8.2711144845"; frac "1.000000"; conf_lo "7.141158"; conf_hi "9.401071"; cov "48.877396";
Chr5	Cufflinks	exon	25467660	25467729	1000	-	.	gene_id "AT5G63620"; transcript_id "AT5G63620.1"; exon_number "6"; FPKM "8.2711144845"; frac "1.000000"; conf_lo "7.141158"; conf_hi "9.401071"; cov "48.877396";
Chr5	Cufflinks	exon	25467810	25467945	1000	-	.	gene_id "AT5G63620"; transcript_id "AT5G63620.1"; exon_number "7"; FPKM "8.2711144845"; frac "1.000000"; conf_lo "7.141158"; conf_hi "9.401071"; cov "48.877396";
Chr5	Cufflinks	exon	25468032	25468433	1000	-	.	gene_id "AT5G63620"; transcript_id "AT5G63620.1"; exon_number "8"; FPKM "8.2711144845"; frac "1.000000"; conf_lo "7.141158"; conf_hi "9.401071"; cov "48.877396";
Chr5	Cufflinks	transcript	25472598	25476511	1000	-	.	gene_id "AT5G63630"; transcript_id "AT5G63630.1"; FPKM "2.1792645675"; frac "1.000000"; conf_lo "1.737032"; conf_hi "2.621497"; cov "12.873426"; full_read_support "no";
Chr5	Cufflinks	exon	25472598	25472825	1000	-	.	gene_id "AT5G63630"; transcript_id "AT5G63630.1"; exon_number "1"; FPKM "2.1792645675"; frac "1.000000"; conf_lo "1.737032"; conf_hi "2.621497"; cov "12.873426";
Chr5	Cufflinks	exon	25472986	25473168	1000	-	.	gene_id "AT5G63630"; transcript_id "AT5G63630.1"; exon_number "2"; FPKM "2.1792645675"; frac "1.000000"; conf_lo "1.737032"; conf_hi "2.621497"; cov "12.873426";
Chr5	Cufflinks	exon	25473266	25473481	1000	-	.	gene_id "AT5G63630"; transcript_id "AT5G63630.1"; exon_number "3"; FPKM "2.1792645675"; frac "1.000000"; conf_lo "1.737032"; conf_hi "2.621497"; cov "12.873426";
Chr5	Cufflinks	exon	25473563	25473745	1000	-	.	gene_id "AT5G63630"; transcript_id "AT5G63630.1"; exon_number "4"; FPKM "2.1792645675"; frac "1.000000"; conf_lo "1.737032"; conf_hi "2.621497"; cov "12.873426";
Chr5	Cufflinks	exon	25473844	25474050	1000	-	.	gene_id "AT5G63630"; transcript_id "AT5G63630.1"; exon_number "5"; FPKM "2.1792645675"; frac "1.000000"; conf_lo "1.737032"; conf_hi "2.621497"; cov "12.873426";
Chr5	Cufflinks	exon	25474164	25474388	1000	-	.	gene_id "AT5G63630"; transcript_id "AT5G63630.1"; exon_number "6"; FPKM "2.1792645675"; frac "1.000000"; conf_lo "1.737032"; conf_hi "2.621497"; cov "12.873426";
Chr5	Cufflinks	exon	25474479	25474534	1000	-	.	gene_id "AT5G63630"; transcript_id "AT5G63630.1"; exon_number "7"; FPKM "2.1792645675"; frac "1.000000"; conf_lo "1.737032"; conf_hi "2.621497"; cov "12.873426";
Chr5	Cufflinks	exon	25474789	25474895	1000	-	.	gene_id "AT5G63630"; transcript_id "AT5G63630.1"; exon_number "8"; FPKM "2.1792645675"; frac "1.000000"; conf_lo "1.737032"; conf_hi "2.621497"; cov "12.873426";
Chr5	Cufflinks	exon	25475033	25475827	1000	-	.	gene_id "AT5G63630"; transcript_id "AT5G63630.1"; exon_number "9"; FPKM "2.1792645675"; frac "1.000000"; conf_lo "1.737032"; conf_hi "2.621497"; cov "12.873426";
Chr5	Cufflinks	exon	25476089	25476127	1000	-	.	gene_id "AT5G63630"; transcript_id "AT5G63630.1"; exon_number "10"; FPKM "2.1792645675"; frac "1.000000"; conf_lo "1.737032"; conf_hi "2.621497"; cov "12.873426";
Chr5	Cufflinks	exon	25476275	25476511	1000	-	.	gene_id "AT5G63630"; transcript_id "AT5G63630.1"; exon_number "11"; FPKM "2.1792645675"; frac "1.000000"; conf_lo "1.737032"; conf_hi "2.621497"; cov "12.873426";
Chr5	Cufflinks	transcript	25477678	25481489	1000	+	.	gene_id "CUFF.7900"; transcript_id "AT5G63640.1"; FPKM "8.8840885293"; frac "1.000000"; conf_lo "7.788587"; conf_hi "9.979590"; cov "52.489144"; full_read_support "yes";
Chr5	Cufflinks	exon	25477678	25477919	1000	+	.	gene_id "CUFF.7900"; transcript_id "AT5G63640.1"; exon_number "1"; FPKM "8.8840885293"; frac "1.000000"; conf_lo "7.788587"; conf_hi "9.979590"; cov "52.489144";
Chr5	Cufflinks	exon	25478599	25478659	1000	+	.	gene_id "CUFF.7900"; transcript_id "AT5G63640.1"; exon_number "2"; FPKM "8.8840885293"; frac "1.000000"; conf_lo "7.788587"; conf_hi "9.979590"; cov "52.489144";
Chr5	Cufflinks	exon	25478925	25479035	1000	+	.	gene_id "CUFF.7900"; transcript_id "AT5G63640.1"; exon_number "3"; FPKM "8.8840885293"; frac "1.000000"; conf_lo "7.788587"; conf_hi "9.979590"; cov "52.489144";
Chr5	Cufflinks	exon	25479248	25479326	1000	+	.	gene_id "CUFF.7900"; transcript_id "AT5G63640.1"; exon_number "4"; FPKM "8.8840885293"; frac "1.000000"; conf_lo "7.788587"; conf_hi "9.979590"; cov "52.489144";
Chr5	Cufflinks	exon	25479436	25479534	1000	+	.	gene_id "CUFF.7900"; transcript_id "AT5G63640.1"; exon_number "5"; FPKM "8.8840885293"; frac "1.000000"; conf_lo "7.788587"; conf_hi "9.979590"; cov "52.489144";
Chr5	Cufflinks	exon	25479639	25479752	1000	+	.	gene_id "CUFF.7900"; transcript_id "AT5G63640.1"; exon_number "6"; FPKM "8.8840885293"; frac "1.000000"; conf_lo "7.788587"; conf_hi "9.979590"; cov "52.489144";
Chr5	Cufflinks	exon	25479857	25480017	1000	+	.	gene_id "CUFF.7900"; transcript_id "AT5G63640.1"; exon_number "7"; FPKM "8.8840885293"; frac "1.000000"; conf_lo "7.788587"; conf_hi "9.979590"; cov "52.489144";
Chr5	Cufflinks	exon	25480100	25480175	1000	+	.	gene_id "CUFF.7900"; transcript_id "AT5G63640.1"; exon_number "8"; FPKM "8.8840885293"; frac "1.000000"; conf_lo "7.788587"; conf_hi "9.979590"; cov "52.489144";
Chr5	Cufflinks	exon	25480295	25480380	1000	+	.	gene_id "CUFF.7900"; transcript_id "AT5G63640.1"; exon_number "9"; FPKM "8.8840885293"; frac "1.000000"; conf_lo "7.788587"; conf_hi "9.979590"; cov "52.489144";
Chr5	Cufflinks	exon	25480465	25480755	1000	+	.	gene_id "CUFF.7900"; transcript_id "AT5G63640.1"; exon_number "10"; FPKM "8.8840885293"; frac "1.000000"; conf_lo "7.788587"; conf_hi "9.979590"; cov "52.489144";
Chr5	Cufflinks	exon	25480885	25481489	1000	+	.	gene_id "CUFF.7900"; transcript_id "AT5G63640.1"; exon_number "11"; FPKM "8.8840885293"; frac "1.000000"; conf_lo "7.788587"; conf_hi "9.979590"; cov "52.489144";
Chr5	Cufflinks	transcript	25481490	25483782	415	-	.	gene_id "CUFF.7901"; transcript_id "CUFF.7901.1"; FPKM "0.9103989248"; frac "0.320297"; conf_lo "0.449217"; conf_hi "1.371581"; cov "5.377166"; full_read_support "yes";
Chr5	Cufflinks	exon	25481490	25481972	415	-	.	gene_id "CUFF.7901"; transcript_id "CUFF.7901.1"; exon_number "1"; FPKM "0.9103989248"; frac "0.320297"; conf_lo "0.449217"; conf_hi "1.371581"; cov "5.377166";
Chr5	Cufflinks	exon	25482054	25482152	415	-	.	gene_id "CUFF.7901"; transcript_id "CUFF.7901.1"; exon_number "2"; FPKM "0.9103989248"; frac "0.320297"; conf_lo "0.449217"; conf_hi "1.371581"; cov "5.377166";
Chr5	Cufflinks	exon	25482244	25482348	415	-	.	gene_id "CUFF.7901"; transcript_id "CUFF.7901.1"; exon_number "3"; FPKM "0.9103989248"; frac "0.320297"; conf_lo "0.449217"; conf_hi "1.371581"; cov "5.377166";
Chr5	Cufflinks	exon	25482432	25482524	415	-	.	gene_id "CUFF.7901"; transcript_id "CUFF.7901.1"; exon_number "4"; FPKM "0.9103989248"; frac "0.320297"; conf_lo "0.449217"; conf_hi "1.371581"; cov "5.377166";
Chr5	Cufflinks	exon	25482636	25482728	415	-	.	gene_id "CUFF.7901"; transcript_id "CUFF.7901.1"; exon_number "5"; FPKM "0.9103989248"; frac "0.320297"; conf_lo "0.449217"; conf_hi "1.371581"; cov "5.377166";
Chr5	Cufflinks	exon	25482831	25482884	415	-	.	gene_id "CUFF.7901"; transcript_id "CUFF.7901.1"; exon_number "6"; FPKM "0.9103989248"; frac "0.320297"; conf_lo "0.449217"; conf_hi "1.371581"; cov "5.377166";
Chr5	Cufflinks	exon	25482990	25483242	415	-	.	gene_id "CUFF.7901"; transcript_id "CUFF.7901.1"; exon_number "7"; FPKM "0.9103989248"; frac "0.320297"; conf_lo "0.449217"; conf_hi "1.371581"; cov "5.377166";
Chr5	Cufflinks	exon	25483376	25483782	415	-	.	gene_id "CUFF.7901"; transcript_id "CUFF.7901.1"; exon_number "8"; FPKM "0.9103989248"; frac "0.320297"; conf_lo "0.449217"; conf_hi "1.371581"; cov "5.377166";
Chr5	Cufflinks	transcript	25481517	25483719	1000	-	.	gene_id "CUFF.7901"; transcript_id "AT5G63650.1"; FPKM "2.1935722097"; frac "0.679703"; conf_lo "1.511198"; conf_hi "2.875946"; cov "12.956082"; full_read_support "yes";
Chr5	Cufflinks	exon	25481517	25481972	1000	-	.	gene_id "CUFF.7901"; transcript_id "AT5G63650.1"; exon_number "1"; FPKM "2.1935722097"; frac "0.679703"; conf_lo "1.511198"; conf_hi "2.875946"; cov "12.956082";
Chr5	Cufflinks	exon	25482054	25482152	1000	-	.	gene_id "CUFF.7901"; transcript_id "AT5G63650.1"; exon_number "2"; FPKM "2.1935722097"; frac "0.679703"; conf_lo "1.511198"; conf_hi "2.875946"; cov "12.956082";
Chr5	Cufflinks	exon	25482244	25482348	1000	-	.	gene_id "CUFF.7901"; transcript_id "AT5G63650.1"; exon_number "3"; FPKM "2.1935722097"; frac "0.679703"; conf_lo "1.511198"; conf_hi "2.875946"; cov "12.956082";
Chr5	Cufflinks	exon	25482432	25482524	1000	-	.	gene_id "CUFF.7901"; transcript_id "AT5G63650.1"; exon_number "4"; FPKM "2.1935722097"; frac "0.679703"; conf_lo "1.511198"; conf_hi "2.875946"; cov "12.956082";
Chr5	Cufflinks	exon	25482636	25482728	1000	-	.	gene_id "CUFF.7901"; transcript_id "AT5G63650.1"; exon_number "5"; FPKM "2.1935722097"; frac "0.679703"; conf_lo "1.511198"; conf_hi "2.875946"; cov "12.956082";
Chr5	Cufflinks	exon	25482831	25482884	1000	-	.	gene_id "CUFF.7901"; transcript_id "AT5G63650.1"; exon_number "6"; FPKM "2.1935722097"; frac "0.679703"; conf_lo "1.511198"; conf_hi "2.875946"; cov "12.956082";
Chr5	Cufflinks	exon	25482990	25483091	1000	-	.	gene_id "CUFF.7901"; transcript_id "AT5G63650.1"; exon_number "7"; FPKM "2.1935722097"; frac "0.679703"; conf_lo "1.511198"; conf_hi "2.875946"; cov "12.956082";
Chr5	Cufflinks	exon	25483168	25483242	1000	-	.	gene_id "CUFF.7901"; transcript_id "AT5G63650.1"; exon_number "8"; FPKM "2.1935722097"; frac "0.679703"; conf_lo "1.511198"; conf_hi "2.875946"; cov "12.956082";
Chr5	Cufflinks	exon	25483376	25483719	1000	-	.	gene_id "CUFF.7901"; transcript_id "AT5G63650.1"; exon_number "9"; FPKM "2.1935722097"; frac "0.679703"; conf_lo "1.511198"; conf_hi "2.875946"; cov "12.956082";
Chr5	Cufflinks	transcript	25485692	25486062	1000	+	.	gene_id "AT5G63660"; transcript_id "AT5G63660.1"; FPKM "16.7368383296"; frac "1.000000"; conf_lo "6.644145"; conf_hi "26.829532"; cov "98.783829"; full_read_support "yes";
Chr5	Cufflinks	exon	25485692	25485746	1000	+	.	gene_id "AT5G63660"; transcript_id "AT5G63660.1"; exon_number "1"; FPKM "16.7368383296"; frac "1.000000"; conf_lo "6.644145"; conf_hi "26.829532"; cov "98.783829";
Chr5	Cufflinks	exon	25485896	25486062	1000	+	.	gene_id "AT5G63660"; transcript_id "AT5G63660.1"; exon_number "2"; FPKM "16.7368383296"; frac "1.000000"; conf_lo "6.644145"; conf_hi "26.829532"; cov "98.783829";
Chr5	Cufflinks	transcript	25487927	25489458	206	+	.	gene_id "CUFF.7902"; transcript_id "CUFF.7902.1"; FPKM "7.3951782341"; frac "0.202551"; conf_lo "5.235106"; conf_hi "9.555250"; cov "43.685891"; full_read_support "yes";
Chr5	Cufflinks	exon	25487927	25488101	206	+	.	gene_id "CUFF.7902"; transcript_id "CUFF.7902.1"; exon_number "1"; FPKM "7.3951782341"; frac "0.202551"; conf_lo "5.235106"; conf_hi "9.555250"; cov "43.685891";
Chr5	Cufflinks	exon	25488206	25488297	206	+	.	gene_id "CUFF.7902"; transcript_id "CUFF.7902.1"; exon_number "2"; FPKM "7.3951782341"; frac "0.202551"; conf_lo "5.235106"; conf_hi "9.555250"; cov "43.685891";
Chr5	Cufflinks	exon	25488636	25488692	206	+	.	gene_id "CUFF.7902"; transcript_id "CUFF.7902.1"; exon_number "3"; FPKM "7.3951782341"; frac "0.202551"; conf_lo "5.235106"; conf_hi "9.555250"; cov "43.685891";
Chr5	Cufflinks	exon	25488993	25489054	206	+	.	gene_id "CUFF.7902"; transcript_id "CUFF.7902.1"; exon_number "4"; FPKM "7.3951782341"; frac "0.202551"; conf_lo "5.235106"; conf_hi "9.555250"; cov "43.685891";
Chr5	Cufflinks	exon	25489197	25489458	206	+	.	gene_id "CUFF.7902"; transcript_id "CUFF.7902.1"; exon_number "5"; FPKM "7.3951782341"; frac "0.202551"; conf_lo "5.235106"; conf_hi "9.555250"; cov "43.685891";
Chr5	Cufflinks	transcript	25487927	25489389	1	+	.	gene_id "CUFF.7902"; transcript_id "AT5G63670.2"; FPKM "0.0000000000"; frac "0.000000"; conf_lo "0.000000"; conf_hi "0.268428"; cov "0.000000"; full_read_support "no";
Chr5	Cufflinks	exon	25487927	25488101	1	+	.	gene_id "CUFF.7902"; transcript_id "AT5G63670.2"; exon_number "1"; FPKM "0.0000000000"; frac "0.000000"; conf_lo "0.000000"; conf_hi "0.268428"; cov "0.000000";
Chr5	Cufflinks	exon	25488206	25488297	1	+	.	gene_id "CUFF.7902"; transcript_id "AT5G63670.2"; exon_number "2"; FPKM "0.0000000000"; frac "0.000000"; conf_lo "0.000000"; conf_hi "0.268428"; cov "0.000000";
Chr5	Cufflinks	exon	25488636	25488691	1	+	.	gene_id "CUFF.7902"; transcript_id "AT5G63670.2"; exon_number "3"; FPKM "0.0000000000"; frac "0.000000"; conf_lo "0.000000"; conf_hi "0.268428"; cov "0.000000";
Chr5	Cufflinks	exon	25488998	25489054	1	+	.	gene_id "CUFF.7902"; transcript_id "AT5G63670.2"; exon_number "4"; FPKM "0.0000000000"; frac "0.000000"; conf_lo "0.000000"; conf_hi "0.268428"; cov "0.000000";
Chr5	Cufflinks	exon	25489197	25489389	1	+	.	gene_id "CUFF.7902"; transcript_id "AT5G63670.2"; exon_number "5"; FPKM "0.0000000000"; frac "0.000000"; conf_lo "0.000000"; conf_hi "0.268428"; cov "0.000000";
Chr5	Cufflinks	transcript	25487981	25489428	1000	+	.	gene_id "CUFF.7902"; transcript_id "AT5G63670.1"; FPKM "35.8391902004"; frac "0.797449"; conf_lo "30.922406"; conf_hi "40.755975"; cov "211.714565"; full_read_support "yes";
Chr5	Cufflinks	exon	25487981	25488101	1000	+	.	gene_id "CUFF.7902"; transcript_id "AT5G63670.1"; exon_number "1"; FPKM "35.8391902004"; frac "0.797449"; conf_lo "30.922406"; conf_hi "40.755975"; cov "211.714565";
Chr5	Cufflinks	exon	25488206	25488297	1000	+	.	gene_id "CUFF.7902"; transcript_id "AT5G63670.1"; exon_number "2"; FPKM "35.8391902004"; frac "0.797449"; conf_lo "30.922406"; conf_hi "40.755975"; cov "211.714565";
Chr5	Cufflinks	exon	25488636	25488691	1000	+	.	gene_id "CUFF.7902"; transcript_id "AT5G63670.1"; exon_number "3"; FPKM "35.8391902004"; frac "0.797449"; conf_lo "30.922406"; conf_hi "40.755975"; cov "211.714565";
Chr5	Cufflinks	exon	25488993	25489054	1000	+	.	gene_id "CUFF.7902"; transcript_id "AT5G63670.1"; exon_number "4"; FPKM "35.8391902004"; frac "0.797449"; conf_lo "30.922406"; conf_hi "40.755975"; cov "211.714565";
Chr5	Cufflinks	exon	25489197	25489428	1000	+	.	gene_id "CUFF.7902"; transcript_id "AT5G63670.1"; exon_number "5"; FPKM "35.8391902004"; frac "0.797449"; conf_lo "30.922406"; conf_hi "40.755975"; cov "211.714565";
Chr5	Cufflinks	transcript	25490073	25492752	1000	+	.	gene_id "AT5G63680"; transcript_id "AT5G63680.1"; FPKM "30.4948630097"; frac "1.000000"; conf_lo "28.186490"; conf_hi "32.803236"; cov "180.162816"; full_read_support "yes";
Chr5	Cufflinks	exon	25490073	25490165	1000	+	.	gene_id "AT5G63680"; transcript_id "AT5G63680.1"; exon_number "1"; FPKM "30.4948630097"; frac "1.000000"; conf_lo "28.186490"; conf_hi "32.803236"; cov "180.162816";
Chr5	Cufflinks	exon	25490475	25490764	1000	+	.	gene_id "AT5G63680"; transcript_id "AT5G63680.1"; exon_number "2"; FPKM "30.4948630097"; frac "1.000000"; conf_lo "28.186490"; conf_hi "32.803236"; cov "180.162816";
Chr5	Cufflinks	exon	25491174	25491635	1000	+	.	gene_id "AT5G63680"; transcript_id "AT5G63680.1"; exon_number "3"; FPKM "30.4948630097"; frac "1.000000"; conf_lo "28.186490"; conf_hi "32.803236"; cov "180.162816";
Chr5	Cufflinks	exon	25491718	25492752	1000	+	.	gene_id "AT5G63680"; transcript_id "AT5G63680.1"; exon_number "4"; FPKM "30.4948630097"; frac "1.000000"; conf_lo "28.186490"; conf_hi "32.803236"; cov "180.162816";
Chr5	Cufflinks	transcript	25492864	25493283	1	-	.	gene_id "CUFF.7903"; transcript_id "AT5G63690.1"; FPKM "0.0000000000"; frac "0.000000"; conf_lo "0.000000"; conf_hi "0.450733"; cov "0.000000"; full_read_support "yes";
Chr5	Cufflinks	exon	25492864	25493283	1	-	.	gene_id "CUFF.7903"; transcript_id "AT5G63690.1"; exon_number "1"; FPKM "0.0000000000"; frac "0.000000"; conf_lo "0.000000"; conf_hi "0.450733"; cov "0.000000";
Chr5	Cufflinks	transcript	25493717	25497632	1	-	.	gene_id "CUFF.7903"; transcript_id "AT5G63700.1"; FPKM "0.0000000000"; frac "0.000000"; conf_lo "0.000000"; conf_hi "0.055406"; cov "0.000000"; full_read_support "yes";
Chr5	Cufflinks	exon	25493717	25494093	1	-	.	gene_id "CUFF.7903"; transcript_id "AT5G63700.1"; exon_number "1"; FPKM "0.0000000000"; frac "0.000000"; conf_lo "0.000000"; conf_hi "0.055406"; cov "0.000000";
Chr5	Cufflinks	exon	25494189	25494259	1	-	.	gene_id "CUFF.7903"; transcript_id "AT5G63700.1"; exon_number "2"; FPKM "0.0000000000"; frac "0.000000"; conf_lo "0.000000"; conf_hi "0.055406"; cov "0.000000";
Chr5	Cufflinks	exon	25494357	25494407	1	-	.	gene_id "CUFF.7903"; transcript_id "AT5G63700.1"; exon_number "3"; FPKM "0.0000000000"; frac "0.000000"; conf_lo "0.000000"; conf_hi "0.055406"; cov "0.000000";
Chr5	Cufflinks	exon	25494578	25494637	1	-	.	gene_id "CUFF.7903"; transcript_id "AT5G63700.1"; exon_number "4"; FPKM "0.0000000000"; frac "0.000000"; conf_lo "0.000000"; conf_hi "0.055406"; cov "0.000000";
Chr5	Cufflinks	exon	25494843	25494946	1	-	.	gene_id "CUFF.7903"; transcript_id "AT5G63700.1"; exon_number "5"; FPKM "0.0000000000"; frac "0.000000"; conf_lo "0.000000"; conf_hi "0.055406"; cov "0.000000";
Chr5	Cufflinks	exon	25495048	25496023	1	-	.	gene_id "CUFF.7903"; transcript_id "AT5G63700.1"; exon_number "6"; FPKM "0.0000000000"; frac "0.000000"; conf_lo "0.000000"; conf_hi "0.055406"; cov "0.000000";
Chr5	Cufflinks	exon	25496349	25496536	1	-	.	gene_id "CUFF.7903"; transcript_id "AT5G63700.1"; exon_number "7"; FPKM "0.0000000000"; frac "0.000000"; conf_lo "0.000000"; conf_hi "0.055406"; cov "0.000000";
Chr5	Cufflinks	exon	25496708	25496787	1	-	.	gene_id "CUFF.7903"; transcript_id "AT5G63700.1"; exon_number "8"; FPKM "0.0000000000"; frac "0.000000"; conf_lo "0.000000"; conf_hi "0.055406"; cov "0.000000";
Chr5	Cufflinks	exon	25497514	25497632	1	-	.	gene_id "CUFF.7903"; transcript_id "AT5G63700.1"; exon_number "9"; FPKM "0.0000000000"; frac "0.000000"; conf_lo "0.000000"; conf_hi "0.055406"; cov "0.000000";
Chr5	Cufflinks	transcript	25499403	25502709	206	+	.	gene_id "CUFF.7904"; transcript_id "CUFF.7904.1"; FPKM "0.7986746150"; frac "0.177738"; conf_lo "0.420923"; conf_hi "1.176427"; cov "4.719760"; full_read_support "yes";
Chr5	Cufflinks	exon	25499403	25499487	206	+	.	gene_id "CUFF.7904"; transcript_id "CUFF.7904.1"; exon_number "1"; FPKM "0.7986746150"; frac "0.177738"; conf_lo "0.420923"; conf_hi "1.176427"; cov "4.719760";
Chr5	Cufflinks	exon	25500024	25500170	206	+	.	gene_id "CUFF.7904"; transcript_id "CUFF.7904.1"; exon_number "2"; FPKM "0.7986746150"; frac "0.177738"; conf_lo "0.420923"; conf_hi "1.176427"; cov "4.719760";
Chr5	Cufflinks	exon	25500249	25500378	206	+	.	gene_id "CUFF.7904"; transcript_id "CUFF.7904.1"; exon_number "3"; FPKM "0.7986746150"; frac "0.177738"; conf_lo "0.420923"; conf_hi "1.176427"; cov "4.719760";
Chr5	Cufflinks	exon	25500465	25500756	206	+	.	gene_id "CUFF.7904"; transcript_id "CUFF.7904.1"; exon_number "4"; FPKM "0.7986746150"; frac "0.177738"; conf_lo "0.420923"; conf_hi "1.176427"; cov "4.719760";
Chr5	Cufflinks	exon	25500851	25501076	206	+	.	gene_id "CUFF.7904"; transcript_id "CUFF.7904.1"; exon_number "5"; FPKM "0.7986746150"; frac "0.177738"; conf_lo "0.420923"; conf_hi "1.176427"; cov "4.719760";
Chr5	Cufflinks	exon	25501149	25501292	206	+	.	gene_id "CUFF.7904"; transcript_id "CUFF.7904.1"; exon_number "6"; FPKM "0.7986746150"; frac "0.177738"; conf_lo "0.420923"; conf_hi "1.176427"; cov "4.719760";
Chr5	Cufflinks	exon	25501381	25501722	206	+	.	gene_id "CUFF.7904"; transcript_id "CUFF.7904.1"; exon_number "7"; FPKM "0.7986746150"; frac "0.177738"; conf_lo "0.420923"; conf_hi "1.176427"; cov "4.719760";
Chr5	Cufflinks	exon	25501800	25502194	206	+	.	gene_id "CUFF.7904"; transcript_id "CUFF.7904.1"; exon_number "8"; FPKM "0.7986746150"; frac "0.177738"; conf_lo "0.420923"; conf_hi "1.176427"; cov "4.719760";
Chr5	Cufflinks	exon	25502278	25502709	206	+	.	gene_id "CUFF.7904"; transcript_id "CUFF.7904.1"; exon_number "9"; FPKM "0.7986746150"; frac "0.177738"; conf_lo "0.420923"; conf_hi "1.176427"; cov "4.719760";
Chr5	Cufflinks	transcript	25499414	25502798	1000	+	.	gene_id "CUFF.7904"; transcript_id "AT5G63710.1"; FPKM "3.8631044806"; frac "0.822262"; conf_lo "3.148901"; conf_hi "4.577308"; cov "22.828981"; full_read_support "yes";
Chr5	Cufflinks	exon	25499414	25499487	1000	+	.	gene_id "CUFF.7904"; transcript_id "AT5G63710.1"; exon_number "1"; FPKM "3.8631044806"; frac "0.822262"; conf_lo "3.148901"; conf_hi "4.577308"; cov "22.828981";
Chr5	Cufflinks	exon	25500024	25500170	1000	+	.	gene_id "CUFF.7904"; transcript_id "AT5G63710.1"; exon_number "2"; FPKM "3.8631044806"; frac "0.822262"; conf_lo "3.148901"; conf_hi "4.577308"; cov "22.828981";
Chr5	Cufflinks	exon	25500249	25500378	1000	+	.	gene_id "CUFF.7904"; transcript_id "AT5G63710.1"; exon_number "3"; FPKM "3.8631044806"; frac "0.822262"; conf_lo "3.148901"; conf_hi "4.577308"; cov "22.828981";
Chr5	Cufflinks	exon	25500465	25500536	1000	+	.	gene_id "CUFF.7904"; transcript_id "AT5G63710.1"; exon_number "4"; FPKM "3.8631044806"; frac "0.822262"; conf_lo "3.148901"; conf_hi "4.577308"; cov "22.828981";
Chr5	Cufflinks	exon	25500613	25500756	1000	+	.	gene_id "CUFF.7904"; transcript_id "AT5G63710.1"; exon_number "5"; FPKM "3.8631044806"; frac "0.822262"; conf_lo "3.148901"; conf_hi "4.577308"; cov "22.828981";
Chr5	Cufflinks	exon	25500851	25500916	1000	+	.	gene_id "CUFF.7904"; transcript_id "AT5G63710.1"; exon_number "6"; FPKM "3.8631044806"; frac "0.822262"; conf_lo "3.148901"; conf_hi "4.577308"; cov "22.828981";
Chr5	Cufflinks	exon	25501006	25501076	1000	+	.	gene_id "CUFF.7904"; transcript_id "AT5G63710.1"; exon_number "7"; FPKM "3.8631044806"; frac "0.822262"; conf_lo "3.148901"; conf_hi "4.577308"; cov "22.828981";
Chr5	Cufflinks	exon	25501149	25501292	1000	+	.	gene_id "CUFF.7904"; transcript_id "AT5G63710.1"; exon_number "8"; FPKM "3.8631044806"; frac "0.822262"; conf_lo "3.148901"; conf_hi "4.577308"; cov "22.828981";
Chr5	Cufflinks	exon	25501381	25501722	1000	+	.	gene_id "CUFF.7904"; transcript_id "AT5G63710.1"; exon_number "9"; FPKM "3.8631044806"; frac "0.822262"; conf_lo "3.148901"; conf_hi "4.577308"; cov "22.828981";
Chr5	Cufflinks	exon	25501800	25502194	1000	+	.	gene_id "CUFF.7904"; transcript_id "AT5G63710.1"; exon_number "10"; FPKM "3.8631044806"; frac "0.822262"; conf_lo "3.148901"; conf_hi "4.577308"; cov "22.828981";
Chr5	Cufflinks	exon	25502278	25502798	1000	+	.	gene_id "CUFF.7904"; transcript_id "AT5G63710.1"; exon_number "11"; FPKM "3.8631044806"; frac "0.822262"; conf_lo "3.148901"; conf_hi "4.577308"; cov "22.828981";
Chr5	Cufflinks	transcript	25504813	25504902	1	+	.	gene_id "AT5G63715"; transcript_id "AT5G63715.1"; FPKM "0.0000000000"; frac "0.000000"; conf_lo "0.000000"; conf_hi "0.000000"; cov "0.000000"; full_read_support "no";
Chr5	Cufflinks	exon	25504813	25504902	1	+	.	gene_id "AT5G63715"; transcript_id "AT5G63715.1"; exon_number "1"; FPKM "0.0000000000"; frac "0.000000"; conf_lo "0.000000"; conf_hi "0.000000"; cov "0.000000";
Chr5	Cufflinks	transcript	25506349	25508017	1	+	.	gene_id "CUFF.7905"; transcript_id "AT5G63720.1"; FPKM "0.0000000000"; frac "0.000000"; conf_lo "0.000000"; conf_hi "0.000000"; cov "0.000000"; full_read_support "no";
Chr5	Cufflinks	exon	25506349	25506450	1	+	.	gene_id "CUFF.7905"; transcript_id "AT5G63720.1"; exon_number "1"; FPKM "0.0000000000"; frac "0.000000"; conf_lo "0.000000"; conf_hi "0.000000"; cov "0.000000";
Chr5	Cufflinks	exon	25506545	25506622	1	+	.	gene_id "CUFF.7905"; transcript_id "AT5G63720.1"; exon_number "2"; FPKM "0.0000000000"; frac "0.000000"; conf_lo "0.000000"; conf_hi "0.000000"; cov "0.000000";
Chr5	Cufflinks	exon	25506719	25508017	1	+	.	gene_id "CUFF.7905"; transcript_id "AT5G63720.1"; exon_number "3"; FPKM "0.0000000000"; frac "0.000000"; conf_lo "0.000000"; conf_hi "0.000000"; cov "0.000000";
Chr5	Cufflinks	transcript	25508100	25509706	1	-	.	gene_id "AT5G63730"; transcript_id "AT5G63730.1"; FPKM "0.0000000000"; frac "0.000000"; conf_lo "0.000000"; conf_hi "0.000000"; cov "0.000000"; full_read_support "no";
Chr5	Cufflinks	exon	25508100	25508781	1	-	.	gene_id "AT5G63730"; transcript_id "AT5G63730.1"; exon_number "1"; FPKM "0.0000000000"; frac "0.000000"; conf_lo "0.000000"; conf_hi "0.000000"; cov "0.000000";
Chr5	Cufflinks	exon	25508868	25509706	1	-	.	gene_id "AT5G63730"; transcript_id "AT5G63730.1"; exon_number "2"; FPKM "0.0000000000"; frac "0.000000"; conf_lo "0.000000"; conf_hi "0.000000"; cov "0.000000";
Chr5	Cufflinks	transcript	25510776	25511456	1	-	.	gene_id "AT5G63740"; transcript_id "AT5G63740.1"; FPKM "0.0000000000"; frac "0.000000"; conf_lo "0.000000"; conf_hi "0.000000"; cov "0.000000"; full_read_support "no";
Chr5	Cufflinks	exon	25510776	25511456	1	-	.	gene_id "AT5G63740"; transcript_id "AT5G63740.1"; exon_number "1"; FPKM "0.0000000000"; frac "0.000000"; conf_lo "0.000000"; conf_hi "0.000000"; cov "0.000000";
Chr5	Cufflinks	transcript	25512994	25514941	1000	-	.	gene_id "AT5G63750"; transcript_id "AT5G63750.1"; FPKM "0.1928694619"; frac "1.000000"; conf_lo "0.017025"; conf_hi "0.368714"; cov "1.140770"; full_read_support "no";
Chr5	Cufflinks	exon	25512994	25513749	1000	-	.	gene_id "AT5G63750"; transcript_id "AT5G63750.1"; exon_number "1"; FPKM "0.1928694619"; frac "1.000000"; conf_lo "0.017025"; conf_hi "0.368714"; cov "1.140770";
Chr5	Cufflinks	exon	25513831	25514736	1000	-	.	gene_id "AT5G63750"; transcript_id "AT5G63750.1"; exon_number "2"; FPKM "0.1928694619"; frac "1.000000"; conf_lo "0.017025"; conf_hi "0.368714"; cov "1.140770";
Chr5	Cufflinks	exon	25514831	25514941	1000	-	.	gene_id "AT5G63750"; transcript_id "AT5G63750.1"; exon_number "3"; FPKM "0.1928694619"; frac "1.000000"; conf_lo "0.017025"; conf_hi "0.368714"; cov "1.140770";
Chr5	Cufflinks	transcript	25515711	25517875	441	-	.	gene_id "CUFF.7906"; transcript_id "CUFF.7906.1"; FPKM "1.5177627505"; frac "0.319529"; conf_lo "0.979201"; conf_hi "2.056325"; cov "8.962099"; full_read_support "yes";
Chr5	Cufflinks	exon	25515711	25516081	441	-	.	gene_id "CUFF.7906"; transcript_id "CUFF.7906.1"; exon_number "1"; FPKM "1.5177627505"; frac "0.319529"; conf_lo "0.979201"; conf_hi "2.056325"; cov "8.962099";
Chr5	Cufflinks	exon	25516185	25516918	441	-	.	gene_id "CUFF.7906"; transcript_id "CUFF.7906.1"; exon_number "2"; FPKM "1.5177627505"; frac "0.319529"; conf_lo "0.979201"; conf_hi "2.056325"; cov "8.962099";
Chr5	Cufflinks	exon	25517024	25517875	441	-	.	gene_id "CUFF.7906"; transcript_id "CUFF.7906.1"; exon_number "3"; FPKM "1.5177627505"; frac "0.319529"; conf_lo "0.979201"; conf_hi "2.056325"; cov "8.962099";
Chr5	Cufflinks	transcript	25515878	25517833	1000	-	.	gene_id "CUFF.7906"; transcript_id "AT5G63760.2"; FPKM "3.4391492887"; frac "0.680471"; conf_lo "2.683867"; conf_hi "4.194431"; cov "20.307518"; full_read_support "yes";
Chr5	Cufflinks	exon	25515878	25516918	1000	-	.	gene_id "CUFF.7906"; transcript_id "AT5G63760.2"; exon_number "1"; FPKM "3.4391492887"; frac "0.680471"; conf_lo "2.683867"; conf_hi "4.194431"; cov "20.307518";
Chr5	Cufflinks	exon	25517024	25517833	1000	-	.	gene_id "CUFF.7906"; transcript_id "AT5G63760.2"; exon_number "2"; FPKM "3.4391492887"; frac "0.680471"; conf_lo "2.683867"; conf_hi "4.194431"; cov "20.307518";
Chr5	Cufflinks	transcript	25515878	25517833	1	-	.	gene_id "CUFF.7906"; transcript_id "AT5G63760.1"; FPKM "0.0000000000"; frac "0.000000"; conf_lo "0.000000"; conf_hi "0.065621"; cov "0.000000"; full_read_support "no";
Chr5	Cufflinks	exon	25515878	25516074	1	-	.	gene_id "CUFF.7906"; transcript_id "AT5G63760.1"; exon_number "1"; FPKM "0.0000000000"; frac "0.000000"; conf_lo "0.000000"; conf_hi "0.065621"; cov "0.000000";
Chr5	Cufflinks	exon	25516185	25516918	1	-	.	gene_id "CUFF.7906"; transcript_id "AT5G63760.1"; exon_number "2"; FPKM "0.0000000000"; frac "0.000000"; conf_lo "0.000000"; conf_hi "0.065621"; cov "0.000000";
Chr5	Cufflinks	exon	25517024	25517833	1	-	.	gene_id "CUFF.7906"; transcript_id "AT5G63760.1"; exon_number "3"; FPKM "0.0000000000"; frac "0.000000"; conf_lo "0.000000"; conf_hi "0.065621"; cov "0.000000";
Chr5	Cufflinks	transcript	25518641	25523621	794	+	.	gene_id "CUFF.7907"; transcript_id "AT5G63770.1"; FPKM "2.2094220992"; frac "0.571499"; conf_lo "1.778242"; conf_hi "2.640602"; cov "13.054957"; full_read_support "yes";
Chr5	Cufflinks	exon	25518641	25518790	794	+	.	gene_id "CUFF.7907"; transcript_id "AT5G63770.1"; exon_number "1"; FPKM "2.2094220992"; frac "0.571499"; conf_lo "1.778242"; conf_hi "2.640602"; cov "13.054957";
Chr5	Cufflinks	exon	25519219	25520405	794	+	.	gene_id "CUFF.7907"; transcript_id "AT5G63770.1"; exon_number "2"; FPKM "2.2094220992"; frac "0.571499"; conf_lo "1.778242"; conf_hi "2.640602"; cov "13.054957";
Chr5	Cufflinks	exon	25520484	25520859	794	+	.	gene_id "CUFF.7907"; transcript_id "AT5G63770.1"; exon_number "3"; FPKM "2.2094220992"; frac "0.571499"; conf_lo "1.778242"; conf_hi "2.640602"; cov "13.054957";
Chr5	Cufflinks	exon	25520934	25521010	794	+	.	gene_id "CUFF.7907"; transcript_id "AT5G63770.1"; exon_number "4"; FPKM "2.2094220992"; frac "0.571499"; conf_lo "1.778242"; conf_hi "2.640602"; cov "13.054957";
Chr5	Cufflinks	exon	25521184	25521303	794	+	.	gene_id "CUFF.7907"; transcript_id "AT5G63770.1"; exon_number "5"; FPKM "2.2094220992"; frac "0.571499"; conf_lo "1.778242"; conf_hi "2.640602"; cov "13.054957";
Chr5	Cufflinks	exon	25521653	25521817	794	+	.	gene_id "CUFF.7907"; transcript_id "AT5G63770.1"; exon_number "6"; FPKM "2.2094220992"; frac "0.571499"; conf_lo "1.778242"; conf_hi "2.640602"; cov "13.054957";
Chr5	Cufflinks	exon	25521985	25522122	794	+	.	gene_id "CUFF.7907"; transcript_id "AT5G63770.1"; exon_number "7"; FPKM "2.2094220992"; frac "0.571499"; conf_lo "1.778242"; conf_hi "2.640602"; cov "13.054957";
Chr5	Cufflinks	exon	25522255	25523621	794	+	.	gene_id "CUFF.7907"; transcript_id "AT5G63770.1"; exon_number "8"; FPKM "2.2094220992"; frac "0.571499"; conf_lo "1.778242"; conf_hi "2.640602"; cov "13.054957";
Chr5	Cufflinks	transcript	25518641	25523621	1	+	.	gene_id "CUFF.7907"; transcript_id "AT5G63770.2"; FPKM "0.0000000000"; frac "0.000000"; conf_lo "0.000000"; conf_hi "0.031911"; cov "0.000000"; full_read_support "no";
Chr5	Cufflinks	exon	25518641	25518790	1	+	.	gene_id "CUFF.7907"; transcript_id "AT5G63770.2"; exon_number "1"; FPKM "0.0000000000"; frac "0.000000"; conf_lo "0.000000"; conf_hi "0.031911"; cov "0.000000";
Chr5	Cufflinks	exon	25519425	25520405	1	+	.	gene_id "CUFF.7907"; transcript_id "AT5G63770.2"; exon_number "2"; FPKM "0.0000000000"; frac "0.000000"; conf_lo "0.000000"; conf_hi "0.031911"; cov "0.000000";
Chr5	Cufflinks	exon	25520484	25520859	1	+	.	gene_id "CUFF.7907"; transcript_id "AT5G63770.2"; exon_number "3"; FPKM "0.0000000000"; frac "0.000000"; conf_lo "0.000000"; conf_hi "0.031911"; cov "0.000000";
Chr5	Cufflinks	exon	25520934	25521010	1	+	.	gene_id "CUFF.7907"; transcript_id "AT5G63770.2"; exon_number "4"; FPKM "0.0000000000"; frac "0.000000"; conf_lo "0.000000"; conf_hi "0.031911"; cov "0.000000";
Chr5	Cufflinks	exon	25521184	25521303	1	+	.	gene_id "CUFF.7907"; transcript_id "AT5G63770.2"; exon_number "5"; FPKM "0.0000000000"; frac "0.000000"; conf_lo "0.000000"; conf_hi "0.031911"; cov "0.000000";
Chr5	Cufflinks	exon	25521653	25521817	1	+	.	gene_id "CUFF.7907"; transcript_id "AT5G63770.2"; exon_number "6"; FPKM "0.0000000000"; frac "0.000000"; conf_lo "0.000000"; conf_hi "0.031911"; cov "0.000000";
Chr5	Cufflinks	exon	25521985	25522122	1	+	.	gene_id "CUFF.7907"; transcript_id "AT5G63770.2"; exon_number "7"; FPKM "0.0000000000"; frac "0.000000"; conf_lo "0.000000"; conf_hi "0.031911"; cov "0.000000";
Chr5	Cufflinks	exon	25522255	25523621	1	+	.	gene_id "CUFF.7907"; transcript_id "AT5G63770.2"; exon_number "8"; FPKM "0.0000000000"; frac "0.000000"; conf_lo "0.000000"; conf_hi "0.031911"; cov "0.000000";
Chr5	Cufflinks	transcript	25518931	25521815	1000	+	.	gene_id "CUFF.7907"; transcript_id "CUFF.7907.3"; FPKM "2.7815870088"; frac "0.428501"; conf_lo "2.134493"; conf_hi "3.428681"; cov "16.435746"; full_read_support "yes";
Chr5	Cufflinks	exon	25518931	25520405	1000	+	.	gene_id "CUFF.7907"; transcript_id "CUFF.7907.3"; exon_number "1"; FPKM "2.7815870088"; frac "0.428501"; conf_lo "2.134493"; conf_hi "3.428681"; cov "16.435746";
Chr5	Cufflinks	exon	25520484	25520859	1000	+	.	gene_id "CUFF.7907"; transcript_id "CUFF.7907.3"; exon_number "2"; FPKM "2.7815870088"; frac "0.428501"; conf_lo "2.134493"; conf_hi "3.428681"; cov "16.435746";
Chr5	Cufflinks	exon	25520934	25521010	1000	+	.	gene_id "CUFF.7907"; transcript_id "CUFF.7907.3"; exon_number "3"; FPKM "2.7815870088"; frac "0.428501"; conf_lo "2.134493"; conf_hi "3.428681"; cov "16.435746";
Chr5	Cufflinks	exon	25521184	25521303	1000	+	.	gene_id "CUFF.7907"; transcript_id "CUFF.7907.3"; exon_number "4"; FPKM "2.7815870088"; frac "0.428501"; conf_lo "2.134493"; conf_hi "3.428681"; cov "16.435746";
Chr5	Cufflinks	exon	25521653	25521815	1000	+	.	gene_id "CUFF.7907"; transcript_id "CUFF.7907.3"; exon_number "5"; FPKM "2.7815870088"; frac "0.428501"; conf_lo "2.134493"; conf_hi "3.428681"; cov "16.435746";
Chr5	Cufflinks	transcript	25523845	25526593	1000	+	.	gene_id "CUFF.7908"; transcript_id "AT5G63780.1"; FPKM "12.1061386865"; frac "0.400718"; conf_lo "10.718021"; conf_hi "13.494257"; cov "71.521185"; full_read_support "yes";
Chr5	Cufflinks	exon	25523845	25524043	1000	+	.	gene_id "CUFF.7908"; transcript_id "AT5G63780.1"; exon_number "1"; FPKM "12.1061386865"; frac "0.400718"; conf_lo "10.718021"; conf_hi "13.494257"; cov "71.521185";
Chr5	Cufflinks	exon	25524919	25526068	1000	+	.	gene_id "CUFF.7908"; transcript_id "AT5G63780.1"; exon_number "2"; FPKM "12.1061386865"; frac "0.400718"; conf_lo "10.718021"; conf_hi "13.494257"; cov "71.521185";
Chr5	Cufflinks	exon	25526162	25526236	1000	+	.	gene_id "CUFF.7908"; transcript_id "AT5G63780.1"; exon_number "3"; FPKM "12.1061386865"; frac "0.400718"; conf_lo "10.718021"; conf_hi "13.494257"; cov "71.521185";
Chr5	Cufflinks	exon	25526327	25526593	1000	+	.	gene_id "CUFF.7908"; transcript_id "AT5G63780.1"; exon_number "4"; FPKM "12.1061386865"; frac "0.400718"; conf_lo "10.718021"; conf_hi "13.494257"; cov "71.521185";
Chr5	Cufflinks	transcript	25526509	25528013	1000	-	.	gene_id "CUFF.7909"; transcript_id "AT5G63790.1"; FPKM "24.1406392430"; frac "0.599282"; conf_lo "21.805394"; conf_hi "26.475885"; cov "142.619143"; full_read_support "yes";
Chr5	Cufflinks	exon	25526509	25527255	1000	-	.	gene_id "CUFF.7909"; transcript_id "AT5G63790.1"; exon_number "1"; FPKM "24.1406392430"; frac "0.599282"; conf_lo "21.805394"; conf_hi "26.475885"; cov "142.619143";
Chr5	Cufflinks	exon	25527357	25527637	1000	-	.	gene_id "CUFF.7909"; transcript_id "AT5G63790.1"; exon_number "2"; FPKM "24.1406392430"; frac "0.599282"; conf_lo "21.805394"; conf_hi "26.475885"; cov "142.619143";
Chr5	Cufflinks	exon	25527725	25528013	1000	-	.	gene_id "CUFF.7909"; transcript_id "AT5G63790.1"; exon_number "3"; FPKM "24.1406392430"; frac "0.599282"; conf_lo "21.805394"; conf_hi "26.475885"; cov "142.619143";
Chr5	Cufflinks	transcript	25530055	25535849	1000	+	.	gene_id "CUFF.7910"; transcript_id "AT5G63800.1"; FPKM "11.7248923211"; frac "1.000000"; conf_lo "10.608611"; conf_hi "12.841173"; cov "69.270674"; full_read_support "yes";
Chr5	Cufflinks	exon	25530055	25530505	1000	+	.	gene_id "CUFF.7910"; transcript_id "AT5G63800.1"; exon_number "1"; FPKM "11.7248923211"; frac "1.000000"; conf_lo "10.608611"; conf_hi "12.841173"; cov "69.270674";
Chr5	Cufflinks	exon	25532385	25532480	1000	+	.	gene_id "CUFF.7910"; transcript_id "AT5G63800.1"; exon_number "2"; FPKM "11.7248923211"; frac "1.000000"; conf_lo "10.608611"; conf_hi "12.841173"; cov "69.270674";
Chr5	Cufflinks	exon	25532591	25532703	1000	+	.	gene_id "CUFF.7910"; transcript_id "AT5G63800.1"; exon_number "3"; FPKM "11.7248923211"; frac "1.000000"; conf_lo "10.608611"; conf_hi "12.841173"; cov "69.270674";
Chr5	Cufflinks	exon	25532787	25532946	1000	+	.	gene_id "CUFF.7910"; transcript_id "AT5G63800.1"; exon_number "4"; FPKM "11.7248923211"; frac "1.000000"; conf_lo "10.608611"; conf_hi "12.841173"; cov "69.270674";
Chr5	Cufflinks	exon	25533075	25533218	1000	+	.	gene_id "CUFF.7910"; transcript_id "AT5G63800.1"; exon_number "5"; FPKM "11.7248923211"; frac "1.000000"; conf_lo "10.608611"; conf_hi "12.841173"; cov "69.270674";
Chr5	Cufflinks	exon	25533305	25533399	1000	+	.	gene_id "CUFF.7910"; transcript_id "AT5G63800.1"; exon_number "6"; FPKM "11.7248923211"; frac "1.000000"; conf_lo "10.608611"; conf_hi "12.841173"; cov "69.270674";
Chr5	Cufflinks	exon	25533487	25533592	1000	+	.	gene_id "CUFF.7910"; transcript_id "AT5G63800.1"; exon_number "7"; FPKM "11.7248923211"; frac "1.000000"; conf_lo "10.608611"; conf_hi "12.841173"; cov "69.270674";
Chr5	Cufflinks	exon	25533669	25533753	1000	+	.	gene_id "CUFF.7910"; transcript_id "AT5G63800.1"; exon_number "8"; FPKM "11.7248923211"; frac "1.000000"; conf_lo "10.608611"; conf_hi "12.841173"; cov "69.270674";
Chr5	Cufflinks	exon	25533828	25534108	1000	+	.	gene_id "CUFF.7910"; transcript_id "AT5G63800.1"; exon_number "9"; FPKM "11.7248923211"; frac "1.000000"; conf_lo "10.608611"; conf_hi "12.841173"; cov "69.270674";
Chr5	Cufflinks	exon	25534190	25534371	1000	+	.	gene_id "CUFF.7910"; transcript_id "AT5G63800.1"; exon_number "10"; FPKM "11.7248923211"; frac "1.000000"; conf_lo "10.608611"; conf_hi "12.841173"; cov "69.270674";
Chr5	Cufflinks	exon	25534454	25534545	1000	+	.	gene_id "CUFF.7910"; transcript_id "AT5G63800.1"; exon_number "11"; FPKM "11.7248923211"; frac "1.000000"; conf_lo "10.608611"; conf_hi "12.841173"; cov "69.270674";
Chr5	Cufflinks	exon	25534731	25534840	1000	+	.	gene_id "CUFF.7910"; transcript_id "AT5G63800.1"; exon_number "12"; FPKM "11.7248923211"; frac "1.000000"; conf_lo "10.608611"; conf_hi "12.841173"; cov "69.270674";
Chr5	Cufflinks	exon	25534925	25535032	1000	+	.	gene_id "CUFF.7910"; transcript_id "AT5G63800.1"; exon_number "13"; FPKM "11.7248923211"; frac "1.000000"; conf_lo "10.608611"; conf_hi "12.841173"; cov "69.270674";
Chr5	Cufflinks	exon	25535117	25535230	1000	+	.	gene_id "CUFF.7910"; transcript_id "AT5G63800.1"; exon_number "14"; FPKM "11.7248923211"; frac "1.000000"; conf_lo "10.608611"; conf_hi "12.841173"; cov "69.270674";
Chr5	Cufflinks	exon	25535309	25535454	1000	+	.	gene_id "CUFF.7910"; transcript_id "AT5G63800.1"; exon_number "15"; FPKM "11.7248923211"; frac "1.000000"; conf_lo "10.608611"; conf_hi "12.841173"; cov "69.270674";
Chr5	Cufflinks	exon	25535537	25535849	1000	+	.	gene_id "CUFF.7910"; transcript_id "AT5G63800.1"; exon_number "16"; FPKM "11.7248923211"; frac "1.000000"; conf_lo "10.608611"; conf_hi "12.841173"; cov "69.270674";
Chr5	Cufflinks	transcript	25537074	25541529	1000	+	.	gene_id "CUFF.7911"; transcript_id "AT5G63810.1"; FPKM "10.3422662536"; frac "1.000000"; conf_lo "9.308176"; conf_hi "11.376356"; cov "61.120282"; full_read_support "yes";
Chr5	Cufflinks	exon	25537074	25537424	1000	+	.	gene_id "CUFF.7911"; transcript_id "AT5G63810.1"; exon_number "1"; FPKM "10.3422662536"; frac "1.000000"; conf_lo "9.308176"; conf_hi "11.376356"; cov "61.120282";
Chr5	Cufflinks	exon	25537760	25537855	1000	+	.	gene_id "CUFF.7911"; transcript_id "AT5G63810.1"; exon_number "2"; FPKM "10.3422662536"; frac "1.000000"; conf_lo "9.308176"; conf_hi "11.376356"; cov "61.120282";
Chr5	Cufflinks	exon	25537955	25538067	1000	+	.	gene_id "CUFF.7911"; transcript_id "AT5G63810.1"; exon_number "3"; FPKM "10.3422662536"; frac "1.000000"; conf_lo "9.308176"; conf_hi "11.376356"; cov "61.120282";
Chr5	Cufflinks	exon	25538152	25538218	1000	+	.	gene_id "CUFF.7911"; transcript_id "AT5G63810.1"; exon_number "4"; FPKM "10.3422662536"; frac "1.000000"; conf_lo "9.308176"; conf_hi "11.376356"; cov "61.120282";
Chr5	Cufflinks	exon	25538302	25538394	1000	+	.	gene_id "CUFF.7911"; transcript_id "AT5G63810.1"; exon_number "5"; FPKM "10.3422662536"; frac "1.000000"; conf_lo "9.308176"; conf_hi "11.376356"; cov "61.120282";
Chr5	Cufflinks	exon	25538483	25538626	1000	+	.	gene_id "CUFF.7911"; transcript_id "AT5G63810.1"; exon_number "6"; FPKM "10.3422662536"; frac "1.000000"; conf_lo "9.308176"; conf_hi "11.376356"; cov "61.120282";
Chr5	Cufflinks	exon	25538797	25538885	1000	+	.	gene_id "CUFF.7911"; transcript_id "AT5G63810.1"; exon_number "7"; FPKM "10.3422662536"; frac "1.000000"; conf_lo "9.308176"; conf_hi "11.376356"; cov "61.120282";
Chr5	Cufflinks	exon	25539017	25539122	1000	+	.	gene_id "CUFF.7911"; transcript_id "AT5G63810.1"; exon_number "8"; FPKM "10.3422662536"; frac "1.000000"; conf_lo "9.308176"; conf_hi "11.376356"; cov "61.120282";
Chr5	Cufflinks	exon	25539227	25539314	1000	+	.	gene_id "CUFF.7911"; transcript_id "AT5G63810.1"; exon_number "9"; FPKM "10.3422662536"; frac "1.000000"; conf_lo "9.308176"; conf_hi "11.376356"; cov "61.120282";
Chr5	Cufflinks	exon	25539406	25539524	1000	+	.	gene_id "CUFF.7911"; transcript_id "AT5G63810.1"; exon_number "10"; FPKM "10.3422662536"; frac "1.000000"; conf_lo "9.308176"; conf_hi "11.376356"; cov "61.120282";
Chr5	Cufflinks	exon	25539610	25539774	1000	+	.	gene_id "CUFF.7911"; transcript_id "AT5G63810.1"; exon_number "11"; FPKM "10.3422662536"; frac "1.000000"; conf_lo "9.308176"; conf_hi "11.376356"; cov "61.120282";
Chr5	Cufflinks	exon	25539851	25540035	1000	+	.	gene_id "CUFF.7911"; transcript_id "AT5G63810.1"; exon_number "12"; FPKM "10.3422662536"; frac "1.000000"; conf_lo "9.308176"; conf_hi "11.376356"; cov "61.120282";
Chr5	Cufflinks	exon	25540119	25540228	1000	+	.	gene_id "CUFF.7911"; transcript_id "AT5G63810.1"; exon_number "13"; FPKM "10.3422662536"; frac "1.000000"; conf_lo "9.308176"; conf_hi "11.376356"; cov "61.120282";
Chr5	Cufflinks	exon	25540314	25540423	1000	+	.	gene_id "CUFF.7911"; transcript_id "AT5G63810.1"; exon_number "14"; FPKM "10.3422662536"; frac "1.000000"; conf_lo "9.308176"; conf_hi "11.376356"; cov "61.120282";
Chr5	Cufflinks	exon	25540512	25540619	1000	+	.	gene_id "CUFF.7911"; transcript_id "AT5G63810.1"; exon_number "15"; FPKM "10.3422662536"; frac "1.000000"; conf_lo "9.308176"; conf_hi "11.376356"; cov "61.120282";
Chr5	Cufflinks	exon	25540702	25540812	1000	+	.	gene_id "CUFF.7911"; transcript_id "AT5G63810.1"; exon_number "16"; FPKM "10.3422662536"; frac "1.000000"; conf_lo "9.308176"; conf_hi "11.376356"; cov "61.120282";
Chr5	Cufflinks	exon	25540895	25541115	1000	+	.	gene_id "CUFF.7911"; transcript_id "AT5G63810.1"; exon_number "17"; FPKM "10.3422662536"; frac "1.000000"; conf_lo "9.308176"; conf_hi "11.376356"; cov "61.120282";
Chr5	Cufflinks	exon	25541198	25541529	1000	+	.	gene_id "CUFF.7911"; transcript_id "AT5G63810.1"; exon_number "18"; FPKM "10.3422662536"; frac "1.000000"; conf_lo "9.308176"; conf_hi "11.376356"; cov "61.120282";
Chr5	Cufflinks	transcript	25541576	25542893	1	+	.	gene_id "CUFF.7911"; transcript_id "AT5G63820.1"; FPKM "0.0000000000"; frac "0.000000"; conf_lo "0.000000"; conf_hi "0.210075"; cov "0.000000"; full_read_support "no";
Chr5	Cufflinks	exon	25541576	25541647	1	+	.	gene_id "CUFF.7911"; transcript_id "AT5G63820.1"; exon_number "1"; FPKM "0.0000000000"; frac "0.000000"; conf_lo "0.000000"; conf_hi "0.210075"; cov "0.000000";
Chr5	Cufflinks	exon	25541820	25541930	1	+	.	gene_id "CUFF.7911"; transcript_id "AT5G63820.1"; exon_number "2"; FPKM "0.0000000000"; frac "0.000000"; conf_lo "0.000000"; conf_hi "0.210075"; cov "0.000000";
Chr5	Cufflinks	exon	25542033	25542237	1	+	.	gene_id "CUFF.7911"; transcript_id "AT5G63820.1"; exon_number "3"; FPKM "0.0000000000"; frac "0.000000"; conf_lo "0.000000"; conf_hi "0.210075"; cov "0.000000";
Chr5	Cufflinks	exon	25542319	25542440	1	+	.	gene_id "CUFF.7911"; transcript_id "AT5G63820.1"; exon_number "4"; FPKM "0.0000000000"; frac "0.000000"; conf_lo "0.000000"; conf_hi "0.210075"; cov "0.000000";
Chr5	Cufflinks	exon	25542519	25542594	1	+	.	gene_id "CUFF.7911"; transcript_id "AT5G63820.1"; exon_number "5"; FPKM "0.0000000000"; frac "0.000000"; conf_lo "0.000000"; conf_hi "0.210075"; cov "0.000000";
Chr5	Cufflinks	exon	25542802	25542893	1	+	.	gene_id "CUFF.7911"; transcript_id "AT5G63820.1"; exon_number "6"; FPKM "0.0000000000"; frac "0.000000"; conf_lo "0.000000"; conf_hi "0.210075"; cov "0.000000";
Chr5	Cufflinks	transcript	25543550	25544802	1000	-	.	gene_id "AT5G63830"; transcript_id "AT5G63830.1"; FPKM "3.4041440219"; frac "1.000000"; conf_lo "2.582894"; conf_hi "4.225394"; cov "20.113784"; full_read_support "yes";
Chr5	Cufflinks	exon	25543550	25544802	1000	-	.	gene_id "AT5G63830"; transcript_id "AT5G63830.1"; exon_number "1"; FPKM "3.4041440219"; frac "1.000000"; conf_lo "2.582894"; conf_hi "4.225394"; cov "20.113784";
Chr5	Cufflinks	transcript	25544998	25549199	636	+	.	gene_id "CUFF.7912"; transcript_id "CUFF.7912.1"; FPKM "9.2666099762"; frac "0.311927"; conf_lo "8.178812"; conf_hi "10.354408"; cov "54.718434"; full_read_support "yes";
Chr5	Cufflinks	exon	25544998	25546624	636	+	.	gene_id "CUFF.7912"; transcript_id "CUFF.7912.1"; exon_number "1"; FPKM "9.2666099762"; frac "0.311927"; conf_lo "8.178812"; conf_hi "10.354408"; cov "54.718434";
Chr5	Cufflinks	exon	25547046	25547319	636	+	.	gene_id "CUFF.7912"; transcript_id "CUFF.7912.1"; exon_number "2"; FPKM "9.2666099762"; frac "0.311927"; conf_lo "8.178812"; conf_hi "10.354408"; cov "54.718434";
Chr5	Cufflinks	exon	25547405	25547540	636	+	.	gene_id "CUFF.7912"; transcript_id "CUFF.7912.1"; exon_number "3"; FPKM "9.2666099762"; frac "0.311927"; conf_lo "8.178812"; conf_hi "10.354408"; cov "54.718434";
Chr5	Cufflinks	exon	25547864	25548074	636	+	.	gene_id "CUFF.7912"; transcript_id "CUFF.7912.1"; exon_number "4"; FPKM "9.2666099762"; frac "0.311927"; conf_lo "8.178812"; conf_hi "10.354408"; cov "54.718434";
Chr5	Cufflinks	exon	25548206	25548413	636	+	.	gene_id "CUFF.7912"; transcript_id "CUFF.7912.1"; exon_number "5"; FPKM "9.2666099762"; frac "0.311927"; conf_lo "8.178812"; conf_hi "10.354408"; cov "54.718434";
Chr5	Cufflinks	exon	25548555	25549199	636	+	.	gene_id "CUFF.7912"; transcript_id "CUFF.7912.1"; exon_number "6"; FPKM "9.2666099762"; frac "0.311927"; conf_lo "8.178812"; conf_hi "10.354408"; cov "54.718434";
Chr5	Cufflinks	transcript	25544998	25547550	663	+	.	gene_id "CUFF.7912"; transcript_id "CUFF.7912.2"; FPKM "9.6718118799"; frac "0.207479"; conf_lo "8.331158"; conf_hi "11.012466"; cov "57.111112"; full_read_support "yes";
Chr5	Cufflinks	exon	25544998	25546624	663	+	.	gene_id "CUFF.7912"; transcript_id "CUFF.7912.2"; exon_number "1"; FPKM "9.6718118799"; frac "0.207479"; conf_lo "8.331158"; conf_hi "11.012466"; cov "57.111112";
Chr5	Cufflinks	exon	25547046	25547319	663	+	.	gene_id "CUFF.7912"; transcript_id "CUFF.7912.2"; exon_number "2"; FPKM "9.6718118799"; frac "0.207479"; conf_lo "8.331158"; conf_hi "11.012466"; cov "57.111112";
Chr5	Cufflinks	exon	25547405	25547550	663	+	.	gene_id "CUFF.7912"; transcript_id "CUFF.7912.2"; exon_number "3"; FPKM "9.6718118799"; frac "0.207479"; conf_lo "8.331158"; conf_hi "11.012466"; cov "57.111112";
Chr5	Cufflinks	transcript	25545056	25549199	1000	+	.	gene_id "CUFF.7912"; transcript_id "AT5G63840.1"; FPKM "14.5680861592"; frac "0.480594"; conf_lo "13.186689"; conf_hi "15.949483"; cov "86.023137"; full_read_support "yes";
Chr5	Cufflinks	exon	25545056	25546624	1000	+	.	gene_id "CUFF.7912"; transcript_id "AT5G63840.1"; exon_number "1"; FPKM "14.5680861592"; frac "0.480594"; conf_lo "13.186689"; conf_hi "15.949483"; cov "86.023137";
Chr5	Cufflinks	exon	25547046	25547319	1000	+	.	gene_id "CUFF.7912"; transcript_id "AT5G63840.1"; exon_number "2"; FPKM "14.5680861592"; frac "0.480594"; conf_lo "13.186689"; conf_hi "15.949483"; cov "86.023137";
Chr5	Cufflinks	exon	25547405	25547540	1000	+	.	gene_id "CUFF.7912"; transcript_id "AT5G63840.1"; exon_number "3"; FPKM "14.5680861592"; frac "0.480594"; conf_lo "13.186689"; conf_hi "15.949483"; cov "86.023137";
Chr5	Cufflinks	exon	25547864	25548074	1000	+	.	gene_id "CUFF.7912"; transcript_id "AT5G63840.1"; exon_number "4"; FPKM "14.5680861592"; frac "0.480594"; conf_lo "13.186689"; conf_hi "15.949483"; cov "86.023137";
Chr5	Cufflinks	exon	25548206	25548412	1000	+	.	gene_id "CUFF.7912"; transcript_id "AT5G63840.1"; exon_number "5"; FPKM "14.5680861592"; frac "0.480594"; conf_lo "13.186689"; conf_hi "15.949483"; cov "86.023137";
Chr5	Cufflinks	exon	25548554	25549199	1000	+	.	gene_id "CUFF.7912"; transcript_id "AT5G63840.1"; exon_number "6"; FPKM "14.5680861592"; frac "0.480594"; conf_lo "13.186689"; conf_hi "15.949483"; cov "86.023137";
Chr5	Cufflinks	transcript	25551055	25553520	1000	+	.	gene_id "CUFF.7913"; transcript_id "AT5G63850.1"; FPKM "6.4361395352"; frac "0.895781"; conf_lo "5.459357"; conf_hi "7.412922"; cov "38.032755"; full_read_support "yes";
Chr5	Cufflinks	exon	25551055	25551354	1000	+	.	gene_id "CUFF.7913"; transcript_id "AT5G63850.1"; exon_number "1"; FPKM "6.4361395352"; frac "0.895781"; conf_lo "5.459357"; conf_hi "7.412922"; cov "38.032755";
Chr5	Cufflinks	exon	25551494	25551554	1000	+	.	gene_id "CUFF.7913"; transcript_id "AT5G63850.1"; exon_number "2"; FPKM "6.4361395352"; frac "0.895781"; conf_lo "5.459357"; conf_hi "7.412922"; cov "38.032755";
Chr5	Cufflinks	exon	25551643	25551876	1000	+	.	gene_id "CUFF.7913"; transcript_id "AT5G63850.1"; exon_number "3"; FPKM "6.4361395352"; frac "0.895781"; conf_lo "5.459357"; conf_hi "7.412922"; cov "38.032755";
Chr5	Cufflinks	exon	25552001	25552094	1000	+	.	gene_id "CUFF.7913"; transcript_id "AT5G63850.1"; exon_number "4"; FPKM "6.4361395352"; frac "0.895781"; conf_lo "5.459357"; conf_hi "7.412922"; cov "38.032755";
Chr5	Cufflinks	exon	25552190	25552404	1000	+	.	gene_id "CUFF.7913"; transcript_id "AT5G63850.1"; exon_number "5"; FPKM "6.4361395352"; frac "0.895781"; conf_lo "5.459357"; conf_hi "7.412922"; cov "38.032755";
Chr5	Cufflinks	exon	25552483	25552622	1000	+	.	gene_id "CUFF.7913"; transcript_id "AT5G63850.1"; exon_number "6"; FPKM "6.4361395352"; frac "0.895781"; conf_lo "5.459357"; conf_hi "7.412922"; cov "38.032755";
Chr5	Cufflinks	exon	25552718	25553520	1000	+	.	gene_id "CUFF.7913"; transcript_id "AT5G63850.1"; exon_number "7"; FPKM "6.4361395352"; frac "0.895781"; conf_lo "5.459357"; conf_hi "7.412922"; cov "38.032755";
Chr5	Cufflinks	transcript	25551055	25553466	120	+	.	gene_id "CUFF.7913"; transcript_id "CUFF.7913.2"; FPKM "0.7731455462"; frac "0.104219"; conf_lo "0.334829"; conf_hi "1.211462"; cov "4.568710"; full_read_support "yes";
Chr5	Cufflinks	exon	25551055	25551354	120	+	.	gene_id "CUFF.7913"; transcript_id "CUFF.7913.2"; exon_number "1"; FPKM "0.7731455462"; frac "0.104219"; conf_lo "0.334829"; conf_hi "1.211462"; cov "4.568710";
Chr5	Cufflinks	exon	25551492	25551554	120	+	.	gene_id "CUFF.7913"; transcript_id "CUFF.7913.2"; exon_number "2"; FPKM "0.7731455462"; frac "0.104219"; conf_lo "0.334829"; conf_hi "1.211462"; cov "4.568710";
Chr5	Cufflinks	exon	25551643	25551876	120	+	.	gene_id "CUFF.7913"; transcript_id "CUFF.7913.2"; exon_number "3"; FPKM "0.7731455462"; frac "0.104219"; conf_lo "0.334829"; conf_hi "1.211462"; cov "4.568710";
Chr5	Cufflinks	exon	25552001	25552094	120	+	.	gene_id "CUFF.7913"; transcript_id "CUFF.7913.2"; exon_number "4"; FPKM "0.7731455462"; frac "0.104219"; conf_lo "0.334829"; conf_hi "1.211462"; cov "4.568710";
Chr5	Cufflinks	exon	25552190	25552404	120	+	.	gene_id "CUFF.7913"; transcript_id "CUFF.7913.2"; exon_number "5"; FPKM "0.7731455462"; frac "0.104219"; conf_lo "0.334829"; conf_hi "1.211462"; cov "4.568710";
Chr5	Cufflinks	exon	25552483	25552622	120	+	.	gene_id "CUFF.7913"; transcript_id "CUFF.7913.2"; exon_number "6"; FPKM "0.7731455462"; frac "0.104219"; conf_lo "0.334829"; conf_hi "1.211462"; cov "4.568710";
Chr5	Cufflinks	exon	25552718	25553466	120	+	.	gene_id "CUFF.7913"; transcript_id "CUFF.7913.2"; exon_number "7"; FPKM "0.7731455462"; frac "0.104219"; conf_lo "0.334829"; conf_hi "1.211462"; cov "4.568710";
Chr5	Cufflinks	transcript	25561160	25563274	1000	-	.	gene_id "CUFF.7914"; transcript_id "AT5G63870.2"; FPKM "12.9832694001"; frac "1.000000"; conf_lo "11.469817"; conf_hi "14.496721"; cov "76.729417"; full_read_support "yes";
Chr5	Cufflinks	exon	25561160	25561431	1000	-	.	gene_id "CUFF.7914"; transcript_id "AT5G63870.2"; exon_number "1"; FPKM "12.9832694001"; frac "1.000000"; conf_lo "11.469817"; conf_hi "14.496721"; cov "76.729417";
Chr5	Cufflinks	exon	25561522	25561629	1000	-	.	gene_id "CUFF.7914"; transcript_id "AT5G63870.2"; exon_number "2"; FPKM "12.9832694001"; frac "1.000000"; conf_lo "11.469817"; conf_hi "14.496721"; cov "76.729417";
Chr5	Cufflinks	exon	25561705	25561851	1000	-	.	gene_id "CUFF.7914"; transcript_id "AT5G63870.2"; exon_number "3"; FPKM "12.9832694001"; frac "1.000000"; conf_lo "11.469817"; conf_hi "14.496721"; cov "76.729417";
Chr5	Cufflinks	exon	25561940	25562434	1000	-	.	gene_id "CUFF.7914"; transcript_id "AT5G63870.2"; exon_number "4"; FPKM "12.9832694001"; frac "1.000000"; conf_lo "11.469817"; conf_hi "14.496721"; cov "76.729417";
Chr5	Cufflinks	exon	25562513	25562913	1000	-	.	gene_id "CUFF.7914"; transcript_id "AT5G63870.2"; exon_number "5"; FPKM "12.9832694001"; frac "1.000000"; conf_lo "11.469817"; conf_hi "14.496721"; cov "76.729417";
Chr5	Cufflinks	exon	25563159	25563274	1000	-	.	gene_id "CUFF.7914"; transcript_id "AT5G63870.2"; exon_number "6"; FPKM "12.9832694001"; frac "1.000000"; conf_lo "11.469817"; conf_hi "14.496721"; cov "76.729417";
Chr5	Cufflinks	transcript	25561161	25563248	1	-	.	gene_id "CUFF.7914"; transcript_id "AT5G63870.1"; FPKM "0.0000000000"; frac "0.000000"; conf_lo "0.000000"; conf_hi "0.076394"; cov "0.000000"; full_read_support "yes";
Chr5	Cufflinks	exon	25561161	25561431	1	-	.	gene_id "CUFF.7914"; transcript_id "AT5G63870.1"; exon_number "1"; FPKM "0.0000000000"; frac "0.000000"; conf_lo "0.000000"; conf_hi "0.076394"; cov "0.000000";
Chr5	Cufflinks	exon	25561522	25561629	1	-	.	gene_id "CUFF.7914"; transcript_id "AT5G63870.1"; exon_number "2"; FPKM "0.0000000000"; frac "0.000000"; conf_lo "0.000000"; conf_hi "0.076394"; cov "0.000000";
Chr5	Cufflinks	exon	25561705	25561851	1	-	.	gene_id "CUFF.7914"; transcript_id "AT5G63870.1"; exon_number "3"; FPKM "0.0000000000"; frac "0.000000"; conf_lo "0.000000"; conf_hi "0.076394"; cov "0.000000";
Chr5	Cufflinks	exon	25561940	25562434	1	-	.	gene_id "CUFF.7914"; transcript_id "AT5G63870.1"; exon_number "4"; FPKM "0.0000000000"; frac "0.000000"; conf_lo "0.000000"; conf_hi "0.076394"; cov "0.000000";
Chr5	Cufflinks	exon	25562513	25562924	1	-	.	gene_id "CUFF.7914"; transcript_id "AT5G63870.1"; exon_number "5"; FPKM "0.0000000000"; frac "0.000000"; conf_lo "0.000000"; conf_hi "0.076394"; cov "0.000000";
Chr5	Cufflinks	exon	25563159	25563248	1	-	.	gene_id "CUFF.7914"; transcript_id "AT5G63870.1"; exon_number "6"; FPKM "0.0000000000"; frac "0.000000"; conf_lo "0.000000"; conf_hi "0.076394"; cov "0.000000";
Chr5	Cufflinks	transcript	25561172	25563274	1	-	.	gene_id "CUFF.7914"; transcript_id "AT5G63870.3"; FPKM "0.0000000000"; frac "0.000000"; conf_lo "0.000000"; conf_hi "0.071444"; cov "0.000000"; full_read_support "yes";
Chr5	Cufflinks	exon	25561172	25561431	1	-	.	gene_id "CUFF.7914"; transcript_id "AT5G63870.3"; exon_number "1"; FPKM "0.0000000000"; frac "0.000000"; conf_lo "0.000000"; conf_hi "0.071444"; cov "0.000000";
Chr5	Cufflinks	exon	25561522	25561629	1	-	.	gene_id "CUFF.7914"; transcript_id "AT5G63870.3"; exon_number "2"; FPKM "0.0000000000"; frac "0.000000"; conf_lo "0.000000"; conf_hi "0.071444"; cov "0.000000";
Chr5	Cufflinks	exon	25561705	25562434	1	-	.	gene_id "CUFF.7914"; transcript_id "AT5G63870.3"; exon_number "3"; FPKM "0.0000000000"; frac "0.000000"; conf_lo "0.000000"; conf_hi "0.071444"; cov "0.000000";
Chr5	Cufflinks	exon	25562513	25562913	1	-	.	gene_id "CUFF.7914"; transcript_id "AT5G63870.3"; exon_number "4"; FPKM "0.0000000000"; frac "0.000000"; conf_lo "0.000000"; conf_hi "0.071444"; cov "0.000000";
Chr5	Cufflinks	exon	25563159	25563274	1	-	.	gene_id "CUFF.7914"; transcript_id "AT5G63870.3"; exon_number "5"; FPKM "0.0000000000"; frac "0.000000"; conf_lo "0.000000"; conf_hi "0.071444"; cov "0.000000";
Chr5	Cufflinks	transcript	25563724	25565434	1	+	.	gene_id "CUFF.7915"; transcript_id "AT5G63880.2"; FPKM "0.0000000000"; frac "0.000000"; conf_lo "0.000000"; conf_hi "0.115421"; cov "0.000000"; full_read_support "no";
Chr5	Cufflinks	exon	25563724	25563991	1	+	.	gene_id "CUFF.7915"; transcript_id "AT5G63880.2"; exon_number "1"; FPKM "0.0000000000"; frac "0.000000"; conf_lo "0.000000"; conf_hi "0.115421"; cov "0.000000";
Chr5	Cufflinks	exon	25564225	25564377	1	+	.	gene_id "CUFF.7915"; transcript_id "AT5G63880.2"; exon_number "2"; FPKM "0.0000000000"; frac "0.000000"; conf_lo "0.000000"; conf_hi "0.115421"; cov "0.000000";
Chr5	Cufflinks	exon	25564472	25564624	1	+	.	gene_id "CUFF.7915"; transcript_id "AT5G63880.2"; exon_number "3"; FPKM "0.0000000000"; frac "0.000000"; conf_lo "0.000000"; conf_hi "0.115421"; cov "0.000000";
Chr5	Cufflinks	exon	25564759	25564914	1	+	.	gene_id "CUFF.7915"; transcript_id "AT5G63880.2"; exon_number "4"; FPKM "0.0000000000"; frac "0.000000"; conf_lo "0.000000"; conf_hi "0.115421"; cov "0.000000";
Chr5	Cufflinks	exon	25564996	25565137	1	+	.	gene_id "CUFF.7915"; transcript_id "AT5G63880.2"; exon_number "5"; FPKM "0.0000000000"; frac "0.000000"; conf_lo "0.000000"; conf_hi "0.115421"; cov "0.000000";
Chr5	Cufflinks	exon	25565233	25565434	1	+	.	gene_id "CUFF.7915"; transcript_id "AT5G63880.2"; exon_number "6"; FPKM "0.0000000000"; frac "0.000000"; conf_lo "0.000000"; conf_hi "0.115421"; cov "0.000000";
Chr5	Cufflinks	transcript	25563733	25565498	1000	+	.	gene_id "CUFF.7915"; transcript_id "AT5G63880.1"; FPKM "12.5716571381"; frac "0.199650"; conf_lo "10.755901"; conf_hi "14.387413"; cov "74.287093"; full_read_support "yes";
Chr5	Cufflinks	exon	25563733	25563991	1000	+	.	gene_id "CUFF.7915"; transcript_id "AT5G63880.1"; exon_number "1"; FPKM "12.5716571381"; frac "0.199650"; conf_lo "10.755901"; conf_hi "14.387413"; cov "74.287093";
Chr5	Cufflinks	exon	25564225	25564377	1000	+	.	gene_id "CUFF.7915"; transcript_id "AT5G63880.1"; exon_number "2"; FPKM "12.5716571381"; frac "0.199650"; conf_lo "10.755901"; conf_hi "14.387413"; cov "74.287093";
Chr5	Cufflinks	exon	25564472	25564624	1000	+	.	gene_id "CUFF.7915"; transcript_id "AT5G63880.1"; exon_number "3"; FPKM "12.5716571381"; frac "0.199650"; conf_lo "10.755901"; conf_hi "14.387413"; cov "74.287093";
Chr5	Cufflinks	exon	25564831	25564914	1000	+	.	gene_id "CUFF.7915"; transcript_id "AT5G63880.1"; exon_number "4"; FPKM "12.5716571381"; frac "0.199650"; conf_lo "10.755901"; conf_hi "14.387413"; cov "74.287093";
Chr5	Cufflinks	exon	25564996	25565137	1000	+	.	gene_id "CUFF.7915"; transcript_id "AT5G63880.1"; exon_number "5"; FPKM "12.5716571381"; frac "0.199650"; conf_lo "10.755901"; conf_hi "14.387413"; cov "74.287093";
Chr5	Cufflinks	exon	25565233	25565498	1000	+	.	gene_id "CUFF.7915"; transcript_id "AT5G63880.1"; exon_number "6"; FPKM "12.5716571381"; frac "0.199650"; conf_lo "10.755901"; conf_hi "14.387413"; cov "74.287093";
Chr5	Cufflinks	transcript	25565431	25568023	1	-	.	gene_id "CUFF.7916"; transcript_id "AT5G63890.1"; FPKM "0.0000000000"; frac "0.000000"; conf_lo "0.000000"; conf_hi "0.068686"; cov "0.000000"; full_read_support "yes";
Chr5	Cufflinks	exon	25565431	25565965	1	-	.	gene_id "CUFF.7916"; transcript_id "AT5G63890.1"; exon_number "1"; FPKM "0.0000000000"; frac "0.000000"; conf_lo "0.000000"; conf_hi "0.068686"; cov "0.000000";
Chr5	Cufflinks	exon	25566054	25566224	1	-	.	gene_id "CUFF.7916"; transcript_id "AT5G63890.1"; exon_number "2"; FPKM "0.0000000000"; frac "0.000000"; conf_lo "0.000000"; conf_hi "0.068686"; cov "0.000000";
Chr5	Cufflinks	exon	25566354	25566464	1	-	.	gene_id "CUFF.7916"; transcript_id "AT5G63890.1"; exon_number "3"; FPKM "0.0000000000"; frac "0.000000"; conf_lo "0.000000"; conf_hi "0.068686"; cov "0.000000";
Chr5	Cufflinks	exon	25566552	25566653	1	-	.	gene_id "CUFF.7916"; transcript_id "AT5G63890.1"; exon_number "4"; FPKM "0.0000000000"; frac "0.000000"; conf_lo "0.000000"; conf_hi "0.068686"; cov "0.000000";
Chr5	Cufflinks	exon	25566749	25566811	1	-	.	gene_id "CUFF.7916"; transcript_id "AT5G63890.1"; exon_number "5"; FPKM "0.0000000000"; frac "0.000000"; conf_lo "0.000000"; conf_hi "0.068686"; cov "0.000000";
Chr5	Cufflinks	exon	25566903	25566974	1	-	.	gene_id "CUFF.7916"; transcript_id "AT5G63890.1"; exon_number "6"; FPKM "0.0000000000"; frac "0.000000"; conf_lo "0.000000"; conf_hi "0.068686"; cov "0.000000";
Chr5	Cufflinks	exon	25567071	25567172	1	-	.	gene_id "CUFF.7916"; transcript_id "AT5G63890.1"; exon_number "7"; FPKM "0.0000000000"; frac "0.000000"; conf_lo "0.000000"; conf_hi "0.068686"; cov "0.000000";
Chr5	Cufflinks	exon	25567245	25567346	1	-	.	gene_id "CUFF.7916"; transcript_id "AT5G63890.1"; exon_number "8"; FPKM "0.0000000000"; frac "0.000000"; conf_lo "0.000000"; conf_hi "0.068686"; cov "0.000000";
Chr5	Cufflinks	exon	25567445	25567517	1	-	.	gene_id "CUFF.7916"; transcript_id "AT5G63890.1"; exon_number "9"; FPKM "0.0000000000"; frac "0.000000"; conf_lo "0.000000"; conf_hi "0.068686"; cov "0.000000";
Chr5	Cufflinks	exon	25567601	25567653	1	-	.	gene_id "CUFF.7916"; transcript_id "AT5G63890.1"; exon_number "10"; FPKM "0.0000000000"; frac "0.000000"; conf_lo "0.000000"; conf_hi "0.068686"; cov "0.000000";
Chr5	Cufflinks	exon	25567736	25568023	1	-	.	gene_id "CUFF.7916"; transcript_id "AT5G63890.1"; exon_number "11"; FPKM "0.0000000000"; frac "0.000000"; conf_lo "0.000000"; conf_hi "0.068686"; cov "0.000000";
Chr5	Cufflinks	transcript	25565431	25568206	1000	-	.	gene_id "CUFF.7916"; transcript_id "AT5G63890.2"; FPKM "29.4106470747"; frac "0.800350"; conf_lo "27.045200"; conf_hi "31.776094"; cov "173.790253"; full_read_support "yes";
Chr5	Cufflinks	exon	25565431	25565965	1000	-	.	gene_id "CUFF.7916"; transcript_id "AT5G63890.2"; exon_number "1"; FPKM "29.4106470747"; frac "0.800350"; conf_lo "27.045200"; conf_hi "31.776094"; cov "173.790253";
Chr5	Cufflinks	exon	25566054	25566224	1000	-	.	gene_id "CUFF.7916"; transcript_id "AT5G63890.2"; exon_number "2"; FPKM "29.4106470747"; frac "0.800350"; conf_lo "27.045200"; conf_hi "31.776094"; cov "173.790253";
Chr5	Cufflinks	exon	25566354	25566464	1000	-	.	gene_id "CUFF.7916"; transcript_id "AT5G63890.2"; exon_number "3"; FPKM "29.4106470747"; frac "0.800350"; conf_lo "27.045200"; conf_hi "31.776094"; cov "173.790253";
Chr5	Cufflinks	exon	25566552	25566653	1000	-	.	gene_id "CUFF.7916"; transcript_id "AT5G63890.2"; exon_number "4"; FPKM "29.4106470747"; frac "0.800350"; conf_lo "27.045200"; conf_hi "31.776094"; cov "173.790253";
Chr5	Cufflinks	exon	25566749	25566811	1000	-	.	gene_id "CUFF.7916"; transcript_id "AT5G63890.2"; exon_number "5"; FPKM "29.4106470747"; frac "0.800350"; conf_lo "27.045200"; conf_hi "31.776094"; cov "173.790253";
Chr5	Cufflinks	exon	25566903	25566974	1000	-	.	gene_id "CUFF.7916"; transcript_id "AT5G63890.2"; exon_number "6"; FPKM "29.4106470747"; frac "0.800350"; conf_lo "27.045200"; conf_hi "31.776094"; cov "173.790253";
Chr5	Cufflinks	exon	25567071	25567172	1000	-	.	gene_id "CUFF.7916"; transcript_id "AT5G63890.2"; exon_number "7"; FPKM "29.4106470747"; frac "0.800350"; conf_lo "27.045200"; conf_hi "31.776094"; cov "173.790253";
Chr5	Cufflinks	exon	25567245	25567346	1000	-	.	gene_id "CUFF.7916"; transcript_id "AT5G63890.2"; exon_number "8"; FPKM "29.4106470747"; frac "0.800350"; conf_lo "27.045200"; conf_hi "31.776094"; cov "173.790253";
Chr5	Cufflinks	exon	25567445	25567517	1000	-	.	gene_id "CUFF.7916"; transcript_id "AT5G63890.2"; exon_number "9"; FPKM "29.4106470747"; frac "0.800350"; conf_lo "27.045200"; conf_hi "31.776094"; cov "173.790253";
Chr5	Cufflinks	exon	25567601	25567653	1000	-	.	gene_id "CUFF.7916"; transcript_id "AT5G63890.2"; exon_number "10"; FPKM "29.4106470747"; frac "0.800350"; conf_lo "27.045200"; conf_hi "31.776094"; cov "173.790253";
Chr5	Cufflinks	exon	25567736	25567845	1000	-	.	gene_id "CUFF.7916"; transcript_id "AT5G63890.2"; exon_number "11"; FPKM "29.4106470747"; frac "0.800350"; conf_lo "27.045200"; conf_hi "31.776094"; cov "173.790253";
Chr5	Cufflinks	exon	25568029	25568206	1000	-	.	gene_id "CUFF.7916"; transcript_id "AT5G63890.2"; exon_number "12"; FPKM "29.4106470747"; frac "0.800350"; conf_lo "27.045200"; conf_hi "31.776094"; cov "173.790253";
Chr5	Cufflinks	transcript	25568698	25570371	1	+	.	gene_id "AT5G63900"; transcript_id "AT5G63900.1"; FPKM "0.0000000000"; frac "0.000000"; conf_lo "0.000000"; conf_hi "0.000000"; cov "0.000000"; full_read_support "no";
Chr5	Cufflinks	exon	25568698	25570371	1	+	.	gene_id "AT5G63900"; transcript_id "AT5G63900.1"; exon_number "1"; FPKM "0.0000000000"; frac "0.000000"; conf_lo "0.000000"; conf_hi "0.000000"; cov "0.000000";
Chr5	Cufflinks	transcript	25570858	25571586	1000	-	.	gene_id "CUFF.7917"; transcript_id "AT5G63905.1"; FPKM "13.1637554331"; frac "1.000000"; conf_lo "10.169040"; conf_hi "16.158471"; cov "77.738060"; full_read_support "yes";
Chr5	Cufflinks	exon	25570858	25571069	1000	-	.	gene_id "CUFF.7917"; transcript_id "AT5G63905.1"; exon_number "1"; FPKM "13.1637554331"; frac "1.000000"; conf_lo "10.169040"; conf_hi "16.158471"; cov "77.738060";
Chr5	Cufflinks	exon	25571156	25571261	1000	-	.	gene_id "CUFF.7917"; transcript_id "AT5G63905.1"; exon_number "2"; FPKM "13.1637554331"; frac "1.000000"; conf_lo "10.169040"; conf_hi "16.158471"; cov "77.738060";
Chr5	Cufflinks	exon	25571394	25571586	1000	-	.	gene_id "CUFF.7917"; transcript_id "AT5G63905.1"; exon_number "3"; FPKM "13.1637554331"; frac "1.000000"; conf_lo "10.169040"; conf_hi "16.158471"; cov "77.738060";
Chr5	Cufflinks	transcript	25571865	25574087	1000	-	.	gene_id "CUFF.7918"; transcript_id "AT5G63910.1"; FPKM "7.3149058353"; frac "0.601597"; conf_lo "6.107986"; conf_hi "8.521825"; cov "43.238499"; full_read_support "yes";
Chr5	Cufflinks	exon	25571865	25572311	1000	-	.	gene_id "CUFF.7918"; transcript_id "AT5G63910.1"; exon_number "1"; FPKM "7.3149058353"; frac "0.601597"; conf_lo "6.107986"; conf_hi "8.521825"; cov "43.238499";
Chr5	Cufflinks	exon	25572399	25572574	1000	-	.	gene_id "CUFF.7918"; transcript_id "AT5G63910.1"; exon_number "2"; FPKM "7.3149058353"; frac "0.601597"; conf_lo "6.107986"; conf_hi "8.521825"; cov "43.238499";
Chr5	Cufflinks	exon	25572667	25573026	1000	-	.	gene_id "CUFF.7918"; transcript_id "AT5G63910.1"; exon_number "3"; FPKM "7.3149058353"; frac "0.601597"; conf_lo "6.107986"; conf_hi "8.521825"; cov "43.238499";
Chr5	Cufflinks	exon	25573172	25573345	1000	-	.	gene_id "CUFF.7918"; transcript_id "AT5G63910.1"; exon_number "4"; FPKM "7.3149058353"; frac "0.601597"; conf_lo "6.107986"; conf_hi "8.521825"; cov "43.238499";
Chr5	Cufflinks	exon	25573544	25574087	1000	-	.	gene_id "CUFF.7918"; transcript_id "AT5G63910.1"; exon_number "5"; FPKM "7.3149058353"; frac "0.601597"; conf_lo "6.107986"; conf_hi "8.521825"; cov "43.238499";
Chr5	Cufflinks	transcript	25571932	25574177	652	-	.	gene_id "CUFF.7918"; transcript_id "CUFF.7918.2"; FPKM "4.7713631354"; frac "0.398403"; conf_lo "3.754233"; conf_hi "5.788494"; cov "28.203587"; full_read_support "yes";
Chr5	Cufflinks	exon	25571932	25572311	652	-	.	gene_id "CUFF.7918"; transcript_id "CUFF.7918.2"; exon_number "1"; FPKM "4.7713631354"; frac "0.398403"; conf_lo "3.754233"; conf_hi "5.788494"; cov "28.203587";
Chr5	Cufflinks	exon	25572399	25572574	652	-	.	gene_id "CUFF.7918"; transcript_id "CUFF.7918.2"; exon_number "2"; FPKM "4.7713631354"; frac "0.398403"; conf_lo "3.754233"; conf_hi "5.788494"; cov "28.203587";
Chr5	Cufflinks	exon	25572667	25573027	652	-	.	gene_id "CUFF.7918"; transcript_id "CUFF.7918.2"; exon_number "3"; FPKM "4.7713631354"; frac "0.398403"; conf_lo "3.754233"; conf_hi "5.788494"; cov "28.203587";
Chr5	Cufflinks	exon	25573173	25573345	652	-	.	gene_id "CUFF.7918"; transcript_id "CUFF.7918.2"; exon_number "4"; FPKM "4.7713631354"; frac "0.398403"; conf_lo "3.754233"; conf_hi "5.788494"; cov "28.203587";
Chr5	Cufflinks	exon	25573544	25574177	652	-	.	gene_id "CUFF.7918"; transcript_id "CUFF.7918.2"; exon_number "5"; FPKM "4.7713631354"; frac "0.398403"; conf_lo "3.754233"; conf_hi "5.788494"; cov "28.203587";
Chr5	Cufflinks	transcript	25574419	25581377	82	+	.	gene_id "CUFF.7919"; transcript_id "AT5G63920.1"; FPKM "1.5041743453"; frac "0.311538"; conf_lo "1.166134"; conf_hi "1.842215"; cov "8.859463"; full_read_support "no";
Chr5	Cufflinks	exon	25574419	25574829	82	+	.	gene_id "CUFF.7919"; transcript_id "AT5G63920.1"; exon_number "1"; FPKM "1.5041743453"; frac "0.311538"; conf_lo "1.166134"; conf_hi "1.842215"; cov "8.859463";
Chr5	Cufflinks	exon	25575077	25575255	82	+	.	gene_id "CUFF.7919"; transcript_id "AT5G63920.1"; exon_number "2"; FPKM "1.5041743453"; frac "0.311538"; conf_lo "1.166134"; conf_hi "1.842215"; cov "8.859463";
Chr5	Cufflinks	exon	25575348	25575420	82	+	.	gene_id "CUFF.7919"; transcript_id "AT5G63920.1"; exon_number "3"; FPKM "1.5041743453"; frac "0.311538"; conf_lo "1.166134"; conf_hi "1.842215"; cov "8.859463";
Chr5	Cufflinks	exon	25575513	25575635	82	+	.	gene_id "CUFF.7919"; transcript_id "AT5G63920.1"; exon_number "4"; FPKM "1.5041743453"; frac "0.311538"; conf_lo "1.166134"; conf_hi "1.842215"; cov "8.859463";
Chr5	Cufflinks	exon	25575741	25575862	82	+	.	gene_id "CUFF.7919"; transcript_id "AT5G63920.1"; exon_number "5"; FPKM "1.5041743453"; frac "0.311538"; conf_lo "1.166134"; conf_hi "1.842215"; cov "8.859463";
Chr5	Cufflinks	exon	25575939	25576011	82	+	.	gene_id "CUFF.7919"; transcript_id "AT5G63920.1"; exon_number "6"; FPKM "1.5041743453"; frac "0.311538"; conf_lo "1.166134"; conf_hi "1.842215"; cov "8.859463";
Chr5	Cufflinks	exon	25576108	25576227	82	+	.	gene_id "CUFF.7919"; transcript_id "AT5G63920.1"; exon_number "7"; FPKM "1.5041743453"; frac "0.311538"; conf_lo "1.166134"; conf_hi "1.842215"; cov "8.859463";
Chr5	Cufflinks	exon	25576416	25576499	82	+	.	gene_id "CUFF.7919"; transcript_id "AT5G63920.1"; exon_number "8"; FPKM "1.5041743453"; frac "0.311538"; conf_lo "1.166134"; conf_hi "1.842215"; cov "8.859463";
Chr5	Cufflinks	exon	25576590	25576769	82	+	.	gene_id "CUFF.7919"; transcript_id "AT5G63920.1"; exon_number "9"; FPKM "1.5041743453"; frac "0.311538"; conf_lo "1.166134"; conf_hi "1.842215"; cov "8.859463";
Chr5	Cufflinks	exon	25576858	25576986	82	+	.	gene_id "CUFF.7919"; transcript_id "AT5G63920.1"; exon_number "10"; FPKM "1.5041743453"; frac "0.311538"; conf_lo "1.166134"; conf_hi "1.842215"; cov "8.859463";
Chr5	Cufflinks	exon	25577179	25577253	82	+	.	gene_id "CUFF.7919"; transcript_id "AT5G63920.1"; exon_number "11"; FPKM "1.5041743453"; frac "0.311538"; conf_lo "1.166134"; conf_hi "1.842215"; cov "8.859463";
Chr5	Cufflinks	exon	25577757	25577846	82	+	.	gene_id "CUFF.7919"; transcript_id "AT5G63920.1"; exon_number "12"; FPKM "1.5041743453"; frac "0.311538"; conf_lo "1.166134"; conf_hi "1.842215"; cov "8.859463";
Chr5	Cufflinks	exon	25577973	25578077	82	+	.	gene_id "CUFF.7919"; transcript_id "AT5G63920.1"; exon_number "13"; FPKM "1.5041743453"; frac "0.311538"; conf_lo "1.166134"; conf_hi "1.842215"; cov "8.859463";
Chr5	Cufflinks	exon	25578650	25578684	82	+	.	gene_id "CUFF.7919"; transcript_id "AT5G63920.1"; exon_number "14"; FPKM "1.5041743453"; frac "0.311538"; conf_lo "1.166134"; conf_hi "1.842215"; cov "8.859463";
Chr5	Cufflinks	exon	25578954	25579083	82	+	.	gene_id "CUFF.7919"; transcript_id "AT5G63920.1"; exon_number "15"; FPKM "1.5041743453"; frac "0.311538"; conf_lo "1.166134"; conf_hi "1.842215"; cov "8.859463";
Chr5	Cufflinks	exon	25579224	25579276	82	+	.	gene_id "CUFF.7919"; transcript_id "AT5G63920.1"; exon_number "16"; FPKM "1.5041743453"; frac "0.311538"; conf_lo "1.166134"; conf_hi "1.842215"; cov "8.859463";
Chr5	Cufflinks	exon	25579354	25579453	82	+	.	gene_id "CUFF.7919"; transcript_id "AT5G63920.1"; exon_number "17"; FPKM "1.5041743453"; frac "0.311538"; conf_lo "1.166134"; conf_hi "1.842215"; cov "8.859463";
Chr5	Cufflinks	exon	25579546	25579584	82	+	.	gene_id "CUFF.7919"; transcript_id "AT5G63920.1"; exon_number "18"; FPKM "1.5041743453"; frac "0.311538"; conf_lo "1.166134"; conf_hi "1.842215"; cov "8.859463";
Chr5	Cufflinks	exon	25579767	25579845	82	+	.	gene_id "CUFF.7919"; transcript_id "AT5G63920.1"; exon_number "19"; FPKM "1.5041743453"; frac "0.311538"; conf_lo "1.166134"; conf_hi "1.842215"; cov "8.859463";
Chr5	Cufflinks	exon	25579973	25580044	82	+	.	gene_id "CUFF.7919"; transcript_id "AT5G63920.1"; exon_number "20"; FPKM "1.5041743453"; frac "0.311538"; conf_lo "1.166134"; conf_hi "1.842215"; cov "8.859463";
Chr5	Cufflinks	exon	25580188	25580259	82	+	.	gene_id "CUFF.7919"; transcript_id "AT5G63920.1"; exon_number "21"; FPKM "1.5041743453"; frac "0.311538"; conf_lo "1.166134"; conf_hi "1.842215"; cov "8.859463";
Chr5	Cufflinks	exon	25580423	25580590	82	+	.	gene_id "CUFF.7919"; transcript_id "AT5G63920.1"; exon_number "22"; FPKM "1.5041743453"; frac "0.311538"; conf_lo "1.166134"; conf_hi "1.842215"; cov "8.859463";
Chr5	Cufflinks	exon	25580747	25580867	82	+	.	gene_id "CUFF.7919"; transcript_id "AT5G63920.1"; exon_number "23"; FPKM "1.5041743453"; frac "0.311538"; conf_lo "1.166134"; conf_hi "1.842215"; cov "8.859463";
Chr5	Cufflinks	exon	25580969	25581377	82	+	.	gene_id "CUFF.7919"; transcript_id "AT5G63920.1"; exon_number "24"; FPKM "1.5041743453"; frac "0.311538"; conf_lo "1.166134"; conf_hi "1.842215"; cov "8.859463";
Chr5	Cufflinks	transcript	25677080	25678357	1000	+	.	gene_id "CUFF.7919"; transcript_id "AT5G64180.1"; FPKM "18.2728027385"; frac "0.688462"; conf_lo "15.461421"; conf_hi "21.084184"; cov "107.625306"; full_read_support "yes";
Chr5	Cufflinks	exon	25677080	25677339	1000	+	.	gene_id "CUFF.7919"; transcript_id "AT5G64180.1"; exon_number "1"; FPKM "18.2728027385"; frac "0.688462"; conf_lo "15.461421"; conf_hi "21.084184"; cov "107.625306";
Chr5	Cufflinks	exon	25677782	25677938	1000	+	.	gene_id "CUFF.7919"; transcript_id "AT5G64180.1"; exon_number "2"; FPKM "18.2728027385"; frac "0.688462"; conf_lo "15.461421"; conf_hi "21.084184"; cov "107.625306";
Chr5	Cufflinks	exon	25678062	25678357	1000	+	.	gene_id "CUFF.7919"; transcript_id "AT5G64180.1"; exon_number "3"; FPKM "18.2728027385"; frac "0.688462"; conf_lo "15.461421"; conf_hi "21.084184"; cov "107.625306";
Chr5	Cufflinks	transcript	25583006	25586499	1000	+	.	gene_id "AT5G63930"; transcript_id "AT5G63930.1"; FPKM "2.7400665278"; frac "1.000000"; conf_lo "2.304797"; conf_hi "3.175336"; cov "16.192234"; full_read_support "yes";
Chr5	Cufflinks	exon	25583006	25585937	1000	+	.	gene_id "AT5G63930"; transcript_id "AT5G63930.1"; exon_number "1"; FPKM "2.7400665278"; frac "1.000000"; conf_lo "2.304797"; conf_hi "3.175336"; cov "16.192234";
Chr5	Cufflinks	exon	25586016	25586499	1000	+	.	gene_id "AT5G63930"; transcript_id "AT5G63930.1"; exon_number "2"; FPKM "2.7400665278"; frac "1.000000"; conf_lo "2.304797"; conf_hi "3.175336"; cov "16.192234";
Chr5	Cufflinks	transcript	25588022	25591469	561	+	.	gene_id "CUFF.7920"; transcript_id "CUFF.7920.1"; FPKM "2.0292275295"; frac "0.373639"; conf_lo "1.499539"; conf_hi "2.558916"; cov "11.995682"; full_read_support "yes";
Chr5	Cufflinks	exon	25588022	25588434	561	+	.	gene_id "CUFF.7920"; transcript_id "CUFF.7920.1"; exon_number "1"; FPKM "2.0292275295"; frac "0.373639"; conf_lo "1.499539"; conf_hi "2.558916"; cov "11.995682";
Chr5	Cufflinks	exon	25588521	25588603	561	+	.	gene_id "CUFF.7920"; transcript_id "CUFF.7920.1"; exon_number "2"; FPKM "2.0292275295"; frac "0.373639"; conf_lo "1.499539"; conf_hi "2.558916"; cov "11.995682";
Chr5	Cufflinks	exon	25588717	25589625	561	+	.	gene_id "CUFF.7920"; transcript_id "CUFF.7920.1"; exon_number "3"; FPKM "2.0292275295"; frac "0.373639"; conf_lo "1.499539"; conf_hi "2.558916"; cov "11.995682";
Chr5	Cufflinks	exon	25589711	25589959	561	+	.	gene_id "CUFF.7920"; transcript_id "CUFF.7920.1"; exon_number "4"; FPKM "2.0292275295"; frac "0.373639"; conf_lo "1.499539"; conf_hi "2.558916"; cov "11.995682";
Chr5	Cufflinks	exon	25590043	25590206	561	+	.	gene_id "CUFF.7920"; transcript_id "CUFF.7920.1"; exon_number "5"; FPKM "2.0292275295"; frac "0.373639"; conf_lo "1.499539"; conf_hi "2.558916"; cov "11.995682";
Chr5	Cufflinks	exon	25590298	25590377	561	+	.	gene_id "CUFF.7920"; transcript_id "CUFF.7920.1"; exon_number "6"; FPKM "2.0292275295"; frac "0.373639"; conf_lo "1.499539"; conf_hi "2.558916"; cov "11.995682";
Chr5	Cufflinks	exon	25590464	25590611	561	+	.	gene_id "CUFF.7920"; transcript_id "CUFF.7920.1"; exon_number "7"; FPKM "2.0292275295"; frac "0.373639"; conf_lo "1.499539"; conf_hi "2.558916"; cov "11.995682";
Chr5	Cufflinks	exon	25590744	25590893	561	+	.	gene_id "CUFF.7920"; transcript_id "CUFF.7920.1"; exon_number "8"; FPKM "2.0292275295"; frac "0.373639"; conf_lo "1.499539"; conf_hi "2.558916"; cov "11.995682";
Chr5	Cufflinks	exon	25590996	25591469	561	+	.	gene_id "CUFF.7920"; transcript_id "CUFF.7920.1"; exon_number "9"; FPKM "2.0292275295"; frac "0.373639"; conf_lo "1.499539"; conf_hi "2.558916"; cov "11.995682";
Chr5	Cufflinks	transcript	25588075	25591458	1000	+	.	gene_id "CUFF.7920"; transcript_id "AT5G63940.1"; FPKM "3.6119082475"; frac "0.626361"; conf_lo "2.932292"; conf_hi "4.291525"; cov "21.351625"; full_read_support "yes";
Chr5	Cufflinks	exon	25588075	25588434	1000	+	.	gene_id "CUFF.7920"; transcript_id "AT5G63940.1"; exon_number "1"; FPKM "3.6119082475"; frac "0.626361"; conf_lo "2.932292"; conf_hi "4.291525"; cov "21.351625";
Chr5	Cufflinks	exon	25588521	25588603	1000	+	.	gene_id "CUFF.7920"; transcript_id "AT5G63940.1"; exon_number "2"; FPKM "3.6119082475"; frac "0.626361"; conf_lo "2.932292"; conf_hi "4.291525"; cov "21.351625";
Chr5	Cufflinks	exon	25588717	25588948	1000	+	.	gene_id "CUFF.7920"; transcript_id "AT5G63940.1"; exon_number "3"; FPKM "3.6119082475"; frac "0.626361"; conf_lo "2.932292"; conf_hi "4.291525"; cov "21.351625";
Chr5	Cufflinks	exon	25589029	25589625	1000	+	.	gene_id "CUFF.7920"; transcript_id "AT5G63940.1"; exon_number "4"; FPKM "3.6119082475"; frac "0.626361"; conf_lo "2.932292"; conf_hi "4.291525"; cov "21.351625";
Chr5	Cufflinks	exon	25589711	25589959	1000	+	.	gene_id "CUFF.7920"; transcript_id "AT5G63940.1"; exon_number "5"; FPKM "3.6119082475"; frac "0.626361"; conf_lo "2.932292"; conf_hi "4.291525"; cov "21.351625";
Chr5	Cufflinks	exon	25590043	25590206	1000	+	.	gene_id "CUFF.7920"; transcript_id "AT5G63940.1"; exon_number "6"; FPKM "3.6119082475"; frac "0.626361"; conf_lo "2.932292"; conf_hi "4.291525"; cov "21.351625";
Chr5	Cufflinks	exon	25590298	25590377	1000	+	.	gene_id "CUFF.7920"; transcript_id "AT5G63940.1"; exon_number "7"; FPKM "3.6119082475"; frac "0.626361"; conf_lo "2.932292"; conf_hi "4.291525"; cov "21.351625";
Chr5	Cufflinks	exon	25590464	25590611	1000	+	.	gene_id "CUFF.7920"; transcript_id "AT5G63940.1"; exon_number "8"; FPKM "3.6119082475"; frac "0.626361"; conf_lo "2.932292"; conf_hi "4.291525"; cov "21.351625";
Chr5	Cufflinks	exon	25590744	25590893	1000	+	.	gene_id "CUFF.7920"; transcript_id "AT5G63940.1"; exon_number "9"; FPKM "3.6119082475"; frac "0.626361"; conf_lo "2.932292"; conf_hi "4.291525"; cov "21.351625";
Chr5	Cufflinks	exon	25590996	25591458	1000	+	.	gene_id "CUFF.7920"; transcript_id "AT5G63940.1"; exon_number "10"; FPKM "3.6119082475"; frac "0.626361"; conf_lo "2.932292"; conf_hi "4.291525"; cov "21.351625";
Chr5	Cufflinks	transcript	25591554	25591740	1	+	.	gene_id "AT5G63941"; transcript_id "AT5G63941.1"; FPKM "0.0000000000"; frac "0.000000"; conf_lo "0.000000"; conf_hi "0.000000"; cov "0.000000"; full_read_support "no";
Chr5	Cufflinks	exon	25591554	25591740	1	+	.	gene_id "AT5G63941"; transcript_id "AT5G63941.1"; exon_number "1"; FPKM "0.0000000000"; frac "0.000000"; conf_lo "0.000000"; conf_hi "0.000000"; cov "0.000000";
Chr5	Cufflinks	transcript	25591956	25598590	999	-	.	gene_id "CUFF.7921"; transcript_id "CUFF.7921.1"; FPKM "1.1640856349"; frac "0.386363"; conf_lo "0.822954"; conf_hi "1.505217"; cov "6.879009"; full_read_support "no";
Chr5	Cufflinks	exon	25591956	25592327	999	-	.	gene_id "CUFF.7921"; transcript_id "CUFF.7921.1"; exon_number "1"; FPKM "1.1640856349"; frac "0.386363"; conf_lo "0.822954"; conf_hi "1.505217"; cov "6.879009";
Chr5	Cufflinks	exon	25592417	25592552	999	-	.	gene_id "CUFF.7921"; transcript_id "CUFF.7921.1"; exon_number "2"; FPKM "1.1640856349"; frac "0.386363"; conf_lo "0.822954"; conf_hi "1.505217"; cov "6.879009";
Chr5	Cufflinks	exon	25592648	25592713	999	-	.	gene_id "CUFF.7921"; transcript_id "CUFF.7921.1"; exon_number "3"; FPKM "1.1640856349"; frac "0.386363"; conf_lo "0.822954"; conf_hi "1.505217"; cov "6.879009";
Chr5	Cufflinks	exon	25592806	25592937	999	-	.	gene_id "CUFF.7921"; transcript_id "CUFF.7921.1"; exon_number "4"; FPKM "1.1640856349"; frac "0.386363"; conf_lo "0.822954"; conf_hi "1.505217"; cov "6.879009";
Chr5	Cufflinks	exon	25593019	25593113	999	-	.	gene_id "CUFF.7921"; transcript_id "CUFF.7921.1"; exon_number "5"; FPKM "1.1640856349"; frac "0.386363"; conf_lo "0.822954"; conf_hi "1.505217"; cov "6.879009";
Chr5	Cufflinks	exon	25593211	25593279	999	-	.	gene_id "CUFF.7921"; transcript_id "CUFF.7921.1"; exon_number "6"; FPKM "1.1640856349"; frac "0.386363"; conf_lo "0.822954"; conf_hi "1.505217"; cov "6.879009";
Chr5	Cufflinks	exon	25593382	25593493	999	-	.	gene_id "CUFF.7921"; transcript_id "CUFF.7921.1"; exon_number "7"; FPKM "1.1640856349"; frac "0.386363"; conf_lo "0.822954"; conf_hi "1.505217"; cov "6.879009";
Chr5	Cufflinks	exon	25593838	25593956	999	-	.	gene_id "CUFF.7921"; transcript_id "CUFF.7921.1"; exon_number "8"; FPKM "1.1640856349"; frac "0.386363"; conf_lo "0.822954"; conf_hi "1.505217"; cov "6.879009";
Chr5	Cufflinks	exon	25594069	25594149	999	-	.	gene_id "CUFF.7921"; transcript_id "CUFF.7921.1"; exon_number "9"; FPKM "1.1640856349"; frac "0.386363"; conf_lo "0.822954"; conf_hi "1.505217"; cov "6.879009";
Chr5	Cufflinks	exon	25594229	25594300	999	-	.	gene_id "CUFF.7921"; transcript_id "CUFF.7921.1"; exon_number "10"; FPKM "1.1640856349"; frac "0.386363"; conf_lo "0.822954"; conf_hi "1.505217"; cov "6.879009";
Chr5	Cufflinks	exon	25594386	25594595	999	-	.	gene_id "CUFF.7921"; transcript_id "CUFF.7921.1"; exon_number "11"; FPKM "1.1640856349"; frac "0.386363"; conf_lo "0.822954"; conf_hi "1.505217"; cov "6.879009";
Chr5	Cufflinks	exon	25594855	25594932	999	-	.	gene_id "CUFF.7921"; transcript_id "CUFF.7921.1"; exon_number "12"; FPKM "1.1640856349"; frac "0.386363"; conf_lo "0.822954"; conf_hi "1.505217"; cov "6.879009";
Chr5	Cufflinks	exon	25595018	25595150	999	-	.	gene_id "CUFF.7921"; transcript_id "CUFF.7921.1"; exon_number "13"; FPKM "1.1640856349"; frac "0.386363"; conf_lo "0.822954"; conf_hi "1.505217"; cov "6.879009";
Chr5	Cufflinks	exon	25595527	25595617	999	-	.	gene_id "CUFF.7921"; transcript_id "CUFF.7921.1"; exon_number "14"; FPKM "1.1640856349"; frac "0.386363"; conf_lo "0.822954"; conf_hi "1.505217"; cov "6.879009";
Chr5	Cufflinks	exon	25595694	25595749	999	-	.	gene_id "CUFF.7921"; transcript_id "CUFF.7921.1"; exon_number "15"; FPKM "1.1640856349"; frac "0.386363"; conf_lo "0.822954"; conf_hi "1.505217"; cov "6.879009";
Chr5	Cufflinks	exon	25595831	25595938	999	-	.	gene_id "CUFF.7921"; transcript_id "CUFF.7921.1"; exon_number "16"; FPKM "1.1640856349"; frac "0.386363"; conf_lo "0.822954"; conf_hi "1.505217"; cov "6.879009";
Chr5	Cufflinks	exon	25596102	25596230	999	-	.	gene_id "CUFF.7921"; transcript_id "CUFF.7921.1"; exon_number "17"; FPKM "1.1640856349"; frac "0.386363"; conf_lo "0.822954"; conf_hi "1.505217"; cov "6.879009";
Chr5	Cufflinks	exon	25596487	25596541	999	-	.	gene_id "CUFF.7921"; transcript_id "CUFF.7921.1"; exon_number "18"; FPKM "1.1640856349"; frac "0.386363"; conf_lo "0.822954"; conf_hi "1.505217"; cov "6.879009";
Chr5	Cufflinks	exon	25596621	25596751	999	-	.	gene_id "CUFF.7921"; transcript_id "CUFF.7921.1"; exon_number "19"; FPKM "1.1640856349"; frac "0.386363"; conf_lo "0.822954"; conf_hi "1.505217"; cov "6.879009";
Chr5	Cufflinks	exon	25596829	25597817	999	-	.	gene_id "CUFF.7921"; transcript_id "CUFF.7921.1"; exon_number "20"; FPKM "1.1640856349"; frac "0.386363"; conf_lo "0.822954"; conf_hi "1.505217"; cov "6.879009";
Chr5	Cufflinks	exon	25598070	25598201	999	-	.	gene_id "CUFF.7921"; transcript_id "CUFF.7921.1"; exon_number "21"; FPKM "1.1640856349"; frac "0.386363"; conf_lo "0.822954"; conf_hi "1.505217"; cov "6.879009";
Chr5	Cufflinks	exon	25598294	25598590	999	-	.	gene_id "CUFF.7921"; transcript_id "CUFF.7921.1"; exon_number "22"; FPKM "1.1640856349"; frac "0.386363"; conf_lo "0.822954"; conf_hi "1.505217"; cov "6.879009";
Chr5	Cufflinks	transcript	25591956	25598590	1000	-	.	gene_id "CUFF.7921"; transcript_id "CUFF.7921.2"; FPKM "1.1641157052"; frac "0.386373"; conf_lo "0.833170"; conf_hi "1.495062"; cov "6.879186"; full_read_support "yes";
Chr5	Cufflinks	exon	25591956	25592327	1000	-	.	gene_id "CUFF.7921"; transcript_id "CUFF.7921.2"; exon_number "1"; FPKM "1.1641157052"; frac "0.386373"; conf_lo "0.833170"; conf_hi "1.495062"; cov "6.879186";
Chr5	Cufflinks	exon	25592417	25592552	1000	-	.	gene_id "CUFF.7921"; transcript_id "CUFF.7921.2"; exon_number "2"; FPKM "1.1641157052"; frac "0.386373"; conf_lo "0.833170"; conf_hi "1.495062"; cov "6.879186";
Chr5	Cufflinks	exon	25592648	25592713	1000	-	.	gene_id "CUFF.7921"; transcript_id "CUFF.7921.2"; exon_number "3"; FPKM "1.1641157052"; frac "0.386373"; conf_lo "0.833170"; conf_hi "1.495062"; cov "6.879186";
Chr5	Cufflinks	exon	25592806	25592937	1000	-	.	gene_id "CUFF.7921"; transcript_id "CUFF.7921.2"; exon_number "4"; FPKM "1.1641157052"; frac "0.386373"; conf_lo "0.833170"; conf_hi "1.495062"; cov "6.879186";
Chr5	Cufflinks	exon	25593019	25593113	1000	-	.	gene_id "CUFF.7921"; transcript_id "CUFF.7921.2"; exon_number "5"; FPKM "1.1641157052"; frac "0.386373"; conf_lo "0.833170"; conf_hi "1.495062"; cov "6.879186";
Chr5	Cufflinks	exon	25593211	25593279	1000	-	.	gene_id "CUFF.7921"; transcript_id "CUFF.7921.2"; exon_number "6"; FPKM "1.1641157052"; frac "0.386373"; conf_lo "0.833170"; conf_hi "1.495062"; cov "6.879186";
Chr5	Cufflinks	exon	25593382	25593493	1000	-	.	gene_id "CUFF.7921"; transcript_id "CUFF.7921.2"; exon_number "7"; FPKM "1.1641157052"; frac "0.386373"; conf_lo "0.833170"; conf_hi "1.495062"; cov "6.879186";
Chr5	Cufflinks	exon	25593838	25593956	1000	-	.	gene_id "CUFF.7921"; transcript_id "CUFF.7921.2"; exon_number "8"; FPKM "1.1641157052"; frac "0.386373"; conf_lo "0.833170"; conf_hi "1.495062"; cov "6.879186";
Chr5	Cufflinks	exon	25594069	25594149	1000	-	.	gene_id "CUFF.7921"; transcript_id "CUFF.7921.2"; exon_number "9"; FPKM "1.1641157052"; frac "0.386373"; conf_lo "0.833170"; conf_hi "1.495062"; cov "6.879186";
Chr5	Cufflinks	exon	25594229	25594300	1000	-	.	gene_id "CUFF.7921"; transcript_id "CUFF.7921.2"; exon_number "10"; FPKM "1.1641157052"; frac "0.386373"; conf_lo "0.833170"; conf_hi "1.495062"; cov "6.879186";
Chr5	Cufflinks	exon	25594386	25594595	1000	-	.	gene_id "CUFF.7921"; transcript_id "CUFF.7921.2"; exon_number "11"; FPKM "1.1641157052"; frac "0.386373"; conf_lo "0.833170"; conf_hi "1.495062"; cov "6.879186";
Chr5	Cufflinks	exon	25594855	25594932	1000	-	.	gene_id "CUFF.7921"; transcript_id "CUFF.7921.2"; exon_number "12"; FPKM "1.1641157052"; frac "0.386373"; conf_lo "0.833170"; conf_hi "1.495062"; cov "6.879186";
Chr5	Cufflinks	exon	25595018	25595149	1000	-	.	gene_id "CUFF.7921"; transcript_id "CUFF.7921.2"; exon_number "13"; FPKM "1.1641157052"; frac "0.386373"; conf_lo "0.833170"; conf_hi "1.495062"; cov "6.879186";
Chr5	Cufflinks	exon	25595527	25595617	1000	-	.	gene_id "CUFF.7921"; transcript_id "CUFF.7921.2"; exon_number "14"; FPKM "1.1641157052"; frac "0.386373"; conf_lo "0.833170"; conf_hi "1.495062"; cov "6.879186";
Chr5	Cufflinks	exon	25595694	25595749	1000	-	.	gene_id "CUFF.7921"; transcript_id "CUFF.7921.2"; exon_number "15"; FPKM "1.1641157052"; frac "0.386373"; conf_lo "0.833170"; conf_hi "1.495062"; cov "6.879186";
Chr5	Cufflinks	exon	25595831	25595938	1000	-	.	gene_id "CUFF.7921"; transcript_id "CUFF.7921.2"; exon_number "16"; FPKM "1.1641157052"; frac "0.386373"; conf_lo "0.833170"; conf_hi "1.495062"; cov "6.879186";
Chr5	Cufflinks	exon	25596101	25596230	1000	-	.	gene_id "CUFF.7921"; transcript_id "CUFF.7921.2"; exon_number "17"; FPKM "1.1641157052"; frac "0.386373"; conf_lo "0.833170"; conf_hi "1.495062"; cov "6.879186";
Chr5	Cufflinks	exon	25596487	25596541	1000	-	.	gene_id "CUFF.7921"; transcript_id "CUFF.7921.2"; exon_number "18"; FPKM "1.1641157052"; frac "0.386373"; conf_lo "0.833170"; conf_hi "1.495062"; cov "6.879186";
Chr5	Cufflinks	exon	25596621	25596751	1000	-	.	gene_id "CUFF.7921"; transcript_id "CUFF.7921.2"; exon_number "19"; FPKM "1.1641157052"; frac "0.386373"; conf_lo "0.833170"; conf_hi "1.495062"; cov "6.879186";
Chr5	Cufflinks	exon	25596829	25597817	1000	-	.	gene_id "CUFF.7921"; transcript_id "CUFF.7921.2"; exon_number "20"; FPKM "1.1641157052"; frac "0.386373"; conf_lo "0.833170"; conf_hi "1.495062"; cov "6.879186";
Chr5	Cufflinks	exon	25598070	25598201	1000	-	.	gene_id "CUFF.7921"; transcript_id "CUFF.7921.2"; exon_number "21"; FPKM "1.1641157052"; frac "0.386373"; conf_lo "0.833170"; conf_hi "1.495062"; cov "6.879186";
Chr5	Cufflinks	exon	25598294	25598590	1000	-	.	gene_id "CUFF.7921"; transcript_id "CUFF.7921.2"; exon_number "22"; FPKM "1.1641157052"; frac "0.386373"; conf_lo "0.833170"; conf_hi "1.495062"; cov "6.879186";
Chr5	Cufflinks	transcript	25591956	25598505	603	-	.	gene_id "CUFF.7921"; transcript_id "AT5G63950.1"; FPKM "0.7021448705"; frac "0.227264"; conf_lo "0.426752"; conf_hi "0.977537"; cov "4.149231"; full_read_support "yes";
Chr5	Cufflinks	exon	25591956	25592327	603	-	.	gene_id "CUFF.7921"; transcript_id "AT5G63950.1"; exon_number "1"; FPKM "0.7021448705"; frac "0.227264"; conf_lo "0.426752"; conf_hi "0.977537"; cov "4.149231";
Chr5	Cufflinks	exon	25592417	25592552	603	-	.	gene_id "CUFF.7921"; transcript_id "AT5G63950.1"; exon_number "2"; FPKM "0.7021448705"; frac "0.227264"; conf_lo "0.426752"; conf_hi "0.977537"; cov "4.149231";
Chr5	Cufflinks	exon	25592648	25592713	603	-	.	gene_id "CUFF.7921"; transcript_id "AT5G63950.1"; exon_number "3"; FPKM "0.7021448705"; frac "0.227264"; conf_lo "0.426752"; conf_hi "0.977537"; cov "4.149231";
Chr5	Cufflinks	exon	25592806	25592937	603	-	.	gene_id "CUFF.7921"; transcript_id "AT5G63950.1"; exon_number "4"; FPKM "0.7021448705"; frac "0.227264"; conf_lo "0.426752"; conf_hi "0.977537"; cov "4.149231";
Chr5	Cufflinks	exon	25593019	25593113	603	-	.	gene_id "CUFF.7921"; transcript_id "AT5G63950.1"; exon_number "5"; FPKM "0.7021448705"; frac "0.227264"; conf_lo "0.426752"; conf_hi "0.977537"; cov "4.149231";
Chr5	Cufflinks	exon	25593211	25593279	603	-	.	gene_id "CUFF.7921"; transcript_id "AT5G63950.1"; exon_number "6"; FPKM "0.7021448705"; frac "0.227264"; conf_lo "0.426752"; conf_hi "0.977537"; cov "4.149231";
Chr5	Cufflinks	exon	25593382	25593493	603	-	.	gene_id "CUFF.7921"; transcript_id "AT5G63950.1"; exon_number "7"; FPKM "0.7021448705"; frac "0.227264"; conf_lo "0.426752"; conf_hi "0.977537"; cov "4.149231";
Chr5	Cufflinks	exon	25593838	25593956	603	-	.	gene_id "CUFF.7921"; transcript_id "AT5G63950.1"; exon_number "8"; FPKM "0.7021448705"; frac "0.227264"; conf_lo "0.426752"; conf_hi "0.977537"; cov "4.149231";
Chr5	Cufflinks	exon	25594069	25594149	603	-	.	gene_id "CUFF.7921"; transcript_id "AT5G63950.1"; exon_number "9"; FPKM "0.7021448705"; frac "0.227264"; conf_lo "0.426752"; conf_hi "0.977537"; cov "4.149231";
Chr5	Cufflinks	exon	25594229	25594300	603	-	.	gene_id "CUFF.7921"; transcript_id "AT5G63950.1"; exon_number "10"; FPKM "0.7021448705"; frac "0.227264"; conf_lo "0.426752"; conf_hi "0.977537"; cov "4.149231";
Chr5	Cufflinks	exon	25594386	25594595	603	-	.	gene_id "CUFF.7921"; transcript_id "AT5G63950.1"; exon_number "11"; FPKM "0.7021448705"; frac "0.227264"; conf_lo "0.426752"; conf_hi "0.977537"; cov "4.149231";
Chr5	Cufflinks	exon	25594855	25594932	603	-	.	gene_id "CUFF.7921"; transcript_id "AT5G63950.1"; exon_number "12"; FPKM "0.7021448705"; frac "0.227264"; conf_lo "0.426752"; conf_hi "0.977537"; cov "4.149231";
Chr5	Cufflinks	exon	25595018	25595149	603	-	.	gene_id "CUFF.7921"; transcript_id "AT5G63950.1"; exon_number "13"; FPKM "0.7021448705"; frac "0.227264"; conf_lo "0.426752"; conf_hi "0.977537"; cov "4.149231";
Chr5	Cufflinks	exon	25595527	25595617	603	-	.	gene_id "CUFF.7921"; transcript_id "AT5G63950.1"; exon_number "14"; FPKM "0.7021448705"; frac "0.227264"; conf_lo "0.426752"; conf_hi "0.977537"; cov "4.149231";
Chr5	Cufflinks	exon	25595694	25595749	603	-	.	gene_id "CUFF.7921"; transcript_id "AT5G63950.1"; exon_number "15"; FPKM "0.7021448705"; frac "0.227264"; conf_lo "0.426752"; conf_hi "0.977537"; cov "4.149231";
Chr5	Cufflinks	exon	25595831	25595938	603	-	.	gene_id "CUFF.7921"; transcript_id "AT5G63950.1"; exon_number "16"; FPKM "0.7021448705"; frac "0.227264"; conf_lo "0.426752"; conf_hi "0.977537"; cov "4.149231";
Chr5	Cufflinks	exon	25596102	25596230	603	-	.	gene_id "CUFF.7921"; transcript_id "AT5G63950.1"; exon_number "17"; FPKM "0.7021448705"; frac "0.227264"; conf_lo "0.426752"; conf_hi "0.977537"; cov "4.149231";
Chr5	Cufflinks	exon	25596487	25596541	603	-	.	gene_id "CUFF.7921"; transcript_id "AT5G63950.1"; exon_number "18"; FPKM "0.7021448705"; frac "0.227264"; conf_lo "0.426752"; conf_hi "0.977537"; cov "4.149231";
Chr5	Cufflinks	exon	25596621	25596751	603	-	.	gene_id "CUFF.7921"; transcript_id "AT5G63950.1"; exon_number "19"; FPKM "0.7021448705"; frac "0.227264"; conf_lo "0.426752"; conf_hi "0.977537"; cov "4.149231";
Chr5	Cufflinks	exon	25596829	25597817	603	-	.	gene_id "CUFF.7921"; transcript_id "AT5G63950.1"; exon_number "20"; FPKM "0.7021448705"; frac "0.227264"; conf_lo "0.426752"; conf_hi "0.977537"; cov "4.149231";
Chr5	Cufflinks	exon	25598070	25598201	603	-	.	gene_id "CUFF.7921"; transcript_id "AT5G63950.1"; exon_number "21"; FPKM "0.7021448705"; frac "0.227264"; conf_lo "0.426752"; conf_hi "0.977537"; cov "4.149231";
Chr5	Cufflinks	exon	25598294	25598505	603	-	.	gene_id "CUFF.7921"; transcript_id "AT5G63950.1"; exon_number "22"; FPKM "0.7021448705"; frac "0.227264"; conf_lo "0.426752"; conf_hi "0.977537"; cov "4.149231";
Chr5	Cufflinks	transcript	25598793	25598945	1	+	.	gene_id "AT5G63952"; transcript_id "AT5G63952.1"; FPKM "0.0000000000"; frac "0.000000"; conf_lo "0.000000"; conf_hi "0.000000"; cov "0.000000"; full_read_support "no";
Chr5	Cufflinks	exon	25598793	25598945	1	+	.	gene_id "AT5G63952"; transcript_id "AT5G63952.1"; exon_number "1"; FPKM "0.0000000000"; frac "0.000000"; conf_lo "0.000000"; conf_hi "0.000000"; cov "0.000000";
Chr5	Cufflinks	transcript	25609812	25611933	1000	+	.	gene_id "CUFF.7922"; transcript_id "AT5G63980.1"; FPKM "45.5593900683"; frac "1.000000"; conf_lo "42.172447"; conf_hi "48.946333"; cov "269.249282"; full_read_support "yes";
Chr5	Cufflinks	exon	25609812	25610067	1000	+	.	gene_id "CUFF.7922"; transcript_id "AT5G63980.1"; exon_number "1"; FPKM "45.5593900683"; frac "1.000000"; conf_lo "42.172447"; conf_hi "48.946333"; cov "269.249282";
Chr5	Cufflinks	exon	25610294	25610369	1000	+	.	gene_id "CUFF.7922"; transcript_id "AT5G63980.1"; exon_number "2"; FPKM "45.5593900683"; frac "1.000000"; conf_lo "42.172447"; conf_hi "48.946333"; cov "269.249282";
Chr5	Cufflinks	exon	25610476	25610549	1000	+	.	gene_id "CUFF.7922"; transcript_id "AT5G63980.1"; exon_number "3"; FPKM "45.5593900683"; frac "1.000000"; conf_lo "42.172447"; conf_hi "48.946333"; cov "269.249282";
Chr5	Cufflinks	exon	25610647	25610852	1000	+	.	gene_id "CUFF.7922"; transcript_id "AT5G63980.1"; exon_number "4"; FPKM "45.5593900683"; frac "1.000000"; conf_lo "42.172447"; conf_hi "48.946333"; cov "269.249282";
Chr5	Cufflinks	exon	25610972	25611287	1000	+	.	gene_id "CUFF.7922"; transcript_id "AT5G63980.1"; exon_number "5"; FPKM "45.5593900683"; frac "1.000000"; conf_lo "42.172447"; conf_hi "48.946333"; cov "269.249282";
Chr5	Cufflinks	exon	25611379	25611532	1000	+	.	gene_id "CUFF.7922"; transcript_id "AT5G63980.1"; exon_number "6"; FPKM "45.5593900683"; frac "1.000000"; conf_lo "42.172447"; conf_hi "48.946333"; cov "269.249282";
Chr5	Cufflinks	exon	25611633	25611933	1000	+	.	gene_id "CUFF.7922"; transcript_id "AT5G63980.1"; exon_number "7"; FPKM "45.5593900683"; frac "1.000000"; conf_lo "42.172447"; conf_hi "48.946333"; cov "269.249282";
Chr5	Cufflinks	transcript	25613258	25615797	1	+	.	gene_id "CUFF.7923"; transcript_id "AT5G63990.2"; FPKM "0.0000000000"; frac "0.000000"; conf_lo "0.000000"; conf_hi "0.087610"; cov "0.000000"; full_read_support "yes";
Chr5	Cufflinks	exon	25613258	25613452	1	+	.	gene_id "CUFF.7923"; transcript_id "AT5G63990.2"; exon_number "1"; FPKM "0.0000000000"; frac "0.000000"; conf_lo "0.000000"; conf_hi "0.087610"; cov "0.000000";
Chr5	Cufflinks	exon	25613873	25613948	1	+	.	gene_id "CUFF.7923"; transcript_id "AT5G63990.2"; exon_number "2"; FPKM "0.0000000000"; frac "0.000000"; conf_lo "0.000000"; conf_hi "0.087610"; cov "0.000000";
Chr5	Cufflinks	exon	25614061	25614134	1	+	.	gene_id "CUFF.7923"; transcript_id "AT5G63990.2"; exon_number "3"; FPKM "0.0000000000"; frac "0.000000"; conf_lo "0.000000"; conf_hi "0.087610"; cov "0.000000";
Chr5	Cufflinks	exon	25614224	25614432	1	+	.	gene_id "CUFF.7923"; transcript_id "AT5G63990.2"; exon_number "4"; FPKM "0.0000000000"; frac "0.000000"; conf_lo "0.000000"; conf_hi "0.087610"; cov "0.000000";
Chr5	Cufflinks	exon	25614835	25615048	1	+	.	gene_id "CUFF.7923"; transcript_id "AT5G63990.2"; exon_number "5"; FPKM "0.0000000000"; frac "0.000000"; conf_lo "0.000000"; conf_hi "0.087610"; cov "0.000000";
Chr5	Cufflinks	exon	25615137	25615226	1	+	.	gene_id "CUFF.7923"; transcript_id "AT5G63990.2"; exon_number "6"; FPKM "0.0000000000"; frac "0.000000"; conf_lo "0.000000"; conf_hi "0.087610"; cov "0.000000";
Chr5	Cufflinks	exon	25615303	25615797	1	+	.	gene_id "CUFF.7923"; transcript_id "AT5G63990.2"; exon_number "7"; FPKM "0.0000000000"; frac "0.000000"; conf_lo "0.000000"; conf_hi "0.087610"; cov "0.000000";
Chr5	Cufflinks	transcript	25613258	25615880	1000	+	.	gene_id "CUFF.7923"; transcript_id "AT5G63990.1"; FPKM "6.1646274061"; frac "1.000000"; conf_lo "5.078876"; conf_hi "7.250379"; cov "36.396104"; full_read_support "yes";
Chr5	Cufflinks	exon	25613258	25613452	1000	+	.	gene_id "CUFF.7923"; transcript_id "AT5G63990.1"; exon_number "1"; FPKM "6.1646274061"; frac "1.000000"; conf_lo "5.078876"; conf_hi "7.250379"; cov "36.396104";
Chr5	Cufflinks	exon	25613873	25613948	1000	+	.	gene_id "CUFF.7923"; transcript_id "AT5G63990.1"; exon_number "2"; FPKM "6.1646274061"; frac "1.000000"; conf_lo "5.078876"; conf_hi "7.250379"; cov "36.396104";
Chr5	Cufflinks	exon	25614061	25614134	1000	+	.	gene_id "CUFF.7923"; transcript_id "AT5G63990.1"; exon_number "3"; FPKM "6.1646274061"; frac "1.000000"; conf_lo "5.078876"; conf_hi "7.250379"; cov "36.396104";
Chr5	Cufflinks	exon	25614224	25614432	1000	+	.	gene_id "CUFF.7923"; transcript_id "AT5G63990.1"; exon_number "4"; FPKM "6.1646274061"; frac "1.000000"; conf_lo "5.078876"; conf_hi "7.250379"; cov "36.396104";
Chr5	Cufflinks	exon	25614835	25615048	1000	+	.	gene_id "CUFF.7923"; transcript_id "AT5G63990.1"; exon_number "5"; FPKM "6.1646274061"; frac "1.000000"; conf_lo "5.078876"; conf_hi "7.250379"; cov "36.396104";
Chr5	Cufflinks	exon	25615137	25615226	1000	+	.	gene_id "CUFF.7923"; transcript_id "AT5G63990.1"; exon_number "6"; FPKM "6.1646274061"; frac "1.000000"; conf_lo "5.078876"; conf_hi "7.250379"; cov "36.396104";
Chr5	Cufflinks	exon	25615303	25615456	1000	+	.	gene_id "CUFF.7923"; transcript_id "AT5G63990.1"; exon_number "7"; FPKM "6.1646274061"; frac "1.000000"; conf_lo "5.078876"; conf_hi "7.250379"; cov "36.396104";
Chr5	Cufflinks	exon	25615546	25615880	1000	+	.	gene_id "CUFF.7923"; transcript_id "AT5G63990.1"; exon_number "8"; FPKM "6.1646274061"; frac "1.000000"; conf_lo "5.078876"; conf_hi "7.250379"; cov "36.396104";
Chr5	Cufflinks	transcript	25616638	25618631	1000	+	.	gene_id "CUFF.7924"; transcript_id "AT5G64000.1"; FPKM "3.1082735395"; frac "0.172105"; conf_lo "2.306511"; conf_hi "3.910036"; cov "18.354112"; full_read_support "yes";
Chr5	Cufflinks	exon	25616638	25616729	1000	+	.	gene_id "CUFF.7924"; transcript_id "AT5G64000.1"; exon_number "1"; FPKM "3.1082735395"; frac "0.172105"; conf_lo "2.306511"; conf_hi "3.910036"; cov "18.354112";
Chr5	Cufflinks	exon	25616815	25616890	1000	+	.	gene_id "CUFF.7924"; transcript_id "AT5G64000.1"; exon_number "2"; FPKM "3.1082735395"; frac "0.172105"; conf_lo "2.306511"; conf_hi "3.910036"; cov "18.354112";
Chr5	Cufflinks	exon	25617022	25617095	1000	+	.	gene_id "CUFF.7924"; transcript_id "AT5G64000.1"; exon_number "3"; FPKM "3.1082735395"; frac "0.172105"; conf_lo "2.306511"; conf_hi "3.910036"; cov "18.354112";
Chr5	Cufflinks	exon	25617181	25617386	1000	+	.	gene_id "CUFF.7924"; transcript_id "AT5G64000.1"; exon_number "4"; FPKM "3.1082735395"; frac "0.172105"; conf_lo "2.306511"; conf_hi "3.910036"; cov "18.354112";
Chr5	Cufflinks	exon	25617477	25617690	1000	+	.	gene_id "CUFF.7924"; transcript_id "AT5G64000.1"; exon_number "5"; FPKM "3.1082735395"; frac "0.172105"; conf_lo "2.306511"; conf_hi "3.910036"; cov "18.354112";
Chr5	Cufflinks	exon	25617774	25617863	1000	+	.	gene_id "CUFF.7924"; transcript_id "AT5G64000.1"; exon_number "6"; FPKM "3.1082735395"; frac "0.172105"; conf_lo "2.306511"; conf_hi "3.910036"; cov "18.354112";
Chr5	Cufflinks	exon	25617966	25618119	1000	+	.	gene_id "CUFF.7924"; transcript_id "AT5G64000.1"; exon_number "7"; FPKM "3.1082735395"; frac "0.172105"; conf_lo "2.306511"; conf_hi "3.910036"; cov "18.354112";
Chr5	Cufflinks	exon	25618315	25618631	1000	+	.	gene_id "CUFF.7924"; transcript_id "AT5G64000.1"; exon_number "8"; FPKM "3.1082735395"; frac "0.172105"; conf_lo "2.306511"; conf_hi "3.910036"; cov "18.354112";
Chr5	Cufflinks	transcript	25616528	25622614	116	-	.	gene_id "CUFF.7925"; transcript_id "CUFF.7925.1"; FPKM "0.9044379929"; frac "0.207153"; conf_lo "0.663483"; conf_hi "1.145393"; cov "5.340636"; full_read_support "no";
Chr5	Cufflinks	exon	25616528	25617066	116	-	.	gene_id "CUFF.7925"; transcript_id "CUFF.7925.1"; exon_number "1"; FPKM "0.9044379929"; frac "0.207153"; conf_lo "0.663483"; conf_hi "1.145393"; cov "5.340636";
Chr5	Cufflinks	exon	25617179	25617701	116	-	.	gene_id "CUFF.7925"; transcript_id "CUFF.7925.1"; exon_number "2"; FPKM "0.9044379929"; frac "0.207153"; conf_lo "0.663483"; conf_hi "1.145393"; cov "5.340636";
Chr5	Cufflinks	exon	25617988	25618861	116	-	.	gene_id "CUFF.7925"; transcript_id "CUFF.7925.1"; exon_number "3"; FPKM "0.9044379929"; frac "0.207153"; conf_lo "0.663483"; conf_hi "1.145393"; cov "5.340636";
Chr5	Cufflinks	exon	25618961	25619024	116	-	.	gene_id "CUFF.7925"; transcript_id "CUFF.7925.1"; exon_number "4"; FPKM "0.9044379929"; frac "0.207153"; conf_lo "0.663483"; conf_hi "1.145393"; cov "5.340636";
Chr5	Cufflinks	exon	25619156	25619249	116	-	.	gene_id "CUFF.7925"; transcript_id "CUFF.7925.1"; exon_number "5"; FPKM "0.9044379929"; frac "0.207153"; conf_lo "0.663483"; conf_hi "1.145393"; cov "5.340636";
Chr5	Cufflinks	exon	25619361	25619398	116	-	.	gene_id "CUFF.7925"; transcript_id "CUFF.7925.1"; exon_number "6"; FPKM "0.9044379929"; frac "0.207153"; conf_lo "0.663483"; conf_hi "1.145393"; cov "5.340636";
Chr5	Cufflinks	exon	25619477	25619632	116	-	.	gene_id "CUFF.7925"; transcript_id "CUFF.7925.1"; exon_number "7"; FPKM "0.9044379929"; frac "0.207153"; conf_lo "0.663483"; conf_hi "1.145393"; cov "5.340636";
Chr5	Cufflinks	exon	25619727	25619838	116	-	.	gene_id "CUFF.7925"; transcript_id "CUFF.7925.1"; exon_number "8"; FPKM "0.9044379929"; frac "0.207153"; conf_lo "0.663483"; conf_hi "1.145393"; cov "5.340636";
Chr5	Cufflinks	exon	25619985	25621398	116	-	.	gene_id "CUFF.7925"; transcript_id "CUFF.7925.1"; exon_number "9"; FPKM "0.9044379929"; frac "0.207153"; conf_lo "0.663483"; conf_hi "1.145393"; cov "5.340636";
Chr5	Cufflinks	exon	25621543	25621738	116	-	.	gene_id "CUFF.7925"; transcript_id "CUFF.7925.1"; exon_number "10"; FPKM "0.9044379929"; frac "0.207153"; conf_lo "0.663483"; conf_hi "1.145393"; cov "5.340636";
Chr5	Cufflinks	exon	25621869	25622098	116	-	.	gene_id "CUFF.7925"; transcript_id "CUFF.7925.1"; exon_number "11"; FPKM "0.9044379929"; frac "0.207153"; conf_lo "0.663483"; conf_hi "1.145393"; cov "5.340636";
Chr5	Cufflinks	exon	25622408	25622614	116	-	.	gene_id "CUFF.7925"; transcript_id "CUFF.7925.1"; exon_number "12"; FPKM "0.9044379929"; frac "0.207153"; conf_lo "0.663483"; conf_hi "1.145393"; cov "5.340636";
Chr5	Cufflinks	transcript	25618606	25620179	1	-	.	gene_id "CUFF.7925"; transcript_id "AT5G64010.1"; FPKM "0.0000000000"; frac "0.000000"; conf_lo "0.000000"; conf_hi "0.140914"; cov "0.000000"; full_read_support "yes";
Chr5	Cufflinks	exon	25618606	25618861	1	-	.	gene_id "CUFF.7925"; transcript_id "AT5G64010.1"; exon_number "1"; FPKM "0.0000000000"; frac "0.000000"; conf_lo "0.000000"; conf_hi "0.140914"; cov "0.000000";
Chr5	Cufflinks	exon	25618961	25619024	1	-	.	gene_id "CUFF.7925"; transcript_id "AT5G64010.1"; exon_number "2"; FPKM "0.0000000000"; frac "0.000000"; conf_lo "0.000000"; conf_hi "0.140914"; cov "0.000000";
Chr5	Cufflinks	exon	25619156	25619249	1	-	.	gene_id "CUFF.7925"; transcript_id "AT5G64010.1"; exon_number "3"; FPKM "0.0000000000"; frac "0.000000"; conf_lo "0.000000"; conf_hi "0.140914"; cov "0.000000";
Chr5	Cufflinks	exon	25619361	25619398	1	-	.	gene_id "CUFF.7925"; transcript_id "AT5G64010.1"; exon_number "4"; FPKM "0.0000000000"; frac "0.000000"; conf_lo "0.000000"; conf_hi "0.140914"; cov "0.000000";
Chr5	Cufflinks	exon	25619477	25619632	1	-	.	gene_id "CUFF.7925"; transcript_id "AT5G64010.1"; exon_number "5"; FPKM "0.0000000000"; frac "0.000000"; conf_lo "0.000000"; conf_hi "0.140914"; cov "0.000000";
Chr5	Cufflinks	exon	25619727	25619838	1	-	.	gene_id "CUFF.7925"; transcript_id "AT5G64010.1"; exon_number "6"; FPKM "0.0000000000"; frac "0.000000"; conf_lo "0.000000"; conf_hi "0.140914"; cov "0.000000";
Chr5	Cufflinks	exon	25619985	25620179	1	-	.	gene_id "CUFF.7925"; transcript_id "AT5G64010.1"; exon_number "7"; FPKM "0.0000000000"; frac "0.000000"; conf_lo "0.000000"; conf_hi "0.140914"; cov "0.000000";
Chr5	Cufflinks	transcript	25620308	25622573	1000	-	.	gene_id "CUFF.7925"; transcript_id "AT5G64020.1"; FPKM "7.7447931636"; frac "0.620741"; conf_lo "6.612125"; conf_hi "8.877462"; cov "45.732399"; full_read_support "yes";
Chr5	Cufflinks	exon	25620308	25621398	1000	-	.	gene_id "CUFF.7925"; transcript_id "AT5G64020.1"; exon_number "1"; FPKM "7.7447931636"; frac "0.620741"; conf_lo "6.612125"; conf_hi "8.877462"; cov "45.732399";
Chr5	Cufflinks	exon	25621543	25621738	1000	-	.	gene_id "CUFF.7925"; transcript_id "AT5G64020.1"; exon_number "2"; FPKM "7.7447931636"; frac "0.620741"; conf_lo "6.612125"; conf_hi "8.877462"; cov "45.732399";
Chr5	Cufflinks	exon	25621869	25622098	1000	-	.	gene_id "CUFF.7925"; transcript_id "AT5G64020.1"; exon_number "3"; FPKM "7.7447931636"; frac "0.620741"; conf_lo "6.612125"; conf_hi "8.877462"; cov "45.732399";
Chr5	Cufflinks	exon	25622408	25622573	1000	-	.	gene_id "CUFF.7925"; transcript_id "AT5G64020.1"; exon_number "4"; FPKM "7.7447931636"; frac "0.620741"; conf_lo "6.612125"; conf_hi "8.877462"; cov "45.732399";
Chr5	Cufflinks	transcript	25624037	25628559	1000	+	.	gene_id "CUFF.7926"; transcript_id "AT5G64030.1"; FPKM "13.5884777203"; frac "0.142332"; conf_lo "12.457903"; conf_hi "14.719053"; cov "80.275014"; full_read_support "yes";
Chr5	Cufflinks	exon	25624037	25624318	1000	+	.	gene_id "CUFF.7926"; transcript_id "AT5G64030.1"; exon_number "1"; FPKM "13.5884777203"; frac "0.142332"; conf_lo "12.457903"; conf_hi "14.719053"; cov "80.275014";
Chr5	Cufflinks	exon	25624924	25626050	1000	+	.	gene_id "CUFF.7926"; transcript_id "AT5G64030.1"; exon_number "2"; FPKM "13.5884777203"; frac "0.142332"; conf_lo "12.457903"; conf_hi "14.719053"; cov "80.275014";
Chr5	Cufflinks	exon	25626130	25626279	1000	+	.	gene_id "CUFF.7926"; transcript_id "AT5G64030.1"; exon_number "3"; FPKM "13.5884777203"; frac "0.142332"; conf_lo "12.457903"; conf_hi "14.719053"; cov "80.275014";
Chr5	Cufflinks	exon	25626497	25626767	1000	+	.	gene_id "CUFF.7926"; transcript_id "AT5G64030.1"; exon_number "4"; FPKM "13.5884777203"; frac "0.142332"; conf_lo "12.457903"; conf_hi "14.719053"; cov "80.275014";
Chr5	Cufflinks	exon	25626909	25627019	1000	+	.	gene_id "CUFF.7926"; transcript_id "AT5G64030.1"; exon_number "5"; FPKM "13.5884777203"; frac "0.142332"; conf_lo "12.457903"; conf_hi "14.719053"; cov "80.275014";
Chr5	Cufflinks	exon	25627100	25627274	1000	+	.	gene_id "CUFF.7926"; transcript_id "AT5G64030.1"; exon_number "6"; FPKM "13.5884777203"; frac "0.142332"; conf_lo "12.457903"; conf_hi "14.719053"; cov "80.275014";
Chr5	Cufflinks	exon	25627366	25627638	1000	+	.	gene_id "CUFF.7926"; transcript_id "AT5G64030.1"; exon_number "7"; FPKM "13.5884777203"; frac "0.142332"; conf_lo "12.457903"; conf_hi "14.719053"; cov "80.275014";
Chr5	Cufflinks	exon	25627760	25627954	1000	+	.	gene_id "CUFF.7926"; transcript_id "AT5G64030.1"; exon_number "8"; FPKM "13.5884777203"; frac "0.142332"; conf_lo "12.457903"; conf_hi "14.719053"; cov "80.275014";
Chr5	Cufflinks	exon	25628029	25628559	1000	+	.	gene_id "CUFF.7926"; transcript_id "AT5G64030.1"; exon_number "9"; FPKM "13.5884777203"; frac "0.142332"; conf_lo "12.457903"; conf_hi "14.719053"; cov "80.275014";
Chr5	Cufflinks	transcript	25921409	25923358	1	+	.	gene_id "AT5G64850"; transcript_id "AT5G64850.1"; FPKM "0.0000000000"; frac "0.000000"; conf_lo "0.000000"; conf_hi "0.157059"; cov "0.000000"; full_read_support "yes";
Chr5	Cufflinks	exon	25921409	25921602	1	+	.	gene_id "AT5G64850"; transcript_id "AT5G64850.1"; exon_number "1"; FPKM "0.0000000000"; frac "0.000000"; conf_lo "0.000000"; conf_hi "0.157059"; cov "0.000000";
Chr5	Cufflinks	exon	25921866	25922144	1	+	.	gene_id "AT5G64850"; transcript_id "AT5G64850.1"; exon_number "2"; FPKM "0.0000000000"; frac "0.000000"; conf_lo "0.000000"; conf_hi "0.157059"; cov "0.000000";
Chr5	Cufflinks	exon	25922991	25923358	1	+	.	gene_id "AT5G64850"; transcript_id "AT5G64850.1"; exon_number "3"; FPKM "0.0000000000"; frac "0.000000"; conf_lo "0.000000"; conf_hi "0.157059"; cov "0.000000";
Chr5	Cufflinks	transcript	25628588	25629615	1	-	.	gene_id "CUFF.7927"; transcript_id "AT5G64040.2"; FPKM "0.0000000000"; frac "0.000000"; conf_lo "0.000000"; conf_hi "0.153960"; cov "0.000000"; full_read_support "yes";
Chr5	Cufflinks	exon	25628588	25628809	1	-	.	gene_id "CUFF.7927"; transcript_id "AT5G64040.2"; exon_number "1"; FPKM "0.0000000000"; frac "0.000000"; conf_lo "0.000000"; conf_hi "0.153960"; cov "0.000000";
Chr5	Cufflinks	exon	25628906	25629031	1	-	.	gene_id "CUFF.7927"; transcript_id "AT5G64040.2"; exon_number "2"; FPKM "0.0000000000"; frac "0.000000"; conf_lo "0.000000"; conf_hi "0.153960"; cov "0.000000";
Chr5	Cufflinks	exon	25629110	25629615	1	-	.	gene_id "CUFF.7927"; transcript_id "AT5G64040.2"; exon_number "3"; FPKM "0.0000000000"; frac "0.000000"; conf_lo "0.000000"; conf_hi "0.153960"; cov "0.000000";
Chr5	Cufflinks	transcript	25628588	25629517	1000	-	.	gene_id "CUFF.7927"; transcript_id "AT5G64040.1"; FPKM "423.2482243123"; frac "0.857668"; conf_lo "401.808837"; conf_hi "444.687612"; cov "2500.372594"; full_read_support "yes";
Chr5	Cufflinks	exon	25628588	25628813	1000	-	.	gene_id "CUFF.7927"; transcript_id "AT5G64040.1"; exon_number "1"; FPKM "423.2482243123"; frac "0.857668"; conf_lo "401.808837"; conf_hi "444.687612"; cov "2500.372594";
Chr5	Cufflinks	exon	25628906	25629031	1000	-	.	gene_id "CUFF.7927"; transcript_id "AT5G64040.1"; exon_number "2"; FPKM "423.2482243123"; frac "0.857668"; conf_lo "401.808837"; conf_hi "444.687612"; cov "2500.372594";
Chr5	Cufflinks	exon	25629110	25629517	1000	-	.	gene_id "CUFF.7927"; transcript_id "AT5G64040.1"; exon_number "3"; FPKM "423.2482243123"; frac "0.857668"; conf_lo "401.808837"; conf_hi "444.687612"; cov "2500.372594";
Chr5	Cufflinks	transcript	25629855	25633209	1000	-	.	gene_id "CUFF.7928"; transcript_id "AT5G64050.1"; FPKM "35.5247713987"; frac "1.000000"; conf_lo "33.099380"; conf_hi "37.950163"; cov "209.828479"; full_read_support "yes";
Chr5	Cufflinks	exon	25629855	25630429	1000	-	.	gene_id "CUFF.7928"; transcript_id "AT5G64050.1"; exon_number "1"; FPKM "35.5247713987"; frac "1.000000"; conf_lo "33.099380"; conf_hi "37.950163"; cov "209.828479";
Chr5	Cufflinks	exon	25630525	25630681	1000	-	.	gene_id "CUFF.7928"; transcript_id "AT5G64050.1"; exon_number "2"; FPKM "35.5247713987"; frac "1.000000"; conf_lo "33.099380"; conf_hi "37.950163"; cov "209.828479";
Chr5	Cufflinks	exon	25630798	25630898	1000	-	.	gene_id "CUFF.7928"; transcript_id "AT5G64050.1"; exon_number "3"; FPKM "35.5247713987"; frac "1.000000"; conf_lo "33.099380"; conf_hi "37.950163"; cov "209.828479";
Chr5	Cufflinks	exon	25631019	25631133	1000	-	.	gene_id "CUFF.7928"; transcript_id "AT5G64050.1"; exon_number "4"; FPKM "35.5247713987"; frac "1.000000"; conf_lo "33.099380"; conf_hi "37.950163"; cov "209.828479";
Chr5	Cufflinks	exon	25631261	25631324	1000	-	.	gene_id "CUFF.7928"; transcript_id "AT5G64050.1"; exon_number "5"; FPKM "35.5247713987"; frac "1.000000"; conf_lo "33.099380"; conf_hi "37.950163"; cov "209.828479";
Chr5	Cufflinks	exon	25631412	25631514	1000	-	.	gene_id "CUFF.7928"; transcript_id "AT5G64050.1"; exon_number "6"; FPKM "35.5247713987"; frac "1.000000"; conf_lo "33.099380"; conf_hi "37.950163"; cov "209.828479";
Chr5	Cufflinks	exon	25631616	25631717	1000	-	.	gene_id "CUFF.7928"; transcript_id "AT5G64050.1"; exon_number "7"; FPKM "35.5247713987"; frac "1.000000"; conf_lo "33.099380"; conf_hi "37.950163"; cov "209.828479";
Chr5	Cufflinks	exon	25631826	25631874	1000	-	.	gene_id "CUFF.7928"; transcript_id "AT5G64050.1"; exon_number "8"; FPKM "35.5247713987"; frac "1.000000"; conf_lo "33.099380"; conf_hi "37.950163"; cov "209.828479";
Chr5	Cufflinks	exon	25631959	25632077	1000	-	.	gene_id "CUFF.7928"; transcript_id "AT5G64050.1"; exon_number "9"; FPKM "35.5247713987"; frac "1.000000"; conf_lo "33.099380"; conf_hi "37.950163"; cov "209.828479";
Chr5	Cufflinks	exon	25632191	25632373	1000	-	.	gene_id "CUFF.7928"; transcript_id "AT5G64050.1"; exon_number "10"; FPKM "35.5247713987"; frac "1.000000"; conf_lo "33.099380"; conf_hi "37.950163"; cov "209.828479";
Chr5	Cufflinks	exon	25632459	25632580	1000	-	.	gene_id "CUFF.7928"; transcript_id "AT5G64050.1"; exon_number "11"; FPKM "35.5247713987"; frac "1.000000"; conf_lo "33.099380"; conf_hi "37.950163"; cov "209.828479";
Chr5	Cufflinks	exon	25632663	25632781	1000	-	.	gene_id "CUFF.7928"; transcript_id "AT5G64050.1"; exon_number "12"; FPKM "35.5247713987"; frac "1.000000"; conf_lo "33.099380"; conf_hi "37.950163"; cov "209.828479";
Chr5	Cufflinks	exon	25632855	25633209	1000	-	.	gene_id "CUFF.7928"; transcript_id "AT5G64050.1"; exon_number "13"; FPKM "35.5247713987"; frac "1.000000"; conf_lo "33.099380"; conf_hi "37.950163"; cov "209.828479";
Chr5	Cufflinks	transcript	25633511	25635781	759	-	.	gene_id "CUFF.7929"; transcript_id "CUFF.7929.1"; FPKM "0.8533474335"; frac "0.450803"; conf_lo "0.430565"; conf_hi "1.276130"; cov "5.037783"; full_read_support "yes";
Chr5	Cufflinks	exon	25633511	25634024	759	-	.	gene_id "CUFF.7929"; transcript_id "CUFF.7929.1"; exon_number "1"; FPKM "0.8533474335"; frac "0.450803"; conf_lo "0.430565"; conf_hi "1.276130"; cov "5.037783";
Chr5	Cufflinks	exon	25634116	25634544	759	-	.	gene_id "CUFF.7929"; transcript_id "CUFF.7929.1"; exon_number "2"; FPKM "0.8533474335"; frac "0.450803"; conf_lo "0.430565"; conf_hi "1.276130"; cov "5.037783";
Chr5	Cufflinks	exon	25634625	25635395	759	-	.	gene_id "CUFF.7929"; transcript_id "CUFF.7929.1"; exon_number "3"; FPKM "0.8533474335"; frac "0.450803"; conf_lo "0.430565"; conf_hi "1.276130"; cov "5.037783";
Chr5	Cufflinks	exon	25635720	25635781	759	-	.	gene_id "CUFF.7929"; transcript_id "CUFF.7929.1"; exon_number "4"; FPKM "0.8533474335"; frac "0.450803"; conf_lo "0.430565"; conf_hi "1.276130"; cov "5.037783";
Chr5	Cufflinks	transcript	25633536	25635781	1000	-	.	gene_id "CUFF.7929"; transcript_id "AT5G64060.1"; FPKM "1.1234604626"; frac "0.549197"; conf_lo "0.640065"; conf_hi "1.606856"; cov "6.632409"; full_read_support "no";
Chr5	Cufflinks	exon	25633536	25634024	1000	-	.	gene_id "CUFF.7929"; transcript_id "AT5G64060.1"; exon_number "1"; FPKM "1.1234604626"; frac "0.549197"; conf_lo "0.640065"; conf_hi "1.606856"; cov "6.632409";
Chr5	Cufflinks	exon	25634116	25634544	1000	-	.	gene_id "CUFF.7929"; transcript_id "AT5G64060.1"; exon_number "2"; FPKM "1.1234604626"; frac "0.549197"; conf_lo "0.640065"; conf_hi "1.606856"; cov "6.632409";
Chr5	Cufflinks	exon	25634625	25634902	1000	-	.	gene_id "CUFF.7929"; transcript_id "AT5G64060.1"; exon_number "3"; FPKM "1.1234604626"; frac "0.549197"; conf_lo "0.640065"; conf_hi "1.606856"; cov "6.632409";
Chr5	Cufflinks	exon	25634996	25635387	1000	-	.	gene_id "CUFF.7929"; transcript_id "AT5G64060.1"; exon_number "4"; FPKM "1.1234604626"; frac "0.549197"; conf_lo "0.640065"; conf_hi "1.606856"; cov "6.632409";
Chr5	Cufflinks	exon	25635712	25635781	1000	-	.	gene_id "CUFF.7929"; transcript_id "AT5G64060.1"; exon_number "5"; FPKM "1.1234604626"; frac "0.549197"; conf_lo "0.640065"; conf_hi "1.606856"; cov "6.632409";
Chr5	Cufflinks	transcript	25636976	25644446	1000	-	.	gene_id "CUFF.7930"; transcript_id "AT5G64070.1"; FPKM "10.4897176436"; frac "1.000000"; conf_lo "9.652598"; conf_hi "11.326837"; cov "61.971482"; full_read_support "yes";
Chr5	Cufflinks	exon	25636976	25637593	1000	-	.	gene_id "CUFF.7930"; transcript_id "AT5G64070.1"; exon_number "1"; FPKM "10.4897176436"; frac "1.000000"; conf_lo "9.652598"; conf_hi "11.326837"; cov "61.971482";
Chr5	Cufflinks	exon	25637711	25637794	1000	-	.	gene_id "CUFF.7930"; transcript_id "AT5G64070.1"; exon_number "2"; FPKM "10.4897176436"; frac "1.000000"; conf_lo "9.652598"; conf_hi "11.326837"; cov "61.971482";
Chr5	Cufflinks	exon	25637904	25637978	1000	-	.	gene_id "CUFF.7930"; transcript_id "AT5G64070.1"; exon_number "3"; FPKM "10.4897176436"; frac "1.000000"; conf_lo "9.652598"; conf_hi "11.326837"; cov "61.971482";
Chr5	Cufflinks	exon	25638079	25638132	1000	-	.	gene_id "CUFF.7930"; transcript_id "AT5G64070.1"; exon_number "4"; FPKM "10.4897176436"; frac "1.000000"; conf_lo "9.652598"; conf_hi "11.326837"; cov "61.971482";
Chr5	Cufflinks	exon	25638250	25638393	1000	-	.	gene_id "CUFF.7930"; transcript_id "AT5G64070.1"; exon_number "5"; FPKM "10.4897176436"; frac "1.000000"; conf_lo "9.652598"; conf_hi "11.326837"; cov "61.971482";
Chr5	Cufflinks	exon	25638533	25638586	1000	-	.	gene_id "CUFF.7930"; transcript_id "AT5G64070.1"; exon_number "6"; FPKM "10.4897176436"; frac "1.000000"; conf_lo "9.652598"; conf_hi "11.326837"; cov "61.971482";
Chr5	Cufflinks	exon	25638874	25638978	1000	-	.	gene_id "CUFF.7930"; transcript_id "AT5G64070.1"; exon_number "7"; FPKM "10.4897176436"; frac "1.000000"; conf_lo "9.652598"; conf_hi "11.326837"; cov "61.971482";
Chr5	Cufflinks	exon	25639119	25639216	1000	-	.	gene_id "CUFF.7930"; transcript_id "AT5G64070.1"; exon_number "8"; FPKM "10.4897176436"; frac "1.000000"; conf_lo "9.652598"; conf_hi "11.326837"; cov "61.971482";
Chr5	Cufflinks	exon	25639371	25639440	1000	-	.	gene_id "CUFF.7930"; transcript_id "AT5G64070.1"; exon_number "9"; FPKM "10.4897176436"; frac "1.000000"; conf_lo "9.652598"; conf_hi "11.326837"; cov "61.971482";
Chr5	Cufflinks	exon	25639952	25640071	1000	-	.	gene_id "CUFF.7930"; transcript_id "AT5G64070.1"; exon_number "10"; FPKM "10.4897176436"; frac "1.000000"; conf_lo "9.652598"; conf_hi "11.326837"; cov "61.971482";
Chr5	Cufflinks	exon	25640170	25640250	1000	-	.	gene_id "CUFF.7930"; transcript_id "AT5G64070.1"; exon_number "11"; FPKM "10.4897176436"; frac "1.000000"; conf_lo "9.652598"; conf_hi "11.326837"; cov "61.971482";
Chr5	Cufflinks	exon	25640532	25640979	1000	-	.	gene_id "CUFF.7930"; transcript_id "AT5G64070.1"; exon_number "12"; FPKM "10.4897176436"; frac "1.000000"; conf_lo "9.652598"; conf_hi "11.326837"; cov "61.971482";
Chr5	Cufflinks	exon	25641107	25641239	1000	-	.	gene_id "CUFF.7930"; transcript_id "AT5G64070.1"; exon_number "13"; FPKM "10.4897176436"; frac "1.000000"; conf_lo "9.652598"; conf_hi "11.326837"; cov "61.971482";
Chr5	Cufflinks	exon	25641715	25641763	1000	-	.	gene_id "CUFF.7930"; transcript_id "AT5G64070.1"; exon_number "14"; FPKM "10.4897176436"; frac "1.000000"; conf_lo "9.652598"; conf_hi "11.326837"; cov "61.971482";
Chr5	Cufflinks	exon	25641859	25642050	1000	-	.	gene_id "CUFF.7930"; transcript_id "AT5G64070.1"; exon_number "15"; FPKM "10.4897176436"; frac "1.000000"; conf_lo "9.652598"; conf_hi "11.326837"; cov "61.971482";
Chr5	Cufflinks	exon	25642346	25644446	1000	-	.	gene_id "CUFF.7930"; transcript_id "AT5G64070.1"; exon_number "16"; FPKM "10.4897176436"; frac "1.000000"; conf_lo "9.652598"; conf_hi "11.326837"; cov "61.971482";
Chr5	Cufflinks	transcript	25645263	25646735	1000	-	.	gene_id "AT5G64080"; transcript_id "AT5G64080.1"; FPKM "4.7642841802"; frac "0.676798"; conf_lo "3.361728"; conf_hi "6.166841"; cov "28.166164"; full_read_support "yes";
Chr5	Cufflinks	exon	25645263	25645629	1000	-	.	gene_id "AT5G64080"; transcript_id "AT5G64080.1"; exon_number "1"; FPKM "4.7642841802"; frac "0.676798"; conf_lo "3.361728"; conf_hi "6.166841"; cov "28.166164";
Chr5	Cufflinks	exon	25646001	25646027	1000	-	.	gene_id "AT5G64080"; transcript_id "AT5G64080.1"; exon_number "2"; FPKM "4.7642841802"; frac "0.676798"; conf_lo "3.361728"; conf_hi "6.166841"; cov "28.166164";
Chr5	Cufflinks	exon	25646272	25646735	1000	-	.	gene_id "AT5G64080"; transcript_id "AT5G64080.1"; exon_number "3"; FPKM "4.7642841802"; frac "0.676798"; conf_lo "3.361728"; conf_hi "6.166841"; cov "28.166164";
Chr5	Cufflinks	transcript	25645263	25646728	491	-	.	gene_id "AT5G64080"; transcript_id "AT5G64080.2"; FPKM "2.3422991859"; frac "0.323202"; conf_lo "1.239469"; conf_hi "3.445129"; cov "13.847533"; full_read_support "yes";
Chr5	Cufflinks	exon	25645263	25645617	491	-	.	gene_id "AT5G64080"; transcript_id "AT5G64080.2"; exon_number "1"; FPKM "2.3422991859"; frac "0.323202"; conf_lo "1.239469"; conf_hi "3.445129"; cov "13.847533";
Chr5	Cufflinks	exon	25646001	25646027	491	-	.	gene_id "AT5G64080"; transcript_id "AT5G64080.2"; exon_number "2"; FPKM "2.3422991859"; frac "0.323202"; conf_lo "1.239469"; conf_hi "3.445129"; cov "13.847533";
Chr5	Cufflinks	exon	25646272	25646728	491	-	.	gene_id "AT5G64080"; transcript_id "AT5G64080.2"; exon_number "3"; FPKM "2.3422991859"; frac "0.323202"; conf_lo "1.239469"; conf_hi "3.445129"; cov "13.847533";
Chr5	Cufflinks	transcript	25647711	25649855	488	+	.	gene_id "CUFF.7931"; transcript_id "CUFF.7931.1"; FPKM "1.8468567834"; frac "0.312212"; conf_lo "1.149054"; conf_hi "2.544660"; cov "10.902947"; full_read_support "yes";
Chr5	Cufflinks	exon	25647711	25647720	488	+	.	gene_id "CUFF.7931"; transcript_id "CUFF.7931.1"; exon_number "1"; FPKM "1.8468567834"; frac "0.312212"; conf_lo "1.149054"; conf_hi "2.544660"; cov "10.902947";
Chr5	Cufflinks	exon	25648359	25649855	488	+	.	gene_id "CUFF.7931"; transcript_id "CUFF.7931.1"; exon_number "2"; FPKM "1.8468567834"; frac "0.312212"; conf_lo "1.149054"; conf_hi "2.544660"; cov "10.902947";
Chr5	Cufflinks	transcript	25648013	25649620	1000	+	.	gene_id "CUFF.7931"; transcript_id "AT5G64090.1"; FPKM "3.7776941733"; frac "0.687788"; conf_lo "2.931211"; conf_hi "4.624177"; cov "22.301675"; full_read_support "yes";
Chr5	Cufflinks	exon	25648013	25649620	1000	+	.	gene_id "CUFF.7931"; transcript_id "AT5G64090.1"; exon_number "1"; FPKM "3.7776941733"; frac "0.687788"; conf_lo "2.931211"; conf_hi "4.624177"; cov "22.301675";
Chr5	Cufflinks	transcript	25650596	25652174	179	-	.	gene_id "CUFF.7932"; transcript_id "CUFF.7932.1"; FPKM "10.2158418466"; frac "0.163784"; conf_lo "8.428668"; conf_hi "12.003015"; cov "60.365090"; full_read_support "yes";
Chr5	Cufflinks	exon	25650596	25651234	179	-	.	gene_id "CUFF.7932"; transcript_id "CUFF.7932.1"; exon_number "1"; FPKM "10.2158418466"; frac "0.163784"; conf_lo "8.428668"; conf_hi "12.003015"; cov "60.365090";
Chr5	Cufflinks	exon	25651336	25651494	179	-	.	gene_id "CUFF.7932"; transcript_id "CUFF.7932.1"; exon_number "2"; FPKM "10.2158418466"; frac "0.163784"; conf_lo "8.428668"; conf_hi "12.003015"; cov "60.365090";
Chr5	Cufflinks	exon	25651637	25652174	179	-	.	gene_id "CUFF.7932"; transcript_id "CUFF.7932.1"; exon_number "3"; FPKM "10.2158418466"; frac "0.163784"; conf_lo "8.428668"; conf_hi "12.003015"; cov "60.365090";
Chr5	Cufflinks	transcript	25650641	25652123	1000	-	.	gene_id "CUFF.7932"; transcript_id "AT5G64100.1"; FPKM "56.9502858579"; frac "0.836216"; conf_lo "52.684091"; conf_hi "61.216481"; cov "336.517459"; full_read_support "yes";
Chr5	Cufflinks	exon	25650641	25651233	1000	-	.	gene_id "CUFF.7932"; transcript_id "AT5G64100.1"; exon_number "1"; FPKM "56.9502858579"; frac "0.836216"; conf_lo "52.684091"; conf_hi "61.216481"; cov "336.517459";
Chr5	Cufflinks	exon	25651335	25651494	1000	-	.	gene_id "CUFF.7932"; transcript_id "AT5G64100.1"; exon_number "2"; FPKM "56.9502858579"; frac "0.836216"; conf_lo "52.684091"; conf_hi "61.216481"; cov "336.517459";
Chr5	Cufflinks	exon	25651637	25652123	1000	-	.	gene_id "CUFF.7932"; transcript_id "AT5G64100.1"; exon_number "3"; FPKM "56.9502858579"; frac "0.836216"; conf_lo "52.684091"; conf_hi "61.216481"; cov "336.517459";
Chr5	Cufflinks	transcript	25654074	25656030	1000	-	.	gene_id "AT5G64110"; transcript_id "AT5G64110.1"; FPKM "4.2623226715"; frac "1.000000"; conf_lo "3.385187"; conf_hi "5.139458"; cov "25.173030"; full_read_support "no";
Chr5	Cufflinks	exon	25654074	25654111	1000	-	.	gene_id "AT5G64110"; transcript_id "AT5G64110.1"; exon_number "1"; FPKM "4.2623226715"; frac "1.000000"; conf_lo "3.385187"; conf_hi "5.139458"; cov "25.173030";
Chr5	Cufflinks	exon	25654293	25654990	1000	-	.	gene_id "AT5G64110"; transcript_id "AT5G64110.1"; exon_number "2"; FPKM "4.2623226715"; frac "1.000000"; conf_lo "3.385187"; conf_hi "5.139458"; cov "25.173030";
Chr5	Cufflinks	exon	25655236	25655395	1000	-	.	gene_id "AT5G64110"; transcript_id "AT5G64110.1"; exon_number "3"; FPKM "4.2623226715"; frac "1.000000"; conf_lo "3.385187"; conf_hi "5.139458"; cov "25.173030";
Chr5	Cufflinks	exon	25655530	25656030	1000	-	.	gene_id "AT5G64110"; transcript_id "AT5G64110.1"; exon_number "4"; FPKM "4.2623226715"; frac "1.000000"; conf_lo "3.385187"; conf_hi "5.139458"; cov "25.173030";
Chr5	Cufflinks	transcript	25659306	25661002	1000	-	.	gene_id "CUFF.7933"; transcript_id "AT5G64120.1"; FPKM "107.9501464328"; frac "1.000000"; conf_lo "101.605003"; conf_hi "114.295289"; cov "637.804107"; full_read_support "yes";
Chr5	Cufflinks	exon	25659306	25659954	1000	-	.	gene_id "CUFF.7933"; transcript_id "AT5G64120.1"; exon_number "1"; FPKM "107.9501464328"; frac "1.000000"; conf_lo "101.605003"; conf_hi "114.295289"; cov "637.804107";
Chr5	Cufflinks	exon	25660255	25660417	1000	-	.	gene_id "CUFF.7933"; transcript_id "AT5G64120.1"; exon_number "2"; FPKM "107.9501464328"; frac "1.000000"; conf_lo "101.605003"; conf_hi "114.295289"; cov "637.804107";
Chr5	Cufflinks	exon	25660527	25661002	1000	-	.	gene_id "CUFF.7933"; transcript_id "AT5G64120.1"; exon_number "3"; FPKM "107.9501464328"; frac "1.000000"; conf_lo "101.605003"; conf_hi "114.295289"; cov "637.804107";
Chr5	Cufflinks	transcript	25664350	25666204	1	-	.	gene_id "CUFF.7934"; transcript_id "AT5G64130.2"; FPKM "0.0000000000"; frac "0.000000"; conf_lo "0.000000"; conf_hi "0.179263"; cov "0.000000"; full_read_support "yes";
Chr5	Cufflinks	exon	25664350	25664587	1	-	.	gene_id "CUFF.7934"; transcript_id "AT5G64130.2"; exon_number "1"; FPKM "0.0000000000"; frac "0.000000"; conf_lo "0.000000"; conf_hi "0.179263"; cov "0.000000";
Chr5	Cufflinks	exon	25664672	25664732	1	-	.	gene_id "CUFF.7934"; transcript_id "AT5G64130.2"; exon_number "2"; FPKM "0.0000000000"; frac "0.000000"; conf_lo "0.000000"; conf_hi "0.179263"; cov "0.000000";
Chr5	Cufflinks	exon	25664816	25664869	1	-	.	gene_id "CUFF.7934"; transcript_id "AT5G64130.2"; exon_number "3"; FPKM "0.0000000000"; frac "0.000000"; conf_lo "0.000000"; conf_hi "0.179263"; cov "0.000000";
Chr5	Cufflinks	exon	25664982	25665029	1	-	.	gene_id "CUFF.7934"; transcript_id "AT5G64130.2"; exon_number "4"; FPKM "0.0000000000"; frac "0.000000"; conf_lo "0.000000"; conf_hi "0.179263"; cov "0.000000";
Chr5	Cufflinks	exon	25665105	25665372	1	-	.	gene_id "CUFF.7934"; transcript_id "AT5G64130.2"; exon_number "5"; FPKM "0.0000000000"; frac "0.000000"; conf_lo "0.000000"; conf_hi "0.179263"; cov "0.000000";
Chr5	Cufflinks	exon	25666113	25666204	1	-	.	gene_id "CUFF.7934"; transcript_id "AT5G64130.2"; exon_number "6"; FPKM "0.0000000000"; frac "0.000000"; conf_lo "0.000000"; conf_hi "0.179263"; cov "0.000000";
Chr5	Cufflinks	transcript	25664350	25666244	1	-	.	gene_id "CUFF.7934"; transcript_id "AT5G64130.3"; FPKM "0.0000000000"; frac "0.000000"; conf_lo "0.000000"; conf_hi "0.171970"; cov "0.000000"; full_read_support "yes";
Chr5	Cufflinks	exon	25664350	25664587	1	-	.	gene_id "CUFF.7934"; transcript_id "AT5G64130.3"; exon_number "1"; FPKM "0.0000000000"; frac "0.000000"; conf_lo "0.000000"; conf_hi "0.171970"; cov "0.000000";
Chr5	Cufflinks	exon	25664672	25664732	1	-	.	gene_id "CUFF.7934"; transcript_id "AT5G64130.3"; exon_number "2"; FPKM "0.0000000000"; frac "0.000000"; conf_lo "0.000000"; conf_hi "0.171970"; cov "0.000000";
Chr5	Cufflinks	exon	25664816	25664869	1	-	.	gene_id "CUFF.7934"; transcript_id "AT5G64130.3"; exon_number "3"; FPKM "0.0000000000"; frac "0.000000"; conf_lo "0.000000"; conf_hi "0.171970"; cov "0.000000";
Chr5	Cufflinks	exon	25664982	25665167	1	-	.	gene_id "CUFF.7934"; transcript_id "AT5G64130.3"; exon_number "4"; FPKM "0.0000000000"; frac "0.000000"; conf_lo "0.000000"; conf_hi "0.171970"; cov "0.000000";
Chr5	Cufflinks	exon	25665259	25665372	1	-	.	gene_id "CUFF.7934"; transcript_id "AT5G64130.3"; exon_number "5"; FPKM "0.0000000000"; frac "0.000000"; conf_lo "0.000000"; conf_hi "0.171970"; cov "0.000000";
Chr5	Cufflinks	exon	25666113	25666244	1	-	.	gene_id "CUFF.7934"; transcript_id "AT5G64130.3"; exon_number "6"; FPKM "0.0000000000"; frac "0.000000"; conf_lo "0.000000"; conf_hi "0.171970"; cov "0.000000";
Chr5	Cufflinks	transcript	25664350	25666244	1000	-	.	gene_id "CUFF.7934"; transcript_id "AT5G64130.1"; FPKM "114.5668615545"; frac "1.000000"; conf_lo "106.296733"; conf_hi "122.836990"; cov "677.027595"; full_read_support "yes";
Chr5	Cufflinks	exon	25664350	25664587	1000	-	.	gene_id "CUFF.7934"; transcript_id "AT5G64130.1"; exon_number "1"; FPKM "114.5668615545"; frac "1.000000"; conf_lo "106.296733"; conf_hi "122.836990"; cov "677.027595";
Chr5	Cufflinks	exon	25664672	25664732	1000	-	.	gene_id "CUFF.7934"; transcript_id "AT5G64130.1"; exon_number "2"; FPKM "114.5668615545"; frac "1.000000"; conf_lo "106.296733"; conf_hi "122.836990"; cov "677.027595";
Chr5	Cufflinks	exon	25664816	25664869	1000	-	.	gene_id "CUFF.7934"; transcript_id "AT5G64130.1"; exon_number "3"; FPKM "114.5668615545"; frac "1.000000"; conf_lo "106.296733"; conf_hi "122.836990"; cov "677.027595";
Chr5	Cufflinks	exon	25664982	25665029	1000	-	.	gene_id "CUFF.7934"; transcript_id "AT5G64130.1"; exon_number "4"; FPKM "114.5668615545"; frac "1.000000"; conf_lo "106.296733"; conf_hi "122.836990"; cov "677.027595";
Chr5	Cufflinks	exon	25665105	25665167	1000	-	.	gene_id "CUFF.7934"; transcript_id "AT5G64130.1"; exon_number "5"; FPKM "114.5668615545"; frac "1.000000"; conf_lo "106.296733"; conf_hi "122.836990"; cov "677.027595";
Chr5	Cufflinks	exon	25665259	25665372	1000	-	.	gene_id "CUFF.7934"; transcript_id "AT5G64130.1"; exon_number "6"; FPKM "114.5668615545"; frac "1.000000"; conf_lo "106.296733"; conf_hi "122.836990"; cov "677.027595";
Chr5	Cufflinks	exon	25666113	25666244	1000	-	.	gene_id "CUFF.7934"; transcript_id "AT5G64130.1"; exon_number "7"; FPKM "114.5668615545"; frac "1.000000"; conf_lo "106.296733"; conf_hi "122.836990"; cov "677.027595";
Chr5	Cufflinks	transcript	25667324	25668292	1000	-	.	gene_id "CUFF.7935"; transcript_id "AT5G64140.1"; FPKM "384.9715098024"; frac "1.000000"; conf_lo "361.913607"; conf_hi "408.029413"; cov "2275.636068"; full_read_support "yes";
Chr5	Cufflinks	exon	25667324	25667724	1000	-	.	gene_id "CUFF.7935"; transcript_id "AT5G64140.1"; exon_number "1"; FPKM "384.9715098024"; frac "1.000000"; conf_lo "361.913607"; conf_hi "408.029413"; cov "2275.636068";
Chr5	Cufflinks	exon	25668214	25668292	1000	-	.	gene_id "CUFF.7935"; transcript_id "AT5G64140.1"; exon_number "2"; FPKM "384.9715098024"; frac "1.000000"; conf_lo "361.913607"; conf_hi "408.029413"; cov "2275.636068";
Chr5	Cufflinks	transcript	25668831	25671218	1000	-	.	gene_id "AT5G64150"; transcript_id "AT5G64150.1"; FPKM "6.5323088191"; frac "0.508728"; conf_lo "5.570091"; conf_hi "7.494526"; cov "38.610613"; full_read_support "yes";
Chr5	Cufflinks	exon	25668831	25669131	1000	-	.	gene_id "AT5G64150"; transcript_id "AT5G64150.1"; exon_number "1"; FPKM "6.5323088191"; frac "0.508728"; conf_lo "5.570091"; conf_hi "7.494526"; cov "38.610613";
Chr5	Cufflinks	exon	25669490	25669735	1000	-	.	gene_id "AT5G64150"; transcript_id "AT5G64150.1"; exon_number "2"; FPKM "6.5323088191"; frac "0.508728"; conf_lo "5.570091"; conf_hi "7.494526"; cov "38.610613";
Chr5	Cufflinks	exon	25669979	25671218	1000	-	.	gene_id "AT5G64150"; transcript_id "AT5G64150.1"; exon_number "3"; FPKM "6.5323088191"; frac "0.508728"; conf_lo "5.570091"; conf_hi "7.494526"; cov "38.610613";
Chr5	Cufflinks	transcript	25670930	25672463	1000	+	.	gene_id "CUFF.7936"; transcript_id "AT5G64160.1"; FPKM "15.5716120266"; frac "0.491272"; conf_lo "13.243742"; conf_hi "17.899482"; cov "92.039354"; full_read_support "yes";
Chr5	Cufflinks	exon	25670930	25671144	1000	+	.	gene_id "CUFF.7936"; transcript_id "AT5G64160.1"; exon_number "1"; FPKM "15.5716120266"; frac "0.491272"; conf_lo "13.243742"; conf_hi "17.899482"; cov "92.039354";
Chr5	Cufflinks	exon	25671446	25671563	1000	+	.	gene_id "CUFF.7936"; transcript_id "AT5G64160.1"; exon_number "2"; FPKM "15.5716120266"; frac "0.491272"; conf_lo "13.243742"; conf_hi "17.899482"; cov "92.039354";
Chr5	Cufflinks	exon	25671871	25672018	1000	+	.	gene_id "CUFF.7936"; transcript_id "AT5G64160.1"; exon_number "3"; FPKM "15.5716120266"; frac "0.491272"; conf_lo "13.243742"; conf_hi "17.899482"; cov "92.039354";
Chr5	Cufflinks	exon	25672105	25672463	1000	+	.	gene_id "CUFF.7936"; transcript_id "AT5G64160.1"; exon_number "4"; FPKM "15.5716120266"; frac "0.491272"; conf_lo "13.243742"; conf_hi "17.899482"; cov "92.039354";
Chr5	Cufflinks	transcript	25672466	25676746	336	-	.	gene_id "CUFF.7937"; transcript_id "CUFF.7937.1"; FPKM "0.2293011373"; frac "0.180448"; conf_lo "0.047189"; conf_hi "0.411413"; cov "1.355349"; full_read_support "no";
Chr5	Cufflinks	exon	25672466	25673005	336	-	.	gene_id "CUFF.7937"; transcript_id "CUFF.7937.1"; exon_number "1"; FPKM "0.2293011373"; frac "0.180448"; conf_lo "0.047189"; conf_hi "0.411413"; cov "1.355349";
Chr5	Cufflinks	exon	25673087	25673222	336	-	.	gene_id "CUFF.7937"; transcript_id "CUFF.7937.1"; exon_number "2"; FPKM "0.2293011373"; frac "0.180448"; conf_lo "0.047189"; conf_hi "0.411413"; cov "1.355349";
Chr5	Cufflinks	exon	25673443	25673576	336	-	.	gene_id "CUFF.7937"; transcript_id "CUFF.7937.1"; exon_number "3"; FPKM "0.2293011373"; frac "0.180448"; conf_lo "0.047189"; conf_hi "0.411413"; cov "1.355349";
Chr5	Cufflinks	exon	25673737	25674348	336	-	.	gene_id "CUFF.7937"; transcript_id "CUFF.7937.1"; exon_number "4"; FPKM "0.2293011373"; frac "0.180448"; conf_lo "0.047189"; conf_hi "0.411413"; cov "1.355349";
Chr5	Cufflinks	exon	25674615	25674924	336	-	.	gene_id "CUFF.7937"; transcript_id "CUFF.7937.1"; exon_number "5"; FPKM "0.2293011373"; frac "0.180448"; conf_lo "0.047189"; conf_hi "0.411413"; cov "1.355349";
Chr5	Cufflinks	exon	25675039	25675571	336	-	.	gene_id "CUFF.7937"; transcript_id "CUFF.7937.1"; exon_number "6"; FPKM "0.2293011373"; frac "0.180448"; conf_lo "0.047189"; conf_hi "0.411413"; cov "1.355349";
Chr5	Cufflinks	exon	25675911	25676048	336	-	.	gene_id "CUFF.7937"; transcript_id "CUFF.7937.1"; exon_number "7"; FPKM "0.2293011373"; frac "0.180448"; conf_lo "0.047189"; conf_hi "0.411413"; cov "1.355349";
Chr5	Cufflinks	exon	25676560	25676746	336	-	.	gene_id "CUFF.7937"; transcript_id "CUFF.7937.1"; exon_number "8"; FPKM "0.2293011373"; frac "0.180448"; conf_lo "0.047189"; conf_hi "0.411413"; cov "1.355349";
Chr5	Cufflinks	transcript	25672466	25676746	559	-	.	gene_id "CUFF.7937"; transcript_id "AT5G64170.1"; FPKM "0.3810364706"; frac "0.283579"; conf_lo "0.151165"; conf_hi "0.610908"; cov "2.252224"; full_read_support "no";
Chr5	Cufflinks	exon	25672466	25673005	559	-	.	gene_id "CUFF.7937"; transcript_id "AT5G64170.1"; exon_number "1"; FPKM "0.3810364706"; frac "0.283579"; conf_lo "0.151165"; conf_hi "0.610908"; cov "2.252224";
Chr5	Cufflinks	exon	25673087	25673222	559	-	.	gene_id "CUFF.7937"; transcript_id "AT5G64170.1"; exon_number "2"; FPKM "0.3810364706"; frac "0.283579"; conf_lo "0.151165"; conf_hi "0.610908"; cov "2.252224";
Chr5	Cufflinks	exon	25673443	25673576	559	-	.	gene_id "CUFF.7937"; transcript_id "AT5G64170.1"; exon_number "3"; FPKM "0.3810364706"; frac "0.283579"; conf_lo "0.151165"; conf_hi "0.610908"; cov "2.252224";
Chr5	Cufflinks	exon	25673737	25674348	559	-	.	gene_id "CUFF.7937"; transcript_id "AT5G64170.1"; exon_number "4"; FPKM "0.3810364706"; frac "0.283579"; conf_lo "0.151165"; conf_hi "0.610908"; cov "2.252224";
Chr5	Cufflinks	exon	25674615	25674924	559	-	.	gene_id "CUFF.7937"; transcript_id "AT5G64170.1"; exon_number "5"; FPKM "0.3810364706"; frac "0.283579"; conf_lo "0.151165"; conf_hi "0.610908"; cov "2.252224";
Chr5	Cufflinks	exon	25675039	25675571	559	-	.	gene_id "CUFF.7937"; transcript_id "AT5G64170.1"; exon_number "6"; FPKM "0.3810364706"; frac "0.283579"; conf_lo "0.151165"; conf_hi "0.610908"; cov "2.252224";
Chr5	Cufflinks	exon	25676552	25676746	559	-	.	gene_id "CUFF.7937"; transcript_id "AT5G64170.1"; exon_number "7"; FPKM "0.3810364706"; frac "0.283579"; conf_lo "0.151165"; conf_hi "0.610908"; cov "2.252224";
Chr5	Cufflinks	transcript	25672466	25676746	1000	-	.	gene_id "CUFF.7937"; transcript_id "AT5G64170.2"; FPKM "0.6810775686"; frac "0.535973"; conf_lo "0.390688"; conf_hi "0.971467"; cov "4.025702"; full_read_support "no";
Chr5	Cufflinks	exon	25672466	25673005	1000	-	.	gene_id "CUFF.7937"; transcript_id "AT5G64170.2"; exon_number "1"; FPKM "0.6810775686"; frac "0.535973"; conf_lo "0.390688"; conf_hi "0.971467"; cov "4.025702";
Chr5	Cufflinks	exon	25673087	25673222	1000	-	.	gene_id "CUFF.7937"; transcript_id "AT5G64170.2"; exon_number "2"; FPKM "0.6810775686"; frac "0.535973"; conf_lo "0.390688"; conf_hi "0.971467"; cov "4.025702";
Chr5	Cufflinks	exon	25673443	25673576	1000	-	.	gene_id "CUFF.7937"; transcript_id "AT5G64170.2"; exon_number "3"; FPKM "0.6810775686"; frac "0.535973"; conf_lo "0.390688"; conf_hi "0.971467"; cov "4.025702";
Chr5	Cufflinks	exon	25673737	25674348	1000	-	.	gene_id "CUFF.7937"; transcript_id "AT5G64170.2"; exon_number "4"; FPKM "0.6810775686"; frac "0.535973"; conf_lo "0.390688"; conf_hi "0.971467"; cov "4.025702";
Chr5	Cufflinks	exon	25674615	25674924	1000	-	.	gene_id "CUFF.7937"; transcript_id "AT5G64170.2"; exon_number "5"; FPKM "0.6810775686"; frac "0.535973"; conf_lo "0.390688"; conf_hi "0.971467"; cov "4.025702";
Chr5	Cufflinks	exon	25675039	25675571	1000	-	.	gene_id "CUFF.7937"; transcript_id "AT5G64170.2"; exon_number "6"; FPKM "0.6810775686"; frac "0.535973"; conf_lo "0.390688"; conf_hi "0.971467"; cov "4.025702";
Chr5	Cufflinks	exon	25675911	25676040	1000	-	.	gene_id "CUFF.7937"; transcript_id "AT5G64170.2"; exon_number "7"; FPKM "0.6810775686"; frac "0.535973"; conf_lo "0.390688"; conf_hi "0.971467"; cov "4.025702";
Chr5	Cufflinks	exon	25676552	25676746	1000	-	.	gene_id "CUFF.7937"; transcript_id "AT5G64170.2"; exon_number "8"; FPKM "0.6810775686"; frac "0.535973"; conf_lo "0.390688"; conf_hi "0.971467"; cov "4.025702";
Chr5	Cufflinks	transcript	25679432	25681265	1	+	.	gene_id "AT5G64190"; transcript_id "AT5G64190.1"; FPKM "0.0000000000"; frac "0.000000"; conf_lo "0.000000"; conf_hi "0.071143"; cov "0.000000"; full_read_support "no";
Chr5	Cufflinks	exon	25679432	25680300	1	+	.	gene_id "AT5G64190"; transcript_id "AT5G64190.1"; exon_number "1"; FPKM "0.0000000000"; frac "0.000000"; conf_lo "0.000000"; conf_hi "0.071143"; cov "0.000000";
Chr5	Cufflinks	exon	25680514	25681265	1	+	.	gene_id "AT5G64190"; transcript_id "AT5G64190.1"; exon_number "2"; FPKM "0.0000000000"; frac "0.000000"; conf_lo "0.000000"; conf_hi "0.071143"; cov "0.000000";
Chr5	Cufflinks	transcript	25681202	25683641	280	-	.	gene_id "CUFF.7938"; transcript_id "AT5G64200.1"; FPKM "3.1340338719"; frac "0.200441"; conf_lo "2.114362"; conf_hi "4.153706"; cov "18.501848"; full_read_support "yes";
Chr5	Cufflinks	exon	25681202	25681542	280	-	.	gene_id "CUFF.7938"; transcript_id "AT5G64200.1"; exon_number "1"; FPKM "3.1340338719"; frac "0.200441"; conf_lo "2.114362"; conf_hi "4.153706"; cov "18.501848";
Chr5	Cufflinks	exon	25681733	25681854	280	-	.	gene_id "CUFF.7938"; transcript_id "AT5G64200.1"; exon_number "2"; FPKM "3.1340338719"; frac "0.200441"; conf_lo "2.114362"; conf_hi "4.153706"; cov "18.501848";
Chr5	Cufflinks	exon	25681941	25682208	280	-	.	gene_id "CUFF.7938"; transcript_id "AT5G64200.1"; exon_number "3"; FPKM "3.1340338719"; frac "0.200441"; conf_lo "2.114362"; conf_hi "4.153706"; cov "18.501848";
Chr5	Cufflinks	exon	25682291	25682485	280	-	.	gene_id "CUFF.7938"; transcript_id "AT5G64200.1"; exon_number "4"; FPKM "3.1340338719"; frac "0.200441"; conf_lo "2.114362"; conf_hi "4.153706"; cov "18.501848";
Chr5	Cufflinks	exon	25682662	25682802	280	-	.	gene_id "CUFF.7938"; transcript_id "AT5G64200.1"; exon_number "5"; FPKM "3.1340338719"; frac "0.200441"; conf_lo "2.114362"; conf_hi "4.153706"; cov "18.501848";
Chr5	Cufflinks	exon	25682981	25683047	280	-	.	gene_id "CUFF.7938"; transcript_id "AT5G64200.1"; exon_number "6"; FPKM "3.1340338719"; frac "0.200441"; conf_lo "2.114362"; conf_hi "4.153706"; cov "18.501848";
Chr5	Cufflinks	exon	25683146	25683225	280	-	.	gene_id "CUFF.7938"; transcript_id "AT5G64200.1"; exon_number "7"; FPKM "3.1340338719"; frac "0.200441"; conf_lo "2.114362"; conf_hi "4.153706"; cov "18.501848";
Chr5	Cufflinks	exon	25683304	25683382	280	-	.	gene_id "CUFF.7938"; transcript_id "AT5G64200.1"; exon_number "8"; FPKM "3.1340338719"; frac "0.200441"; conf_lo "2.114362"; conf_hi "4.153706"; cov "18.501848";
Chr5	Cufflinks	exon	25683478	25683641	280	-	.	gene_id "CUFF.7938"; transcript_id "AT5G64200.1"; exon_number "9"; FPKM "3.1340338719"; frac "0.200441"; conf_lo "2.114362"; conf_hi "4.153706"; cov "18.501848";
Chr5	Cufflinks	transcript	25681240	25683641	1000	-	.	gene_id "CUFF.7938"; transcript_id "AT5G64200.2"; FPKM "11.1576782533"; frac "0.799559"; conf_lo "9.668172"; conf_hi "12.647184"; cov "65.869635"; full_read_support "yes";
Chr5	Cufflinks	exon	25681240	25681854	1000	-	.	gene_id "CUFF.7938"; transcript_id "AT5G64200.2"; exon_number "1"; FPKM "11.1576782533"; frac "0.799559"; conf_lo "9.668172"; conf_hi "12.647184"; cov "65.869635";
Chr5	Cufflinks	exon	25681941	25682208	1000	-	.	gene_id "CUFF.7938"; transcript_id "AT5G64200.2"; exon_number "2"; FPKM "11.1576782533"; frac "0.799559"; conf_lo "9.668172"; conf_hi "12.647184"; cov "65.869635";
Chr5	Cufflinks	exon	25682291	25682485	1000	-	.	gene_id "CUFF.7938"; transcript_id "AT5G64200.2"; exon_number "3"; FPKM "11.1576782533"; frac "0.799559"; conf_lo "9.668172"; conf_hi "12.647184"; cov "65.869635";
Chr5	Cufflinks	exon	25682662	25682802	1000	-	.	gene_id "CUFF.7938"; transcript_id "AT5G64200.2"; exon_number "4"; FPKM "11.1576782533"; frac "0.799559"; conf_lo "9.668172"; conf_hi "12.647184"; cov "65.869635";
Chr5	Cufflinks	exon	25682981	25683047	1000	-	.	gene_id "CUFF.7938"; transcript_id "AT5G64200.2"; exon_number "5"; FPKM "11.1576782533"; frac "0.799559"; conf_lo "9.668172"; conf_hi "12.647184"; cov "65.869635";
Chr5	Cufflinks	exon	25683146	25683225	1000	-	.	gene_id "CUFF.7938"; transcript_id "AT5G64200.2"; exon_number "6"; FPKM "11.1576782533"; frac "0.799559"; conf_lo "9.668172"; conf_hi "12.647184"; cov "65.869635";
Chr5	Cufflinks	exon	25683304	25683382	1000	-	.	gene_id "CUFF.7938"; transcript_id "AT5G64200.2"; exon_number "7"; FPKM "11.1576782533"; frac "0.799559"; conf_lo "9.668172"; conf_hi "12.647184"; cov "65.869635";
Chr5	Cufflinks	exon	25683478	25683641	1000	-	.	gene_id "CUFF.7938"; transcript_id "AT5G64200.2"; exon_number "8"; FPKM "11.1576782533"; frac "0.799559"; conf_lo "9.668172"; conf_hi "12.647184"; cov "65.869635";
Chr5	Cufflinks	transcript	25683965	25685664	1	-	.	gene_id "AT5G64210"; transcript_id "AT5G64210.1"; FPKM "0.0000000000"; frac "0.000000"; conf_lo "0.000000"; conf_hi "0.000000"; cov "0.000000"; full_read_support "no";
Chr5	Cufflinks	exon	25683965	25684024	1	-	.	gene_id "AT5G64210"; transcript_id "AT5G64210.1"; exon_number "1"; FPKM "0.0000000000"; frac "0.000000"; conf_lo "0.000000"; conf_hi "0.000000"; cov "0.000000";
Chr5	Cufflinks	exon	25684267	25684755	1	-	.	gene_id "AT5G64210"; transcript_id "AT5G64210.1"; exon_number "2"; FPKM "0.0000000000"; frac "0.000000"; conf_lo "0.000000"; conf_hi "0.000000"; cov "0.000000";
Chr5	Cufflinks	exon	25684977	25685105	1	-	.	gene_id "AT5G64210"; transcript_id "AT5G64210.1"; exon_number "3"; FPKM "0.0000000000"; frac "0.000000"; conf_lo "0.000000"; conf_hi "0.000000"; cov "0.000000";
Chr5	Cufflinks	exon	25685194	25685384	1	-	.	gene_id "AT5G64210"; transcript_id "AT5G64210.1"; exon_number "4"; FPKM "0.0000000000"; frac "0.000000"; conf_lo "0.000000"; conf_hi "0.000000"; cov "0.000000";
Chr5	Cufflinks	exon	25685472	25685664	1	-	.	gene_id "AT5G64210"; transcript_id "AT5G64210.1"; exon_number "5"; FPKM "0.0000000000"; frac "0.000000"; conf_lo "0.000000"; conf_hi "0.000000"; cov "0.000000";
Chr5	Cufflinks	transcript	25686208	25692250	1000	+	.	gene_id "CUFF.7939"; transcript_id "AT5G64220.2"; FPKM "8.1829473588"; frac "0.880445"; conf_lo "7.384692"; conf_hi "8.981203"; cov "48.333520"; full_read_support "yes";
Chr5	Cufflinks	exon	25686208	25686473	1000	+	.	gene_id "CUFF.7939"; transcript_id "AT5G64220.2"; exon_number "1"; FPKM "8.1829473588"; frac "0.880445"; conf_lo "7.384692"; conf_hi "8.981203"; cov "48.333520";
Chr5	Cufflinks	exon	25686782	25686901	1000	+	.	gene_id "CUFF.7939"; transcript_id "AT5G64220.2"; exon_number "2"; FPKM "8.1829473588"; frac "0.880445"; conf_lo "7.384692"; conf_hi "8.981203"; cov "48.333520";
Chr5	Cufflinks	exon	25687164	25687279	1000	+	.	gene_id "CUFF.7939"; transcript_id "AT5G64220.2"; exon_number "3"; FPKM "8.1829473588"; frac "0.880445"; conf_lo "7.384692"; conf_hi "8.981203"; cov "48.333520";
Chr5	Cufflinks	exon	25687433	25687521	1000	+	.	gene_id "CUFF.7939"; transcript_id "AT5G64220.2"; exon_number "4"; FPKM "8.1829473588"; frac "0.880445"; conf_lo "7.384692"; conf_hi "8.981203"; cov "48.333520";
Chr5	Cufflinks	exon	25687927	25687969	1000	+	.	gene_id "CUFF.7939"; transcript_id "AT5G64220.2"; exon_number "5"; FPKM "8.1829473588"; frac "0.880445"; conf_lo "7.384692"; conf_hi "8.981203"; cov "48.333520";
Chr5	Cufflinks	exon	25688121	25688253	1000	+	.	gene_id "CUFF.7939"; transcript_id "AT5G64220.2"; exon_number "6"; FPKM "8.1829473588"; frac "0.880445"; conf_lo "7.384692"; conf_hi "8.981203"; cov "48.333520";
Chr5	Cufflinks	exon	25688395	25688517	1000	+	.	gene_id "CUFF.7939"; transcript_id "AT5G64220.2"; exon_number "7"; FPKM "8.1829473588"; frac "0.880445"; conf_lo "7.384692"; conf_hi "8.981203"; cov "48.333520";
Chr5	Cufflinks	exon	25688601	25688860	1000	+	.	gene_id "CUFF.7939"; transcript_id "AT5G64220.2"; exon_number "8"; FPKM "8.1829473588"; frac "0.880445"; conf_lo "7.384692"; conf_hi "8.981203"; cov "48.333520";
Chr5	Cufflinks	exon	25689039	25689545	1000	+	.	gene_id "CUFF.7939"; transcript_id "AT5G64220.2"; exon_number "9"; FPKM "8.1829473588"; frac "0.880445"; conf_lo "7.384692"; conf_hi "8.981203"; cov "48.333520";
Chr5	Cufflinks	exon	25689826	25690514	1000	+	.	gene_id "CUFF.7939"; transcript_id "AT5G64220.2"; exon_number "10"; FPKM "8.1829473588"; frac "0.880445"; conf_lo "7.384692"; conf_hi "8.981203"; cov "48.333520";
Chr5	Cufflinks	exon	25690692	25691274	1000	+	.	gene_id "CUFF.7939"; transcript_id "AT5G64220.2"; exon_number "11"; FPKM "8.1829473588"; frac "0.880445"; conf_lo "7.384692"; conf_hi "8.981203"; cov "48.333520";
Chr5	Cufflinks	exon	25691358	25691681	1000	+	.	gene_id "CUFF.7939"; transcript_id "AT5G64220.2"; exon_number "12"; FPKM "8.1829473588"; frac "0.880445"; conf_lo "7.384692"; conf_hi "8.981203"; cov "48.333520";
Chr5	Cufflinks	exon	25691778	25692250	1000	+	.	gene_id "CUFF.7939"; transcript_id "AT5G64220.2"; exon_number "13"; FPKM "8.1829473588"; frac "0.880445"; conf_lo "7.384692"; conf_hi "8.981203"; cov "48.333520";
Chr5	Cufflinks	transcript	25686208	25692254	132	+	.	gene_id "CUFF.7939"; transcript_id "CUFF.7939.2"; FPKM "1.0853409177"; frac "0.119555"; conf_lo "0.759287"; conf_hi "1.411395"; cov "6.410691"; full_read_support "yes";
Chr5	Cufflinks	exon	25686208	25686375	132	+	.	gene_id "CUFF.7939"; transcript_id "CUFF.7939.2"; exon_number "1"; FPKM "1.0853409177"; frac "0.119555"; conf_lo "0.759287"; conf_hi "1.411395"; cov "6.410691";
Chr5	Cufflinks	exon	25686604	25686901	132	+	.	gene_id "CUFF.7939"; transcript_id "CUFF.7939.2"; exon_number "2"; FPKM "1.0853409177"; frac "0.119555"; conf_lo "0.759287"; conf_hi "1.411395"; cov "6.410691";
Chr5	Cufflinks	exon	25687164	25687279	132	+	.	gene_id "CUFF.7939"; transcript_id "CUFF.7939.2"; exon_number "3"; FPKM "1.0853409177"; frac "0.119555"; conf_lo "0.759287"; conf_hi "1.411395"; cov "6.410691";
Chr5	Cufflinks	exon	25687433	25687521	132	+	.	gene_id "CUFF.7939"; transcript_id "CUFF.7939.2"; exon_number "4"; FPKM "1.0853409177"; frac "0.119555"; conf_lo "0.759287"; conf_hi "1.411395"; cov "6.410691";
Chr5	Cufflinks	exon	25687927	25687969	132	+	.	gene_id "CUFF.7939"; transcript_id "CUFF.7939.2"; exon_number "5"; FPKM "1.0853409177"; frac "0.119555"; conf_lo "0.759287"; conf_hi "1.411395"; cov "6.410691";
Chr5	Cufflinks	exon	25688121	25688253	132	+	.	gene_id "CUFF.7939"; transcript_id "CUFF.7939.2"; exon_number "6"; FPKM "1.0853409177"; frac "0.119555"; conf_lo "0.759287"; conf_hi "1.411395"; cov "6.410691";
Chr5	Cufflinks	exon	25688395	25688517	132	+	.	gene_id "CUFF.7939"; transcript_id "CUFF.7939.2"; exon_number "7"; FPKM "1.0853409177"; frac "0.119555"; conf_lo "0.759287"; conf_hi "1.411395"; cov "6.410691";
Chr5	Cufflinks	exon	25688601	25688860	132	+	.	gene_id "CUFF.7939"; transcript_id "CUFF.7939.2"; exon_number "8"; FPKM "1.0853409177"; frac "0.119555"; conf_lo "0.759287"; conf_hi "1.411395"; cov "6.410691";
Chr5	Cufflinks	exon	25689039	25689545	132	+	.	gene_id "CUFF.7939"; transcript_id "CUFF.7939.2"; exon_number "9"; FPKM "1.0853409177"; frac "0.119555"; conf_lo "0.759287"; conf_hi "1.411395"; cov "6.410691";
Chr5	Cufflinks	exon	25689826	25690514	132	+	.	gene_id "CUFF.7939"; transcript_id "CUFF.7939.2"; exon_number "10"; FPKM "1.0853409177"; frac "0.119555"; conf_lo "0.759287"; conf_hi "1.411395"; cov "6.410691";
Chr5	Cufflinks	exon	25690692	25691274	132	+	.	gene_id "CUFF.7939"; transcript_id "CUFF.7939.2"; exon_number "11"; FPKM "1.0853409177"; frac "0.119555"; conf_lo "0.759287"; conf_hi "1.411395"; cov "6.410691";
Chr5	Cufflinks	exon	25691358	25691681	132	+	.	gene_id "CUFF.7939"; transcript_id "CUFF.7939.2"; exon_number "12"; FPKM "1.0853409177"; frac "0.119555"; conf_lo "0.759287"; conf_hi "1.411395"; cov "6.410691";
Chr5	Cufflinks	exon	25691778	25692254	132	+	.	gene_id "CUFF.7939"; transcript_id "CUFF.7939.2"; exon_number "13"; FPKM "1.0853409177"; frac "0.119555"; conf_lo "0.759287"; conf_hi "1.411395"; cov "6.410691";
Chr5	Cufflinks	transcript	25686246	25692215	1	+	.	gene_id "CUFF.7939"; transcript_id "AT5G64220.1"; FPKM "0.0000000000"; frac "0.000000"; conf_lo "0.000000"; conf_hi "0.030537"; cov "0.000000"; full_read_support "no";
Chr5	Cufflinks	exon	25686246	25686258	1	+	.	gene_id "CUFF.7939"; transcript_id "AT5G64220.1"; exon_number "1"; FPKM "0.0000000000"; frac "0.000000"; conf_lo "0.000000"; conf_hi "0.030537"; cov "0.000000";
Chr5	Cufflinks	exon	25686395	25686473	1	+	.	gene_id "CUFF.7939"; transcript_id "AT5G64220.1"; exon_number "2"; FPKM "0.0000000000"; frac "0.000000"; conf_lo "0.000000"; conf_hi "0.030537"; cov "0.000000";
Chr5	Cufflinks	exon	25686782	25686901	1	+	.	gene_id "CUFF.7939"; transcript_id "AT5G64220.1"; exon_number "3"; FPKM "0.0000000000"; frac "0.000000"; conf_lo "0.000000"; conf_hi "0.030537"; cov "0.000000";
Chr5	Cufflinks	exon	25687164	25687279	1	+	.	gene_id "CUFF.7939"; transcript_id "AT5G64220.1"; exon_number "4"; FPKM "0.0000000000"; frac "0.000000"; conf_lo "0.000000"; conf_hi "0.030537"; cov "0.000000";
Chr5	Cufflinks	exon	25687433	25687521	1	+	.	gene_id "CUFF.7939"; transcript_id "AT5G64220.1"; exon_number "5"; FPKM "0.0000000000"; frac "0.000000"; conf_lo "0.000000"; conf_hi "0.030537"; cov "0.000000";
Chr5	Cufflinks	exon	25687927	25687969	1	+	.	gene_id "CUFF.7939"; transcript_id "AT5G64220.1"; exon_number "6"; FPKM "0.0000000000"; frac "0.000000"; conf_lo "0.000000"; conf_hi "0.030537"; cov "0.000000";
Chr5	Cufflinks	exon	25688121	25688253	1	+	.	gene_id "CUFF.7939"; transcript_id "AT5G64220.1"; exon_number "7"; FPKM "0.0000000000"; frac "0.000000"; conf_lo "0.000000"; conf_hi "0.030537"; cov "0.000000";
Chr5	Cufflinks	exon	25688395	25688517	1	+	.	gene_id "CUFF.7939"; transcript_id "AT5G64220.1"; exon_number "8"; FPKM "0.0000000000"; frac "0.000000"; conf_lo "0.000000"; conf_hi "0.030537"; cov "0.000000";
Chr5	Cufflinks	exon	25688601	25688860	1	+	.	gene_id "CUFF.7939"; transcript_id "AT5G64220.1"; exon_number "9"; FPKM "0.0000000000"; frac "0.000000"; conf_lo "0.000000"; conf_hi "0.030537"; cov "0.000000";
Chr5	Cufflinks	exon	25689039	25689545	1	+	.	gene_id "CUFF.7939"; transcript_id "AT5G64220.1"; exon_number "10"; FPKM "0.0000000000"; frac "0.000000"; conf_lo "0.000000"; conf_hi "0.030537"; cov "0.000000";
Chr5	Cufflinks	exon	25689826	25690514	1	+	.	gene_id "CUFF.7939"; transcript_id "AT5G64220.1"; exon_number "11"; FPKM "0.0000000000"; frac "0.000000"; conf_lo "0.000000"; conf_hi "0.030537"; cov "0.000000";
Chr5	Cufflinks	exon	25690692	25691274	1	+	.	gene_id "CUFF.7939"; transcript_id "AT5G64220.1"; exon_number "12"; FPKM "0.0000000000"; frac "0.000000"; conf_lo "0.000000"; conf_hi "0.030537"; cov "0.000000";
Chr5	Cufflinks	exon	25691358	25691681	1	+	.	gene_id "CUFF.7939"; transcript_id "AT5G64220.1"; exon_number "13"; FPKM "0.0000000000"; frac "0.000000"; conf_lo "0.000000"; conf_hi "0.030537"; cov "0.000000";
Chr5	Cufflinks	exon	25691778	25692215	1	+	.	gene_id "CUFF.7939"; transcript_id "AT5G64220.1"; exon_number "14"; FPKM "0.0000000000"; frac "0.000000"; conf_lo "0.000000"; conf_hi "0.030537"; cov "0.000000";
Chr5	Cufflinks	transcript	25692453	25694053	1000	+	.	gene_id "AT5G64230"; transcript_id "AT5G64230.1"; FPKM "2.1415708517"; frac "1.000000"; conf_lo "1.524423"; conf_hi "2.758719"; cov "12.661838"; full_read_support "yes";
Chr5	Cufflinks	exon	25692453	25693364	1000	+	.	gene_id "AT5G64230"; transcript_id "AT5G64230.1"; exon_number "1"; FPKM "2.1415708517"; frac "1.000000"; conf_lo "1.524423"; conf_hi "2.758719"; cov "12.661838";
Chr5	Cufflinks	exon	25693563	25694053	1000	+	.	gene_id "AT5G64230"; transcript_id "AT5G64230.1"; exon_number "2"; FPKM "2.1415708517"; frac "1.000000"; conf_lo "1.524423"; conf_hi "2.758719"; cov "12.661838";
Chr5	Cufflinks	transcript	25695620	25697416	1	+	.	gene_id "AT5G64240"; transcript_id "AT5G64240.1"; FPKM "0.0000000000"; frac "0.000000"; conf_lo "0.000000"; conf_hi "0.070845"; cov "0.000000"; full_read_support "yes";
Chr5	Cufflinks	exon	25695620	25696241	1	+	.	gene_id "AT5G64240"; transcript_id "AT5G64240.1"; exon_number "1"; FPKM "0.0000000000"; frac "0.000000"; conf_lo "0.000000"; conf_hi "0.070845"; cov "0.000000";
Chr5	Cufflinks	exon	25696331	25696661	1	+	.	gene_id "AT5G64240"; transcript_id "AT5G64240.1"; exon_number "2"; FPKM "0.0000000000"; frac "0.000000"; conf_lo "0.000000"; conf_hi "0.070845"; cov "0.000000";
Chr5	Cufflinks	exon	25696743	25697416	1	+	.	gene_id "AT5G64240"; transcript_id "AT5G64240.1"; exon_number "3"; FPKM "0.0000000000"; frac "0.000000"; conf_lo "0.000000"; conf_hi "0.070845"; cov "0.000000";
Chr5	Cufflinks	transcript	25695620	25697416	1000	+	.	gene_id "AT5G64240"; transcript_id "AT5G64240.2"; FPKM "9.7036623933"; frac "0.467982"; conf_lo "8.386218"; conf_hi "11.021107"; cov "57.323038"; full_read_support "yes";
Chr5	Cufflinks	exon	25695620	25696241	1000	+	.	gene_id "AT5G64240"; transcript_id "AT5G64240.2"; exon_number "1"; FPKM "9.7036623933"; frac "0.467982"; conf_lo "8.386218"; conf_hi "11.021107"; cov "57.323038";
Chr5	Cufflinks	exon	25696331	25696661	1000	+	.	gene_id "AT5G64240"; transcript_id "AT5G64240.2"; exon_number "2"; FPKM "9.7036623933"; frac "0.467982"; conf_lo "8.386218"; conf_hi "11.021107"; cov "57.323038";
Chr5	Cufflinks	exon	25696743	25696860	1000	+	.	gene_id "AT5G64240"; transcript_id "AT5G64240.2"; exon_number "3"; FPKM "9.7036623933"; frac "0.467982"; conf_lo "8.386218"; conf_hi "11.021107"; cov "57.323038";
Chr5	Cufflinks	exon	25696948	25697121	1000	+	.	gene_id "AT5G64240"; transcript_id "AT5G64240.2"; exon_number "4"; FPKM "9.7036623933"; frac "0.467982"; conf_lo "8.386218"; conf_hi "11.021107"; cov "57.323038";
Chr5	Cufflinks	exon	25697190	25697416	1000	+	.	gene_id "AT5G64240"; transcript_id "AT5G64240.2"; exon_number "5"; FPKM "9.7036623933"; frac "0.467982"; conf_lo "8.386218"; conf_hi "11.021107"; cov "57.323038";
Chr5	Cufflinks	transcript	25697354	25699212	1000	-	.	gene_id "AT5G64250"; transcript_id "AT5G64250.2"; FPKM "10.4892810613"; frac "0.532018"; conf_lo "9.144324"; conf_hi "11.834238"; cov "61.963971"; full_read_support "yes";
Chr5	Cufflinks	exon	25697354	25697820	1000	-	.	gene_id "AT5G64250"; transcript_id "AT5G64250.2"; exon_number "1"; FPKM "10.4892810613"; frac "0.532018"; conf_lo "9.144324"; conf_hi "11.834238"; cov "61.963971";
Chr5	Cufflinks	exon	25697909	25698128	1000	-	.	gene_id "AT5G64250"; transcript_id "AT5G64250.2"; exon_number "2"; FPKM "10.4892810613"; frac "0.532018"; conf_lo "9.144324"; conf_hi "11.834238"; cov "61.963971";
Chr5	Cufflinks	exon	25698217	25698458	1000	-	.	gene_id "AT5G64250"; transcript_id "AT5G64250.2"; exon_number "3"; FPKM "10.4892810613"; frac "0.532018"; conf_lo "9.144324"; conf_hi "11.834238"; cov "61.963971";
Chr5	Cufflinks	exon	25698531	25698743	1000	-	.	gene_id "AT5G64250"; transcript_id "AT5G64250.2"; exon_number "4"; FPKM "10.4892810613"; frac "0.532018"; conf_lo "9.144324"; conf_hi "11.834238"; cov "61.963971";
Chr5	Cufflinks	exon	25698817	25699212	1000	-	.	gene_id "AT5G64250"; transcript_id "AT5G64250.2"; exon_number "5"; FPKM "10.4892810613"; frac "0.532018"; conf_lo "9.144324"; conf_hi "11.834238"; cov "61.963971";
Chr5	Cufflinks	transcript	25697354	25698971	1	-	.	gene_id "AT5G64250"; transcript_id "AT5G64250.1"; FPKM "0.0000000000"; frac "0.000000"; conf_lo "0.000000"; conf_hi "0.086342"; cov "0.000000"; full_read_support "yes";
Chr5	Cufflinks	exon	25697354	25697820	1	-	.	gene_id "AT5G64250"; transcript_id "AT5G64250.1"; exon_number "1"; FPKM "0.0000000000"; frac "0.000000"; conf_lo "0.000000"; conf_hi "0.086342"; cov "0.000000";
Chr5	Cufflinks	exon	25697909	25698128	1	-	.	gene_id "AT5G64250"; transcript_id "AT5G64250.1"; exon_number "2"; FPKM "0.0000000000"; frac "0.000000"; conf_lo "0.000000"; conf_hi "0.086342"; cov "0.000000";
Chr5	Cufflinks	exon	25698217	25698458	1	-	.	gene_id "AT5G64250"; transcript_id "AT5G64250.1"; exon_number "3"; FPKM "0.0000000000"; frac "0.000000"; conf_lo "0.000000"; conf_hi "0.086342"; cov "0.000000";
Chr5	Cufflinks	exon	25698531	25698971	1	-	.	gene_id "AT5G64250"; transcript_id "AT5G64250.1"; exon_number "4"; FPKM "0.0000000000"; frac "0.000000"; conf_lo "0.000000"; conf_hi "0.086342"; cov "0.000000";
Chr5	Cufflinks	transcript	25703929	25705316	1000	+	.	gene_id "AT5G64260"; transcript_id "AT5G64260.1"; FPKM "72.7935764887"; frac "1.000000"; conf_lo "68.141224"; conf_hi "77.445929"; cov "429.958038"; full_read_support "yes";
Chr5	Cufflinks	exon	25703929	25705316	1000	+	.	gene_id "AT5G64260"; transcript_id "AT5G64260.1"; exon_number "1"; FPKM "72.7935764887"; frac "1.000000"; conf_lo "68.141224"; conf_hi "77.445929"; cov "429.958038";
Chr5	Cufflinks	transcript	25706659	25710925	1000	+	.	gene_id "CUFF.7940"; transcript_id "AT5G64270.1"; FPKM "30.5412666509"; frac "1.000000"; conf_lo "28.756296"; conf_hi "32.326237"; cov "180.395749"; full_read_support "yes";
Chr5	Cufflinks	exon	25706659	25706743	1000	+	.	gene_id "CUFF.7940"; transcript_id "AT5G64270.1"; exon_number "1"; FPKM "30.5412666509"; frac "1.000000"; conf_lo "28.756296"; conf_hi "32.326237"; cov "180.395749";
Chr5	Cufflinks	exon	25706865	25710925	1000	+	.	gene_id "CUFF.7940"; transcript_id "AT5G64270.1"; exon_number "2"; FPKM "30.5412666509"; frac "1.000000"; conf_lo "28.756296"; conf_hi "32.326237"; cov "180.395749";
Chr5	Cufflinks	transcript	25711069	25713473	1000	-	.	gene_id "AT5G64280"; transcript_id "AT5G64280.1"; FPKM "2.2537766956"; frac "1.000000"; conf_lo "1.730835"; conf_hi "2.776719"; cov "13.327695"; full_read_support "yes";
Chr5	Cufflinks	exon	25711069	25711445	1000	-	.	gene_id "AT5G64280"; transcript_id "AT5G64280.1"; exon_number "1"; FPKM "2.2537766956"; frac "1.000000"; conf_lo "1.730835"; conf_hi "2.776719"; cov "13.327695";
Chr5	Cufflinks	exon	25711559	25712007	1000	-	.	gene_id "AT5G64280"; transcript_id "AT5G64280.1"; exon_number "2"; FPKM "2.2537766956"; frac "1.000000"; conf_lo "1.730835"; conf_hi "2.776719"; cov "13.327695";
Chr5	Cufflinks	exon	25712196	25712509	1000	-	.	gene_id "AT5G64280"; transcript_id "AT5G64280.1"; exon_number "3"; FPKM "2.2537766956"; frac "1.000000"; conf_lo "1.730835"; conf_hi "2.776719"; cov "13.327695";
Chr5	Cufflinks	exon	25712641	25713473	1000	-	.	gene_id "AT5G64280"; transcript_id "AT5G64280.1"; exon_number "4"; FPKM "2.2537766956"; frac "1.000000"; conf_lo "1.730835"; conf_hi "2.776719"; cov "13.327695";
Chr5	Cufflinks	transcript	25714178	25716758	1000	-	.	gene_id "CUFF.7941"; transcript_id "AT5G64290.1"; FPKM "8.9379315834"; frac "0.754058"; conf_lo "7.789923"; conf_hi "10.085940"; cov "52.824782"; full_read_support "yes";
Chr5	Cufflinks	exon	25714178	25714610	1000	-	.	gene_id "CUFF.7941"; transcript_id "AT5G64290.1"; exon_number "1"; FPKM "8.9379315834"; frac "0.754058"; conf_lo "7.789923"; conf_hi "10.085940"; cov "52.824782";
Chr5	Cufflinks	exon	25714701	25715149	1000	-	.	gene_id "CUFF.7941"; transcript_id "AT5G64290.1"; exon_number "2"; FPKM "8.9379315834"; frac "0.754058"; conf_lo "7.789923"; conf_hi "10.085940"; cov "52.824782";
Chr5	Cufflinks	exon	25715235	25715548	1000	-	.	gene_id "CUFF.7941"; transcript_id "AT5G64290.1"; exon_number "3"; FPKM "8.9379315834"; frac "0.754058"; conf_lo "7.789923"; conf_hi "10.085940"; cov "52.824782";
Chr5	Cufflinks	exon	25715830	25716758	1000	-	.	gene_id "CUFF.7941"; transcript_id "AT5G64290.1"; exon_number "4"; FPKM "8.9379315834"; frac "0.754058"; conf_lo "7.789923"; conf_hi "10.085940"; cov "52.824782";
Chr5	Cufflinks	transcript	25714349	25716758	168	-	.	gene_id "CUFF.7941"; transcript_id "CUFF.7941.2"; FPKM "1.5054295721"; frac "0.115753"; conf_lo "0.940432"; conf_hi "2.070428"; cov "8.897359"; full_read_support "yes";
Chr5	Cufflinks	exon	25714349	25714610	168	-	.	gene_id "CUFF.7941"; transcript_id "CUFF.7941.2"; exon_number "1"; FPKM "1.5054295721"; frac "0.115753"; conf_lo "0.940432"; conf_hi "2.070428"; cov "8.897359";
Chr5	Cufflinks	exon	25714701	25715149	168	-	.	gene_id "CUFF.7941"; transcript_id "CUFF.7941.2"; exon_number "2"; FPKM "1.5054295721"; frac "0.115753"; conf_lo "0.940432"; conf_hi "2.070428"; cov "8.897359";
Chr5	Cufflinks	exon	25715235	25715568	168	-	.	gene_id "CUFF.7941"; transcript_id "CUFF.7941.2"; exon_number "3"; FPKM "1.5054295721"; frac "0.115753"; conf_lo "0.940432"; conf_hi "2.070428"; cov "8.897359";
Chr5	Cufflinks	exon	25715850	25716758	168	-	.	gene_id "CUFF.7941"; transcript_id "CUFF.7941.2"; exon_number "4"; FPKM "1.5054295721"; frac "0.115753"; conf_lo "0.940432"; conf_hi "2.070428"; cov "8.897359";
Chr5	Cufflinks	transcript	25714349	25920231	473	-	.	gene_id "CUFF.7941"; transcript_id "CUFF.7941.3"; FPKM "4.2309486885"; frac "0.130189"; conf_lo "2.755140"; conf_hi "5.706757"; cov "25.005667"; full_read_support "yes";
Chr5	Cufflinks	exon	25714349	25714610	473	-	.	gene_id "CUFF.7941"; transcript_id "CUFF.7941.3"; exon_number "1"; FPKM "4.2309486885"; frac "0.130189"; conf_lo "2.755140"; conf_hi "5.706757"; cov "25.005667";
Chr5	Cufflinks	exon	25714701	25715149	473	-	.	gene_id "CUFF.7941"; transcript_id "CUFF.7941.3"; exon_number "2"; FPKM "4.2309486885"; frac "0.130189"; conf_lo "2.755140"; conf_hi "5.706757"; cov "25.005667";
Chr5	Cufflinks	exon	25715235	25715410	473	-	.	gene_id "CUFF.7941"; transcript_id "CUFF.7941.3"; exon_number "3"; FPKM "4.2309486885"; frac "0.130189"; conf_lo "2.755140"; conf_hi "5.706757"; cov "25.005667";
Chr5	Cufflinks	exon	25920220	25920231	473	-	.	gene_id "CUFF.7941"; transcript_id "CUFF.7941.3"; exon_number "4"; FPKM "4.2309486885"; frac "0.130189"; conf_lo "2.755140"; conf_hi "5.706757"; cov "25.005667";
Chr5	Cufflinks	transcript	25718156	25721065	646	+	.	gene_id "CUFF.7942"; transcript_id "CUFF.7942.1"; FPKM "14.4797675453"; frac "0.421981"; conf_lo "12.958805"; conf_hi "16.000730"; cov "85.558317"; full_read_support "yes";
Chr5	Cufflinks	exon	25718156	25718517	646	+	.	gene_id "CUFF.7942"; transcript_id "CUFF.7942.1"; exon_number "1"; FPKM "14.4797675453"; frac "0.421981"; conf_lo "12.958805"; conf_hi "16.000730"; cov "85.558317";
Chr5	Cufflinks	exon	25718785	25719151	646	+	.	gene_id "CUFF.7942"; transcript_id "CUFF.7942.1"; exon_number "2"; FPKM "14.4797675453"; frac "0.421981"; conf_lo "12.958805"; conf_hi "16.000730"; cov "85.558317";
Chr5	Cufflinks	exon	25719233	25719454	646	+	.	gene_id "CUFF.7942"; transcript_id "CUFF.7942.1"; exon_number "3"; FPKM "14.4797675453"; frac "0.421981"; conf_lo "12.958805"; conf_hi "16.000730"; cov "85.558317";
Chr5	Cufflinks	exon	25719542	25720084	646	+	.	gene_id "CUFF.7942"; transcript_id "CUFF.7942.1"; exon_number "4"; FPKM "14.4797675453"; frac "0.421981"; conf_lo "12.958805"; conf_hi "16.000730"; cov "85.558317";
Chr5	Cufflinks	exon	25720177	25720473	646	+	.	gene_id "CUFF.7942"; transcript_id "CUFF.7942.1"; exon_number "5"; FPKM "14.4797675453"; frac "0.421981"; conf_lo "12.958805"; conf_hi "16.000730"; cov "85.558317";
Chr5	Cufflinks	exon	25720557	25721065	646	+	.	gene_id "CUFF.7942"; transcript_id "CUFF.7942.1"; exon_number "6"; FPKM "14.4797675453"; frac "0.421981"; conf_lo "12.958805"; conf_hi "16.000730"; cov "85.558317";
Chr5	Cufflinks	transcript	25718404	25721162	1000	+	.	gene_id "CUFF.7942"; transcript_id "AT5G64300.1"; FPKM "22.3985854463"; frac "0.578019"; conf_lo "20.391491"; conf_hi "24.405680"; cov "132.349174"; full_read_support "yes";
Chr5	Cufflinks	exon	25718404	25718517	1000	+	.	gene_id "CUFF.7942"; transcript_id "AT5G64300.1"; exon_number "1"; FPKM "22.3985854463"; frac "0.578019"; conf_lo "20.391491"; conf_hi "24.405680"; cov "132.349174";
Chr5	Cufflinks	exon	25718785	25719151	1000	+	.	gene_id "CUFF.7942"; transcript_id "AT5G64300.1"; exon_number "2"; FPKM "22.3985854463"; frac "0.578019"; conf_lo "20.391491"; conf_hi "24.405680"; cov "132.349174";
Chr5	Cufflinks	exon	25719233	25719454	1000	+	.	gene_id "CUFF.7942"; transcript_id "AT5G64300.1"; exon_number "3"; FPKM "22.3985854463"; frac "0.578019"; conf_lo "20.391491"; conf_hi "24.405680"; cov "132.349174";
Chr5	Cufflinks	exon	25719542	25719864	1000	+	.	gene_id "CUFF.7942"; transcript_id "AT5G64300.1"; exon_number "4"; FPKM "22.3985854463"; frac "0.578019"; conf_lo "20.391491"; conf_hi "24.405680"; cov "132.349174";
Chr5	Cufflinks	exon	25719955	25720084	1000	+	.	gene_id "CUFF.7942"; transcript_id "AT5G64300.1"; exon_number "5"; FPKM "22.3985854463"; frac "0.578019"; conf_lo "20.391491"; conf_hi "24.405680"; cov "132.349174";
Chr5	Cufflinks	exon	25720177	25720473	1000	+	.	gene_id "CUFF.7942"; transcript_id "AT5G64300.1"; exon_number "6"; FPKM "22.3985854463"; frac "0.578019"; conf_lo "20.391491"; conf_hi "24.405680"; cov "132.349174";
Chr5	Cufflinks	exon	25720557	25721162	1000	+	.	gene_id "CUFF.7942"; transcript_id "AT5G64300.1"; exon_number "7"; FPKM "22.3985854463"; frac "0.578019"; conf_lo "20.391491"; conf_hi "24.405680"; cov "132.349174";
Chr5	Cufflinks	transcript	25721933	25722646	1000	+	.	gene_id "AT5G64310"; transcript_id "AT5G64310.1"; FPKM "22.1893336078"; frac "1.000000"; conf_lo "19.201284"; conf_hi "25.177384"; cov "130.981731"; full_read_support "yes";
Chr5	Cufflinks	exon	25721933	25722646	1000	+	.	gene_id "AT5G64310"; transcript_id "AT5G64310.1"; exon_number "1"; FPKM "22.1893336078"; frac "1.000000"; conf_lo "19.201284"; conf_hi "25.177384"; cov "130.981731";
Chr5	Cufflinks	transcript	25723243	25725451	1000	-	.	gene_id "AT5G64320"; transcript_id "AT5G64320.1"; FPKM "1.8385504518"; frac "1.000000"; conf_lo "1.403791"; conf_hi "2.273310"; cov "10.865585"; full_read_support "yes";
Chr5	Cufflinks	exon	25723243	25725451	1000	-	.	gene_id "AT5G64320"; transcript_id "AT5G64320.1"; exon_number "1"; FPKM "1.8385504518"; frac "1.000000"; conf_lo "1.403791"; conf_hi "2.273310"; cov "10.865585";
Chr5	Cufflinks	transcript	25727337	25730358	1000	+	.	gene_id "CUFF.7943"; transcript_id "AT5G64330.1"; FPKM "11.5388298611"; frac "0.470997"; conf_lo "10.434713"; conf_hi "12.642947"; cov "68.161340"; full_read_support "yes";
Chr5	Cufflinks	exon	25727337	25727704	1000	+	.	gene_id "CUFF.7943"; transcript_id "AT5G64330.1"; exon_number "1"; FPKM "11.5388298611"; frac "0.470997"; conf_lo "10.434713"; conf_hi "12.642947"; cov "68.161340";
Chr5	Cufflinks	exon	25727803	25727872	1000	+	.	gene_id "CUFF.7943"; transcript_id "AT5G64330.1"; exon_number "2"; FPKM "11.5388298611"; frac "0.470997"; conf_lo "10.434713"; conf_hi "12.642947"; cov "68.161340";
Chr5	Cufflinks	exon	25727955	25728563	1000	+	.	gene_id "CUFF.7943"; transcript_id "AT5G64330.1"; exon_number "3"; FPKM "11.5388298611"; frac "0.470997"; conf_lo "10.434713"; conf_hi "12.642947"; cov "68.161340";
Chr5	Cufflinks	exon	25728650	25729495	1000	+	.	gene_id "CUFF.7943"; transcript_id "AT5G64330.1"; exon_number "4"; FPKM "11.5388298611"; frac "0.470997"; conf_lo "10.434713"; conf_hi "12.642947"; cov "68.161340";
Chr5	Cufflinks	exon	25729576	25729854	1000	+	.	gene_id "CUFF.7943"; transcript_id "AT5G64330.1"; exon_number "5"; FPKM "11.5388298611"; frac "0.470997"; conf_lo "10.434713"; conf_hi "12.642947"; cov "68.161340";
Chr5	Cufflinks	exon	25729926	25730358	1000	+	.	gene_id "CUFF.7943"; transcript_id "AT5G64330.1"; exon_number "6"; FPKM "11.5388298611"; frac "0.470997"; conf_lo "10.434713"; conf_hi "12.642947"; cov "68.161340";
Chr5	Cufflinks	transcript	25727337	25730361	1	+	.	gene_id "CUFF.7943"; transcript_id "AT5G64330.2"; FPKM "0.0000000000"; frac "0.000000"; conf_lo "0.000000"; conf_hi "0.040693"; cov "0.000000"; full_read_support "yes";
Chr5	Cufflinks	exon	25727337	25727704	1	+	.	gene_id "CUFF.7943"; transcript_id "AT5G64330.2"; exon_number "1"; FPKM "0.0000000000"; frac "0.000000"; conf_lo "0.000000"; conf_hi "0.040693"; cov "0.000000";
Chr5	Cufflinks	exon	25727803	25727872	1	+	.	gene_id "CUFF.7943"; transcript_id "AT5G64330.2"; exon_number "2"; FPKM "0.0000000000"; frac "0.000000"; conf_lo "0.000000"; conf_hi "0.040693"; cov "0.000000";
Chr5	Cufflinks	exon	25727955	25728563	1	+	.	gene_id "CUFF.7943"; transcript_id "AT5G64330.2"; exon_number "3"; FPKM "0.0000000000"; frac "0.000000"; conf_lo "0.000000"; conf_hi "0.040693"; cov "0.000000";
Chr5	Cufflinks	exon	25728650	25729854	1	+	.	gene_id "CUFF.7943"; transcript_id "AT5G64330.2"; exon_number "4"; FPKM "0.0000000000"; frac "0.000000"; conf_lo "0.000000"; conf_hi "0.040693"; cov "0.000000";
Chr5	Cufflinks	exon	25729926	25730361	1	+	.	gene_id "CUFF.7943"; transcript_id "AT5G64330.2"; exon_number "5"; FPKM "0.0000000000"; frac "0.000000"; conf_lo "0.000000"; conf_hi "0.040693"; cov "0.000000";
Chr5	Cufflinks	transcript	25730335	25733313	1000	-	.	gene_id "CUFF.7944"; transcript_id "AT5G64342.1"; FPKM "13.7229763120"; frac "0.529003"; conf_lo "12.470180"; conf_hi "14.975773"; cov "81.063372"; full_read_support "yes";
Chr5	Cufflinks	exon	25730335	25731979	1000	-	.	gene_id "CUFF.7944"; transcript_id "AT5G64342.1"; exon_number "1"; FPKM "13.7229763120"; frac "0.529003"; conf_lo "12.470180"; conf_hi "14.975773"; cov "81.063372";
Chr5	Cufflinks	exon	25732066	25732229	1000	-	.	gene_id "CUFF.7944"; transcript_id "AT5G64342.1"; exon_number "2"; FPKM "13.7229763120"; frac "0.529003"; conf_lo "12.470180"; conf_hi "14.975773"; cov "81.063372";
Chr5	Cufflinks	exon	25732328	25732823	1000	-	.	gene_id "CUFF.7944"; transcript_id "AT5G64342.1"; exon_number "3"; FPKM "13.7229763120"; frac "0.529003"; conf_lo "12.470180"; conf_hi "14.975773"; cov "81.063372";
Chr5	Cufflinks	exon	25733148	25733313	1000	-	.	gene_id "CUFF.7944"; transcript_id "AT5G64342.1"; exon_number "4"; FPKM "13.7229763120"; frac "0.529003"; conf_lo "12.470180"; conf_hi "14.975773"; cov "81.063372";
Chr5	Cufflinks	transcript	25734598	25736071	1000	-	.	gene_id "CUFF.7945"; transcript_id "AT5G64350.1"; FPKM "257.1508309640"; frac "1.000000"; conf_lo "241.843867"; conf_hi "272.457795"; cov "1519.228114"; full_read_support "yes";
Chr5	Cufflinks	exon	25734598	25734911	1000	-	.	gene_id "CUFF.7945"; transcript_id "AT5G64350.1"; exon_number "1"; FPKM "257.1508309640"; frac "1.000000"; conf_lo "241.843867"; conf_hi "272.457795"; cov "1519.228114";
Chr5	Cufflinks	exon	25735061	25735113	1000	-	.	gene_id "CUFF.7945"; transcript_id "AT5G64350.1"; exon_number "2"; FPKM "257.1508309640"; frac "1.000000"; conf_lo "241.843867"; conf_hi "272.457795"; cov "1519.228114";
Chr5	Cufflinks	exon	25735227	25735288	1000	-	.	gene_id "CUFF.7945"; transcript_id "AT5G64350.1"; exon_number "3"; FPKM "257.1508309640"; frac "1.000000"; conf_lo "241.843867"; conf_hi "272.457795"; cov "1519.228114";
Chr5	Cufflinks	exon	25735470	25735503	1000	-	.	gene_id "CUFF.7945"; transcript_id "AT5G64350.1"; exon_number "4"; FPKM "257.1508309640"; frac "1.000000"; conf_lo "241.843867"; conf_hi "272.457795"; cov "1519.228114";
Chr5	Cufflinks	exon	25735903	25736071	1000	-	.	gene_id "CUFF.7945"; transcript_id "AT5G64350.1"; exon_number "5"; FPKM "257.1508309640"; frac "1.000000"; conf_lo "241.843867"; conf_hi "272.457795"; cov "1519.228114";
Chr5	Cufflinks	transcript	25736286	25738667	296	-	.	gene_id "CUFF.7946"; transcript_id "CUFF.7946.1"; FPKM "0.7355340003"; frac "0.178532"; conf_lo "0.299738"; conf_hi "1.171330"; cov "4.344208"; full_read_support "no";
Chr5	Cufflinks	exon	25736286	25736550	296	-	.	gene_id "CUFF.7946"; transcript_id "CUFF.7946.1"; exon_number "1"; FPKM "0.7355340003"; frac "0.178532"; conf_lo "0.299738"; conf_hi "1.171330"; cov "4.344208";
Chr5	Cufflinks	exon	25736689	25736890	296	-	.	gene_id "CUFF.7946"; transcript_id "CUFF.7946.1"; exon_number "2"; FPKM "0.7355340003"; frac "0.178532"; conf_lo "0.299738"; conf_hi "1.171330"; cov "4.344208";
Chr5	Cufflinks	exon	25737204	25738667	296	-	.	gene_id "CUFF.7946"; transcript_id "CUFF.7946.1"; exon_number "3"; FPKM "0.7355340003"; frac "0.178532"; conf_lo "0.299738"; conf_hi "1.171330"; cov "4.344208";
Chr5	Cufflinks	transcript	25736340	25738602	268	-	.	gene_id "CUFF.7946"; transcript_id "AT5G64360.2"; FPKM "0.6665285079"; frac "0.163554"; conf_lo "0.317892"; conf_hi "1.015165"; cov "3.936648"; full_read_support "yes";
Chr5	Cufflinks	exon	25736340	25736890	268	-	.	gene_id "CUFF.7946"; transcript_id "AT5G64360.2"; exon_number "1"; FPKM "0.6665285079"; frac "0.163554"; conf_lo "0.317892"; conf_hi "1.015165"; cov "3.936648";
Chr5	Cufflinks	exon	25737204	25738602	268	-	.	gene_id "CUFF.7946"; transcript_id "AT5G64360.2"; exon_number "2"; FPKM "0.6665285079"; frac "0.163554"; conf_lo "0.317892"; conf_hi "1.015165"; cov "3.936648";
Chr5	Cufflinks	transcript	25736340	25738602	1	-	.	gene_id "CUFF.7946"; transcript_id "AT5G64360.4"; FPKM "0.0000000000"; frac "0.000000"; conf_lo "0.000000"; conf_hi "0.067543"; cov "0.000000"; full_read_support "no";
Chr5	Cufflinks	exon	25736340	25736550	1	-	.	gene_id "CUFF.7946"; transcript_id "AT5G64360.4"; exon_number "1"; FPKM "0.0000000000"; frac "0.000000"; conf_lo "0.000000"; conf_hi "0.067543"; cov "0.000000";
Chr5	Cufflinks	exon	25736689	25736775	1	-	.	gene_id "CUFF.7946"; transcript_id "AT5G64360.4"; exon_number "2"; FPKM "0.0000000000"; frac "0.000000"; conf_lo "0.000000"; conf_hi "0.067543"; cov "0.000000";
Chr5	Cufflinks	exon	25737204	25738602	1	-	.	gene_id "CUFF.7946"; transcript_id "AT5G64360.4"; exon_number "3"; FPKM "0.0000000000"; frac "0.000000"; conf_lo "0.000000"; conf_hi "0.067543"; cov "0.000000";
Chr5	Cufflinks	transcript	25736344	25738667	1	-	.	gene_id "CUFF.7946"; transcript_id "AT5G64360.1"; FPKM "0.0000000000"; frac "0.000000"; conf_lo "0.000000"; conf_hi "0.065367"; cov "0.000000"; full_read_support "no";
Chr5	Cufflinks	exon	25736344	25736550	1	-	.	gene_id "CUFF.7946"; transcript_id "AT5G64360.1"; exon_number "1"; FPKM "0.0000000000"; frac "0.000000"; conf_lo "0.000000"; conf_hi "0.065367"; cov "0.000000";
Chr5	Cufflinks	exon	25736689	25736890	1	-	.	gene_id "CUFF.7946"; transcript_id "AT5G64360.1"; exon_number "2"; FPKM "0.0000000000"; frac "0.000000"; conf_lo "0.000000"; conf_hi "0.065367"; cov "0.000000";
Chr5	Cufflinks	exon	25737204	25737608	1	-	.	gene_id "CUFF.7946"; transcript_id "AT5G64360.1"; exon_number "3"; FPKM "0.0000000000"; frac "0.000000"; conf_lo "0.000000"; conf_hi "0.065367"; cov "0.000000";
Chr5	Cufflinks	exon	25737735	25738667	1	-	.	gene_id "CUFF.7946"; transcript_id "AT5G64360.1"; exon_number "4"; FPKM "0.0000000000"; frac "0.000000"; conf_lo "0.000000"; conf_hi "0.065367"; cov "0.000000";
Chr5	Cufflinks	transcript	25736933	25738667	348	-	.	gene_id "CUFF.7946"; transcript_id "CUFF.7946.5"; FPKM "0.8647509247"; frac "0.170962"; conf_lo "0.406509"; conf_hi "1.322993"; cov "5.107389"; full_read_support "no";
Chr5	Cufflinks	exon	25736933	25737608	348	-	.	gene_id "CUFF.7946"; transcript_id "CUFF.7946.5"; exon_number "1"; FPKM "0.8647509247"; frac "0.170962"; conf_lo "0.406509"; conf_hi "1.322993"; cov "5.107389";
Chr5	Cufflinks	exon	25737735	25738667	348	-	.	gene_id "CUFF.7946"; transcript_id "CUFF.7946.5"; exon_number "2"; FPKM "0.8647509247"; frac "0.170962"; conf_lo "0.406509"; conf_hi "1.322993"; cov "5.107389";
Chr5	Cufflinks	transcript	25737071	25738667	1000	-	.	gene_id "CUFF.7946"; transcript_id "AT5G64360.3"; FPKM "2.4841667512"; frac "0.486952"; conf_lo "1.708180"; conf_hi "3.260153"; cov "14.671977"; full_read_support "yes";
Chr5	Cufflinks	exon	25737071	25738667	1000	-	.	gene_id "CUFF.7946"; transcript_id "AT5G64360.3"; exon_number "1"; FPKM "2.4841667512"; frac "0.486952"; conf_lo "1.708180"; conf_hi "3.260153"; cov "14.671977";
Chr5	Cufflinks	transcript	25739178	25741212	1000	+	.	gene_id "CUFF.7947"; transcript_id "AT5G64370.1"; FPKM "21.4768908526"; frac "0.817221"; conf_lo "19.425390"; conf_hi "23.528391"; cov "126.832662"; full_read_support "yes";
Chr5	Cufflinks	exon	25739178	25739374	1000	+	.	gene_id "CUFF.7947"; transcript_id "AT5G64370.1"; exon_number "1"; FPKM "21.4768908526"; frac "0.817221"; conf_lo "19.425390"; conf_hi "23.528391"; cov "126.832662";
Chr5	Cufflinks	exon	25739556	25739663	1000	+	.	gene_id "CUFF.7947"; transcript_id "AT5G64370.1"; exon_number "2"; FPKM "21.4768908526"; frac "0.817221"; conf_lo "19.425390"; conf_hi "23.528391"; cov "126.832662";
Chr5	Cufflinks	exon	25739759	25739947	1000	+	.	gene_id "CUFF.7947"; transcript_id "AT5G64370.1"; exon_number "3"; FPKM "21.4768908526"; frac "0.817221"; conf_lo "19.425390"; conf_hi "23.528391"; cov "126.832662";
Chr5	Cufflinks	exon	25740042	25740269	1000	+	.	gene_id "CUFF.7947"; transcript_id "AT5G64370.1"; exon_number "4"; FPKM "21.4768908526"; frac "0.817221"; conf_lo "19.425390"; conf_hi "23.528391"; cov "126.832662";
Chr5	Cufflinks	exon	25740348	25740572	1000	+	.	gene_id "CUFF.7947"; transcript_id "AT5G64370.1"; exon_number "5"; FPKM "21.4768908526"; frac "0.817221"; conf_lo "19.425390"; conf_hi "23.528391"; cov "126.832662";
Chr5	Cufflinks	exon	25740666	25741212	1000	+	.	gene_id "CUFF.7947"; transcript_id "AT5G64370.1"; exon_number "6"; FPKM "21.4768908526"; frac "0.817221"; conf_lo "19.425390"; conf_hi "23.528391"; cov "126.832662";
Chr5	Cufflinks	transcript	25741249	25743198	225	+	.	gene_id "CUFF.7947"; transcript_id "AT5G64380.1"; FPKM "4.8483112058"; frac "0.182779"; conf_lo "3.942652"; conf_hi "5.753971"; cov "28.631901"; full_read_support "yes";
Chr5	Cufflinks	exon	25741249	25741570	225	+	.	gene_id "CUFF.7947"; transcript_id "AT5G64380.1"; exon_number "1"; FPKM "4.8483112058"; frac "0.182779"; conf_lo "3.942652"; conf_hi "5.753971"; cov "28.631901";
Chr5	Cufflinks	exon	25741856	25742043	225	+	.	gene_id "CUFF.7947"; transcript_id "AT5G64380.1"; exon_number "2"; FPKM "4.8483112058"; frac "0.182779"; conf_lo "3.942652"; conf_hi "5.753971"; cov "28.631901";
Chr5	Cufflinks	exon	25742122	25742518	225	+	.	gene_id "CUFF.7947"; transcript_id "AT5G64380.1"; exon_number "3"; FPKM "4.8483112058"; frac "0.182779"; conf_lo "3.942652"; conf_hi "5.753971"; cov "28.631901";
Chr5	Cufflinks	exon	25742624	25743198	225	+	.	gene_id "CUFF.7947"; transcript_id "AT5G64380.1"; exon_number "4"; FPKM "4.8483112058"; frac "0.182779"; conf_lo "3.942652"; conf_hi "5.753971"; cov "28.631901";
Chr5	Cufflinks	transcript	25743344	25747548	468	+	.	gene_id "CUFF.7948"; transcript_id "AT5G64390.2"; FPKM "0.8792125721"; frac "0.197815"; conf_lo "0.581326"; conf_hi "1.177099"; cov "5.197144"; full_read_support "yes";
Chr5	Cufflinks	exon	25743344	25744047	468	+	.	gene_id "CUFF.7948"; transcript_id "AT5G64390.2"; exon_number "1"; FPKM "0.8792125721"; frac "0.197815"; conf_lo "0.581326"; conf_hi "1.177099"; cov "5.197144";
Chr5	Cufflinks	exon	25744195	25745103	468	+	.	gene_id "CUFF.7948"; transcript_id "AT5G64390.2"; exon_number "2"; FPKM "0.8792125721"; frac "0.197815"; conf_lo "0.581326"; conf_hi "1.177099"; cov "5.197144";
Chr5	Cufflinks	exon	25745206	25745475	468	+	.	gene_id "CUFF.7948"; transcript_id "AT5G64390.2"; exon_number "3"; FPKM "0.8792125721"; frac "0.197815"; conf_lo "0.581326"; conf_hi "1.177099"; cov "5.197144";
Chr5	Cufflinks	exon	25745816	25746250	468	+	.	gene_id "CUFF.7948"; transcript_id "AT5G64390.2"; exon_number "4"; FPKM "0.8792125721"; frac "0.197815"; conf_lo "0.581326"; conf_hi "1.177099"; cov "5.197144";
Chr5	Cufflinks	exon	25746403	25746479	468	+	.	gene_id "CUFF.7948"; transcript_id "AT5G64390.2"; exon_number "5"; FPKM "0.8792125721"; frac "0.197815"; conf_lo "0.581326"; conf_hi "1.177099"; cov "5.197144";
Chr5	Cufflinks	exon	25746565	25747548	468	+	.	gene_id "CUFF.7948"; transcript_id "AT5G64390.2"; exon_number "6"; FPKM "0.8792125721"; frac "0.197815"; conf_lo "0.581326"; conf_hi "1.177099"; cov "5.197144";
Chr5	Cufflinks	transcript	25743344	25748388	1000	+	.	gene_id "CUFF.7948"; transcript_id "CUFF.7948.2"; FPKM "1.8778751417"; frac "0.487264"; conf_lo "1.500087"; conf_hi "2.255664"; cov "11.100374"; full_read_support "yes";
Chr5	Cufflinks	exon	25743344	25744047	1000	+	.	gene_id "CUFF.7948"; transcript_id "CUFF.7948.2"; exon_number "1"; FPKM "1.8778751417"; frac "0.487264"; conf_lo "1.500087"; conf_hi "2.255664"; cov "11.100374";
Chr5	Cufflinks	exon	25744195	25745475	1000	+	.	gene_id "CUFF.7948"; transcript_id "CUFF.7948.2"; exon_number "2"; FPKM "1.8778751417"; frac "0.487264"; conf_lo "1.500087"; conf_hi "2.255664"; cov "11.100374";
Chr5	Cufflinks	exon	25745816	25746250	1000	+	.	gene_id "CUFF.7948"; transcript_id "CUFF.7948.2"; exon_number "3"; FPKM "1.8778751417"; frac "0.487264"; conf_lo "1.500087"; conf_hi "2.255664"; cov "11.100374";
Chr5	Cufflinks	exon	25746403	25746676	1000	+	.	gene_id "CUFF.7948"; transcript_id "CUFF.7948.2"; exon_number "4"; FPKM "1.8778751417"; frac "0.487264"; conf_lo "1.500087"; conf_hi "2.255664"; cov "11.100374";
Chr5	Cufflinks	exon	25747216	25748388	1000	+	.	gene_id "CUFF.7948"; transcript_id "CUFF.7948.2"; exon_number "5"; FPKM "1.8778751417"; frac "0.487264"; conf_lo "1.500087"; conf_hi "2.255664"; cov "11.100374";
Chr5	Cufflinks	transcript	25743344	25747548	897	+	.	gene_id "CUFF.7948"; transcript_id "AT5G64390.1"; FPKM "1.6849436244"; frac "0.314920"; conf_lo "1.212374"; conf_hi "2.157513"; cov "9.959929"; full_read_support "yes";
Chr5	Cufflinks	exon	25743344	25744047	897	+	.	gene_id "CUFF.7948"; transcript_id "AT5G64390.1"; exon_number "1"; FPKM "1.6849436244"; frac "0.314920"; conf_lo "1.212374"; conf_hi "2.157513"; cov "9.959929";
Chr5	Cufflinks	exon	25744195	25745103	897	+	.	gene_id "CUFF.7948"; transcript_id "AT5G64390.1"; exon_number "2"; FPKM "1.6849436244"; frac "0.314920"; conf_lo "1.212374"; conf_hi "2.157513"; cov "9.959929";
Chr5	Cufflinks	exon	25745206	25745475	897	+	.	gene_id "CUFF.7948"; transcript_id "AT5G64390.1"; exon_number "3"; FPKM "1.6849436244"; frac "0.314920"; conf_lo "1.212374"; conf_hi "2.157513"; cov "9.959929";
Chr5	Cufflinks	exon	25745816	25746250	897	+	.	gene_id "CUFF.7948"; transcript_id "AT5G64390.1"; exon_number "4"; FPKM "1.6849436244"; frac "0.314920"; conf_lo "1.212374"; conf_hi "2.157513"; cov "9.959929";
Chr5	Cufflinks	exon	25746403	25746479	897	+	.	gene_id "CUFF.7948"; transcript_id "AT5G64390.1"; exon_number "5"; FPKM "1.6849436244"; frac "0.314920"; conf_lo "1.212374"; conf_hi "2.157513"; cov "9.959929";
Chr5	Cufflinks	exon	25746565	25746676	897	+	.	gene_id "CUFF.7948"; transcript_id "AT5G64390.1"; exon_number "6"; FPKM "1.6849436244"; frac "0.314920"; conf_lo "1.212374"; conf_hi "2.157513"; cov "9.959929";
Chr5	Cufflinks	exon	25747216	25747548	897	+	.	gene_id "CUFF.7948"; transcript_id "AT5G64390.1"; exon_number "7"; FPKM "1.6849436244"; frac "0.314920"; conf_lo "1.212374"; conf_hi "2.157513"; cov "9.959929";
Chr5	Cufflinks	transcript	25743346	25747652	1	+	.	gene_id "CUFF.7948"; transcript_id "AT5G64390.3"; FPKM "0.0000000000"; frac "0.000000"; conf_lo "0.000000"; conf_hi "0.036570"; cov "0.000000"; full_read_support "no";
Chr5	Cufflinks	exon	25743346	25744047	1	+	.	gene_id "CUFF.7948"; transcript_id "AT5G64390.3"; exon_number "1"; FPKM "0.0000000000"; frac "0.000000"; conf_lo "0.000000"; conf_hi "0.036570"; cov "0.000000";
Chr5	Cufflinks	exon	25744195	25745103	1	+	.	gene_id "CUFF.7948"; transcript_id "AT5G64390.3"; exon_number "2"; FPKM "0.0000000000"; frac "0.000000"; conf_lo "0.000000"; conf_hi "0.036570"; cov "0.000000";
Chr5	Cufflinks	exon	25745206	25745475	1	+	.	gene_id "CUFF.7948"; transcript_id "AT5G64390.3"; exon_number "3"; FPKM "0.0000000000"; frac "0.000000"; conf_lo "0.000000"; conf_hi "0.036570"; cov "0.000000";
Chr5	Cufflinks	exon	25745816	25746250	1	+	.	gene_id "CUFF.7948"; transcript_id "AT5G64390.3"; exon_number "4"; FPKM "0.0000000000"; frac "0.000000"; conf_lo "0.000000"; conf_hi "0.036570"; cov "0.000000";
Chr5	Cufflinks	exon	25746403	25746479	1	+	.	gene_id "CUFF.7948"; transcript_id "AT5G64390.3"; exon_number "5"; FPKM "0.0000000000"; frac "0.000000"; conf_lo "0.000000"; conf_hi "0.036570"; cov "0.000000";
Chr5	Cufflinks	exon	25746538	25746676	1	+	.	gene_id "CUFF.7948"; transcript_id "AT5G64390.3"; exon_number "6"; FPKM "0.0000000000"; frac "0.000000"; conf_lo "0.000000"; conf_hi "0.036570"; cov "0.000000";
Chr5	Cufflinks	exon	25747216	25747652	1	+	.	gene_id "CUFF.7948"; transcript_id "AT5G64390.3"; exon_number "7"; FPKM "0.0000000000"; frac "0.000000"; conf_lo "0.000000"; conf_hi "0.036570"; cov "0.000000";
Chr5	Cufflinks	transcript	25748202	25748297	1	-	.	gene_id "AT5G64395"; transcript_id "AT5G64395.1"; FPKM "0.0000000000"; frac "0.000000"; conf_lo "0.000000"; conf_hi "1.056685"; cov "0.000000"; full_read_support "no";
Chr5	Cufflinks	exon	25748202	25748297	1	-	.	gene_id "AT5G64395"; transcript_id "AT5G64395.1"; exon_number "1"; FPKM "0.0000000000"; frac "0.000000"; conf_lo "0.000000"; conf_hi "1.056685"; cov "0.000000";
Chr5	Cufflinks	transcript	25748840	25750356	1	+	.	gene_id "CUFF.7949"; transcript_id "AT5G64400.2"; FPKM "0.0000000000"; frac "0.000000"; conf_lo "0.000000"; conf_hi "0.129245"; cov "0.000000"; full_read_support "yes";
Chr5	Cufflinks	exon	25748840	25748943	1	+	.	gene_id "CUFF.7949"; transcript_id "AT5G64400.2"; exon_number "1"; FPKM "0.0000000000"; frac "0.000000"; conf_lo "0.000000"; conf_hi "0.129245"; cov "0.000000";
Chr5	Cufflinks	exon	25749244	25749300	1	+	.	gene_id "CUFF.7949"; transcript_id "AT5G64400.2"; exon_number "2"; FPKM "0.0000000000"; frac "0.000000"; conf_lo "0.000000"; conf_hi "0.129245"; cov "0.000000";
Chr5	Cufflinks	exon	25749415	25749501	1	+	.	gene_id "CUFF.7949"; transcript_id "AT5G64400.2"; exon_number "3"; FPKM "0.0000000000"; frac "0.000000"; conf_lo "0.000000"; conf_hi "0.129245"; cov "0.000000";
Chr5	Cufflinks	exon	25749625	25750356	1	+	.	gene_id "CUFF.7949"; transcript_id "AT5G64400.2"; exon_number "4"; FPKM "0.0000000000"; frac "0.000000"; conf_lo "0.000000"; conf_hi "0.129245"; cov "0.000000";
Chr5	Cufflinks	transcript	25748840	25750389	1000	+	.	gene_id "CUFF.7949"; transcript_id "AT5G64400.1"; FPKM "207.7239947988"; frac "1.000000"; conf_lo "195.286262"; conf_hi "220.161727"; cov "1227.644931"; full_read_support "yes";
Chr5	Cufflinks	exon	25748840	25748943	1000	+	.	gene_id "CUFF.7949"; transcript_id "AT5G64400.1"; exon_number "1"; FPKM "207.7239947988"; frac "1.000000"; conf_lo "195.286262"; conf_hi "220.161727"; cov "1227.644931";
Chr5	Cufflinks	exon	25749244	25749300	1000	+	.	gene_id "CUFF.7949"; transcript_id "AT5G64400.1"; exon_number "2"; FPKM "207.7239947988"; frac "1.000000"; conf_lo "195.286262"; conf_hi "220.161727"; cov "1227.644931";
Chr5	Cufflinks	exon	25749415	25749501	1000	+	.	gene_id "CUFF.7949"; transcript_id "AT5G64400.1"; exon_number "3"; FPKM "207.7239947988"; frac "1.000000"; conf_lo "195.286262"; conf_hi "220.161727"; cov "1227.644931";
Chr5	Cufflinks	exon	25749625	25749794	1000	+	.	gene_id "CUFF.7949"; transcript_id "AT5G64400.1"; exon_number "4"; FPKM "207.7239947988"; frac "1.000000"; conf_lo "195.286262"; conf_hi "220.161727"; cov "1227.644931";
Chr5	Cufflinks	exon	25750084	25750389	1000	+	.	gene_id "CUFF.7949"; transcript_id "AT5G64400.1"; exon_number "5"; FPKM "207.7239947988"; frac "1.000000"; conf_lo "195.286262"; conf_hi "220.161727"; cov "1227.644931";
Chr5	Cufflinks	transcript	25750441	25750602	1	-	.	gene_id "AT5G64401"; transcript_id "AT5G64401.1"; FPKM "0.0000000000"; frac "0.000000"; conf_lo "0.000000"; conf_hi "0.000000"; cov "0.000000"; full_read_support "no";
Chr5	Cufflinks	exon	25750441	25750602	1	-	.	gene_id "AT5G64401"; transcript_id "AT5G64401.1"; exon_number "1"; FPKM "0.0000000000"; frac "0.000000"; conf_lo "0.000000"; conf_hi "0.000000"; cov "0.000000";
Chr5	Cufflinks	transcript	25750833	25755052	176	-	.	gene_id "CUFF.7950"; transcript_id "CUFF.7950.1"; FPKM "0.8615788983"; frac "0.150435"; conf_lo "0.457562"; conf_hi "1.265596"; cov "5.091826"; full_read_support "yes";
Chr5	Cufflinks	exon	25750833	25751718	176	-	.	gene_id "CUFF.7950"; transcript_id "CUFF.7950.1"; exon_number "1"; FPKM "0.8615788983"; frac "0.150435"; conf_lo "0.457562"; conf_hi "1.265596"; cov "5.091826";
Chr5	Cufflinks	exon	25751801	25752053	176	-	.	gene_id "CUFF.7950"; transcript_id "CUFF.7950.1"; exon_number "2"; FPKM "0.8615788983"; frac "0.150435"; conf_lo "0.457562"; conf_hi "1.265596"; cov "5.091826";
Chr5	Cufflinks	exon	25752160	25752723	176	-	.	gene_id "CUFF.7950"; transcript_id "CUFF.7950.1"; exon_number "3"; FPKM "0.8615788983"; frac "0.150435"; conf_lo "0.457562"; conf_hi "1.265596"; cov "5.091826";
Chr5	Cufflinks	exon	25753938	25754047	176	-	.	gene_id "CUFF.7950"; transcript_id "CUFF.7950.1"; exon_number "4"; FPKM "0.8615788983"; frac "0.150435"; conf_lo "0.457562"; conf_hi "1.265596"; cov "5.091826";
Chr5	Cufflinks	exon	25754510	25755052	176	-	.	gene_id "CUFF.7950"; transcript_id "CUFF.7950.1"; exon_number "5"; FPKM "0.8615788983"; frac "0.150435"; conf_lo "0.457562"; conf_hi "1.265596"; cov "5.091826";
Chr5	Cufflinks	transcript	25750845	25755052	1000	-	.	gene_id "CUFF.7950"; transcript_id "AT5G64410.1"; FPKM "4.8928336995"; frac "0.849565"; conf_lo "4.128726"; conf_hi "5.656942"; cov "28.916051"; full_read_support "yes";
Chr5	Cufflinks	exon	25750845	25751718	1000	-	.	gene_id "CUFF.7950"; transcript_id "AT5G64410.1"; exon_number "1"; FPKM "4.8928336995"; frac "0.849565"; conf_lo "4.128726"; conf_hi "5.656942"; cov "28.916051";
Chr5	Cufflinks	exon	25751801	25752053	1000	-	.	gene_id "CUFF.7950"; transcript_id "AT5G64410.1"; exon_number "2"; FPKM "4.8928336995"; frac "0.849565"; conf_lo "4.128726"; conf_hi "5.656942"; cov "28.916051";
Chr5	Cufflinks	exon	25752160	25752723	1000	-	.	gene_id "CUFF.7950"; transcript_id "AT5G64410.1"; exon_number "3"; FPKM "4.8928336995"; frac "0.849565"; conf_lo "4.128726"; conf_hi "5.656942"; cov "28.916051";
Chr5	Cufflinks	exon	25753938	25754035	1000	-	.	gene_id "CUFF.7950"; transcript_id "AT5G64410.1"; exon_number "4"; FPKM "4.8928336995"; frac "0.849565"; conf_lo "4.128726"; conf_hi "5.656942"; cov "28.916051";
Chr5	Cufflinks	exon	25754498	25755052	1000	-	.	gene_id "CUFF.7950"; transcript_id "AT5G64410.1"; exon_number "5"; FPKM "4.8928336995"; frac "0.849565"; conf_lo "4.128726"; conf_hi "5.656942"; cov "28.916051";
Chr5	Cufflinks	transcript	25756332	25761341	1000	+	.	gene_id "CUFF.7951"; transcript_id "AT5G64420.1"; FPKM "19.2994204570"; frac "1.000000"; conf_lo "18.024476"; conf_hi "20.574364"; cov "114.015018"; full_read_support "yes";
Chr5	Cufflinks	exon	25756332	25757021	1000	+	.	gene_id "CUFF.7951"; transcript_id "AT5G64420.1"; exon_number "1"; FPKM "19.2994204570"; frac "1.000000"; conf_lo "18.024476"; conf_hi "20.574364"; cov "114.015018";
Chr5	Cufflinks	exon	25757122	25757247	1000	+	.	gene_id "CUFF.7951"; transcript_id "AT5G64420.1"; exon_number "2"; FPKM "19.2994204570"; frac "1.000000"; conf_lo "18.024476"; conf_hi "20.574364"; cov "114.015018";
Chr5	Cufflinks	exon	25757330	25757527	1000	+	.	gene_id "CUFF.7951"; transcript_id "AT5G64420.1"; exon_number "3"; FPKM "19.2994204570"; frac "1.000000"; conf_lo "18.024476"; conf_hi "20.574364"; cov "114.015018";
Chr5	Cufflinks	exon	25757620	25757847	1000	+	.	gene_id "CUFF.7951"; transcript_id "AT5G64420.1"; exon_number "4"; FPKM "19.2994204570"; frac "1.000000"; conf_lo "18.024476"; conf_hi "20.574364"; cov "114.015018";
Chr5	Cufflinks	exon	25757992	25759158	1000	+	.	gene_id "CUFF.7951"; transcript_id "AT5G64420.1"; exon_number "5"; FPKM "19.2994204570"; frac "1.000000"; conf_lo "18.024476"; conf_hi "20.574364"; cov "114.015018";
Chr5	Cufflinks	exon	25759266	25759553	1000	+	.	gene_id "CUFF.7951"; transcript_id "AT5G64420.1"; exon_number "6"; FPKM "19.2994204570"; frac "1.000000"; conf_lo "18.024476"; conf_hi "20.574364"; cov "114.015018";
Chr5	Cufflinks	exon	25759719	25760172	1000	+	.	gene_id "CUFF.7951"; transcript_id "AT5G64420.1"; exon_number "7"; FPKM "19.2994204570"; frac "1.000000"; conf_lo "18.024476"; conf_hi "20.574364"; cov "114.015018";
Chr5	Cufflinks	exon	25760269	25761341	1000	+	.	gene_id "CUFF.7951"; transcript_id "AT5G64420.1"; exon_number "8"; FPKM "19.2994204570"; frac "1.000000"; conf_lo "18.024476"; conf_hi "20.574364"; cov "114.015018";
Chr5	Cufflinks	transcript	26045361	26048031	1	+	.	gene_id "CUFF.7951"; transcript_id "AT5G65180.1"; FPKM "0.0000000000"; frac "0.000000"; conf_lo "0.000000"; conf_hi "0.062856"; cov "0.000000"; full_read_support "yes";
Chr5	Cufflinks	exon	26045361	26045700	1	+	.	gene_id "CUFF.7951"; transcript_id "AT5G65180.1"; exon_number "1"; FPKM "0.0000000000"; frac "0.000000"; conf_lo "0.000000"; conf_hi "0.062856"; cov "0.000000";
Chr5	Cufflinks	exon	26045887	26046134	1	+	.	gene_id "CUFF.7951"; transcript_id "AT5G65180.1"; exon_number "2"; FPKM "0.0000000000"; frac "0.000000"; conf_lo "0.000000"; conf_hi "0.062856"; cov "0.000000";
Chr5	Cufflinks	exon	26046418	26046573	1	+	.	gene_id "CUFF.7951"; transcript_id "AT5G65180.1"; exon_number "3"; FPKM "0.0000000000"; frac "0.000000"; conf_lo "0.000000"; conf_hi "0.062856"; cov "0.000000";
Chr5	Cufflinks	exon	26046686	26046842	1	+	.	gene_id "CUFF.7951"; transcript_id "AT5G65180.1"; exon_number "4"; FPKM "0.0000000000"; frac "0.000000"; conf_lo "0.000000"; conf_hi "0.062856"; cov "0.000000";
Chr5	Cufflinks	exon	26046924	26047066	1	+	.	gene_id "CUFF.7951"; transcript_id "AT5G65180.1"; exon_number "5"; FPKM "0.0000000000"; frac "0.000000"; conf_lo "0.000000"; conf_hi "0.062856"; cov "0.000000";
Chr5	Cufflinks	exon	26047142	26047177	1	+	.	gene_id "CUFF.7951"; transcript_id "AT5G65180.1"; exon_number "6"; FPKM "0.0000000000"; frac "0.000000"; conf_lo "0.000000"; conf_hi "0.062856"; cov "0.000000";
Chr5	Cufflinks	exon	26047303	26048031	1	+	.	gene_id "CUFF.7951"; transcript_id "AT5G65180.1"; exon_number "7"; FPKM "0.0000000000"; frac "0.000000"; conf_lo "0.000000"; conf_hi "0.062856"; cov "0.000000";
Chr5	Cufflinks	transcript	26045376	26048031	1	+	.	gene_id "CUFF.7951"; transcript_id "AT5G65180.2"; FPKM "0.0000000000"; frac "0.000000"; conf_lo "0.000000"; conf_hi "0.056834"; cov "0.000000"; full_read_support "yes";
Chr5	Cufflinks	exon	26045376	26046134	1	+	.	gene_id "CUFF.7951"; transcript_id "AT5G65180.2"; exon_number "1"; FPKM "0.0000000000"; frac "0.000000"; conf_lo "0.000000"; conf_hi "0.056834"; cov "0.000000";
Chr5	Cufflinks	exon	26046418	26046573	1	+	.	gene_id "CUFF.7951"; transcript_id "AT5G65180.2"; exon_number "2"; FPKM "0.0000000000"; frac "0.000000"; conf_lo "0.000000"; conf_hi "0.056834"; cov "0.000000";
Chr5	Cufflinks	exon	26046686	26046842	1	+	.	gene_id "CUFF.7951"; transcript_id "AT5G65180.2"; exon_number "3"; FPKM "0.0000000000"; frac "0.000000"; conf_lo "0.000000"; conf_hi "0.056834"; cov "0.000000";
Chr5	Cufflinks	exon	26046924	26047066	1	+	.	gene_id "CUFF.7951"; transcript_id "AT5G65180.2"; exon_number "4"; FPKM "0.0000000000"; frac "0.000000"; conf_lo "0.000000"; conf_hi "0.056834"; cov "0.000000";
Chr5	Cufflinks	exon	26047142	26047177	1	+	.	gene_id "CUFF.7951"; transcript_id "AT5G65180.2"; exon_number "5"; FPKM "0.0000000000"; frac "0.000000"; conf_lo "0.000000"; conf_hi "0.056834"; cov "0.000000";
Chr5	Cufflinks	exon	26047303	26048031	1	+	.	gene_id "CUFF.7951"; transcript_id "AT5G65180.2"; exon_number "6"; FPKM "0.0000000000"; frac "0.000000"; conf_lo "0.000000"; conf_hi "0.056834"; cov "0.000000";
Chr5	Cufflinks	transcript	26048065	26049952	1	-	.	gene_id "AT5G65200"; transcript_id "AT5G65200.1"; FPKM "0.0000000000"; frac "0.000000"; conf_lo "0.000000"; conf_hi "0.059923"; cov "0.000000"; full_read_support "yes";
Chr5	Cufflinks	exon	26048065	26049952	1	-	.	gene_id "AT5G65200"; transcript_id "AT5G65200.1"; exon_number "1"; FPKM "0.0000000000"; frac "0.000000"; conf_lo "0.000000"; conf_hi "0.059923"; cov "0.000000";
Chr5	Cufflinks	transcript	25762036	25764223	128	-	.	gene_id "CUFF.7952"; transcript_id "CUFF.7952.1"; FPKM "1.2769964991"; frac "0.128124"; conf_lo "0.809035"; conf_hi "1.744958"; cov "7.542313"; full_read_support "yes";
Chr5	Cufflinks	exon	25762036	25762599	128	-	.	gene_id "CUFF.7952"; transcript_id "CUFF.7952.1"; exon_number "1"; FPKM "1.2769964991"; frac "0.128124"; conf_lo "0.809035"; conf_hi "1.744958"; cov "7.542313";
Chr5	Cufflinks	exon	25762654	25764223	128	-	.	gene_id "CUFF.7952"; transcript_id "CUFF.7952.1"; exon_number "2"; FPKM "1.2769964991"; frac "0.128124"; conf_lo "0.809035"; conf_hi "1.744958"; cov "7.542313";
Chr5	Cufflinks	transcript	25762270	25764154	1000	-	.	gene_id "CUFF.7952"; transcript_id "AT5G64430.1"; FPKM "9.9703455735"; frac "0.871876"; conf_lo "8.747464"; conf_hi "11.193227"; cov "58.887766"; full_read_support "yes";
Chr5	Cufflinks	exon	25762270	25764154	1000	-	.	gene_id "CUFF.7952"; transcript_id "AT5G64430.1"; exon_number "1"; FPKM "9.9703455735"; frac "0.871876"; conf_lo "8.747464"; conf_hi "11.193227"; cov "58.887766";
Chr5	Cufflinks	transcript	25765750	25770500	1000	+	.	gene_id "CUFF.7953"; transcript_id "AT5G64440.1"; FPKM "16.2755556276"; frac "1.000000"; conf_lo "14.823433"; conf_hi "17.727679"; cov "96.217789"; full_read_support "yes";
Chr5	Cufflinks	exon	25765750	25765912	1000	+	.	gene_id "CUFF.7953"; transcript_id "AT5G64440.1"; exon_number "1"; FPKM "16.2755556276"; frac "1.000000"; conf_lo "14.823433"; conf_hi "17.727679"; cov "96.217789";
Chr5	Cufflinks	exon	25766229	25766307	1000	+	.	gene_id "CUFF.7953"; transcript_id "AT5G64440.1"; exon_number "2"; FPKM "16.2755556276"; frac "1.000000"; conf_lo "14.823433"; conf_hi "17.727679"; cov "96.217789";
Chr5	Cufflinks	exon	25766400	25766509	1000	+	.	gene_id "CUFF.7953"; transcript_id "AT5G64440.1"; exon_number "3"; FPKM "16.2755556276"; frac "1.000000"; conf_lo "14.823433"; conf_hi "17.727679"; cov "96.217789";
Chr5	Cufflinks	exon	25766604	25766664	1000	+	.	gene_id "CUFF.7953"; transcript_id "AT5G64440.1"; exon_number "4"; FPKM "16.2755556276"; frac "1.000000"; conf_lo "14.823433"; conf_hi "17.727679"; cov "96.217789";
Chr5	Cufflinks	exon	25766808	25766998	1000	+	.	gene_id "CUFF.7953"; transcript_id "AT5G64440.1"; exon_number "5"; FPKM "16.2755556276"; frac "1.000000"; conf_lo "14.823433"; conf_hi "17.727679"; cov "96.217789";
Chr5	Cufflinks	exon	25767075	25767204	1000	+	.	gene_id "CUFF.7953"; transcript_id "AT5G64440.1"; exon_number "6"; FPKM "16.2755556276"; frac "1.000000"; conf_lo "14.823433"; conf_hi "17.727679"; cov "96.217789";
Chr5	Cufflinks	exon	25767357	25767434	1000	+	.	gene_id "CUFF.7953"; transcript_id "AT5G64440.1"; exon_number "7"; FPKM "16.2755556276"; frac "1.000000"; conf_lo "14.823433"; conf_hi "17.727679"; cov "96.217789";
Chr5	Cufflinks	exon	25767511	25767658	1000	+	.	gene_id "CUFF.7953"; transcript_id "AT5G64440.1"; exon_number "8"; FPKM "16.2755556276"; frac "1.000000"; conf_lo "14.823433"; conf_hi "17.727679"; cov "96.217789";
Chr5	Cufflinks	exon	25767793	25767905	1000	+	.	gene_id "CUFF.7953"; transcript_id "AT5G64440.1"; exon_number "9"; FPKM "16.2755556276"; frac "1.000000"; conf_lo "14.823433"; conf_hi "17.727679"; cov "96.217789";
Chr5	Cufflinks	exon	25767984	25768059	1000	+	.	gene_id "CUFF.7953"; transcript_id "AT5G64440.1"; exon_number "10"; FPKM "16.2755556276"; frac "1.000000"; conf_lo "14.823433"; conf_hi "17.727679"; cov "96.217789";
Chr5	Cufflinks	exon	25768207	25768278	1000	+	.	gene_id "CUFF.7953"; transcript_id "AT5G64440.1"; exon_number "11"; FPKM "16.2755556276"; frac "1.000000"; conf_lo "14.823433"; conf_hi "17.727679"; cov "96.217789";
Chr5	Cufflinks	exon	25768421	25768472	1000	+	.	gene_id "CUFF.7953"; transcript_id "AT5G64440.1"; exon_number "12"; FPKM "16.2755556276"; frac "1.000000"; conf_lo "14.823433"; conf_hi "17.727679"; cov "96.217789";
Chr5	Cufflinks	exon	25768719	25768799	1000	+	.	gene_id "CUFF.7953"; transcript_id "AT5G64440.1"; exon_number "13"; FPKM "16.2755556276"; frac "1.000000"; conf_lo "14.823433"; conf_hi "17.727679"; cov "96.217789";
Chr5	Cufflinks	exon	25768885	25768968	1000	+	.	gene_id "CUFF.7953"; transcript_id "AT5G64440.1"; exon_number "14"; FPKM "16.2755556276"; frac "1.000000"; conf_lo "14.823433"; conf_hi "17.727679"; cov "96.217789";
Chr5	Cufflinks	exon	25769053	25769156	1000	+	.	gene_id "CUFF.7953"; transcript_id "AT5G64440.1"; exon_number "15"; FPKM "16.2755556276"; frac "1.000000"; conf_lo "14.823433"; conf_hi "17.727679"; cov "96.217789";
Chr5	Cufflinks	exon	25769235	25769327	1000	+	.	gene_id "CUFF.7953"; transcript_id "AT5G64440.1"; exon_number "16"; FPKM "16.2755556276"; frac "1.000000"; conf_lo "14.823433"; conf_hi "17.727679"; cov "96.217789";
Chr5	Cufflinks	exon	25769424	25769492	1000	+	.	gene_id "CUFF.7953"; transcript_id "AT5G64440.1"; exon_number "17"; FPKM "16.2755556276"; frac "1.000000"; conf_lo "14.823433"; conf_hi "17.727679"; cov "96.217789";
Chr5	Cufflinks	exon	25769623	25769687	1000	+	.	gene_id "CUFF.7953"; transcript_id "AT5G64440.1"; exon_number "18"; FPKM "16.2755556276"; frac "1.000000"; conf_lo "14.823433"; conf_hi "17.727679"; cov "96.217789";
Chr5	Cufflinks	exon	25769785	25769846	1000	+	.	gene_id "CUFF.7953"; transcript_id "AT5G64440.1"; exon_number "19"; FPKM "16.2755556276"; frac "1.000000"; conf_lo "14.823433"; conf_hi "17.727679"; cov "96.217789";
Chr5	Cufflinks	exon	25769986	25770081	1000	+	.	gene_id "CUFF.7953"; transcript_id "AT5G64440.1"; exon_number "20"; FPKM "16.2755556276"; frac "1.000000"; conf_lo "14.823433"; conf_hi "17.727679"; cov "96.217789";
Chr5	Cufflinks	exon	25770201	25770500	1000	+	.	gene_id "CUFF.7953"; transcript_id "AT5G64440.1"; exon_number "21"; FPKM "16.2755556276"; frac "1.000000"; conf_lo "14.823433"; conf_hi "17.727679"; cov "96.217789";
Chr5	Cufflinks	transcript	25771949	25772761	1	+	.	gene_id "CUFF.7954"; transcript_id "AT5G64450.1"; FPKM "0.0000000000"; frac "0.000000"; conf_lo "0.000000"; conf_hi "0.289069"; cov "0.000000"; full_read_support "no";
Chr5	Cufflinks	exon	25771949	25772027	1	+	.	gene_id "CUFF.7954"; transcript_id "AT5G64450.1"; exon_number "1"; FPKM "0.0000000000"; frac "0.000000"; conf_lo "0.000000"; conf_hi "0.289069"; cov "0.000000";
Chr5	Cufflinks	exon	25772199	25772330	1	+	.	gene_id "CUFF.7954"; transcript_id "AT5G64450.1"; exon_number "2"; FPKM "0.0000000000"; frac "0.000000"; conf_lo "0.000000"; conf_hi "0.289069"; cov "0.000000";
Chr5	Cufflinks	exon	25772427	25772761	1	+	.	gene_id "CUFF.7954"; transcript_id "AT5G64450.1"; exon_number "3"; FPKM "0.0000000000"; frac "0.000000"; conf_lo "0.000000"; conf_hi "0.289069"; cov "0.000000";
Chr5	Cufflinks	transcript	25772849	25775568	1	-	.	gene_id "CUFF.7955"; transcript_id "AT5G64460.8"; FPKM "0.0000000000"; frac "0.000000"; conf_lo "0.000000"; conf_hi "0.105682"; cov "0.000000"; full_read_support "no";
Chr5	Cufflinks	exon	25772849	25773117	1	-	.	gene_id "CUFF.7955"; transcript_id "AT5G64460.8"; exon_number "1"; FPKM "0.0000000000"; frac "0.000000"; conf_lo "0.000000"; conf_hi "0.105682"; cov "0.000000";
Chr5	Cufflinks	exon	25773211	25773255	1	-	.	gene_id "CUFF.7955"; transcript_id "AT5G64460.8"; exon_number "2"; FPKM "0.0000000000"; frac "0.000000"; conf_lo "0.000000"; conf_hi "0.105682"; cov "0.000000";
Chr5	Cufflinks	exon	25773324	25773443	1	-	.	gene_id "CUFF.7955"; transcript_id "AT5G64460.8"; exon_number "3"; FPKM "0.0000000000"; frac "0.000000"; conf_lo "0.000000"; conf_hi "0.105682"; cov "0.000000";
Chr5	Cufflinks	exon	25773711	25773799	1	-	.	gene_id "CUFF.7955"; transcript_id "AT5G64460.8"; exon_number "4"; FPKM "0.0000000000"; frac "0.000000"; conf_lo "0.000000"; conf_hi "0.105682"; cov "0.000000";
Chr5	Cufflinks	exon	25773948	25774022	1	-	.	gene_id "CUFF.7955"; transcript_id "AT5G64460.8"; exon_number "5"; FPKM "0.0000000000"; frac "0.000000"; conf_lo "0.000000"; conf_hi "0.105682"; cov "0.000000";
Chr5	Cufflinks	exon	25774264	25774426	1	-	.	gene_id "CUFF.7955"; transcript_id "AT5G64460.8"; exon_number "6"; FPKM "0.0000000000"; frac "0.000000"; conf_lo "0.000000"; conf_hi "0.105682"; cov "0.000000";
Chr5	Cufflinks	exon	25774668	25774747	1	-	.	gene_id "CUFF.7955"; transcript_id "AT5G64460.8"; exon_number "7"; FPKM "0.0000000000"; frac "0.000000"; conf_lo "0.000000"; conf_hi "0.105682"; cov "0.000000";
Chr5	Cufflinks	exon	25774821	25774928	1	-	.	gene_id "CUFF.7955"; transcript_id "AT5G64460.8"; exon_number "8"; FPKM "0.0000000000"; frac "0.000000"; conf_lo "0.000000"; conf_hi "0.105682"; cov "0.000000";
Chr5	Cufflinks	exon	25775045	25775115	1	-	.	gene_id "CUFF.7955"; transcript_id "AT5G64460.8"; exon_number "9"; FPKM "0.0000000000"; frac "0.000000"; conf_lo "0.000000"; conf_hi "0.105682"; cov "0.000000";
Chr5	Cufflinks	exon	25775306	25775354	1	-	.	gene_id "CUFF.7955"; transcript_id "AT5G64460.8"; exon_number "10"; FPKM "0.0000000000"; frac "0.000000"; conf_lo "0.000000"; conf_hi "0.105682"; cov "0.000000";
Chr5	Cufflinks	exon	25775483	25775568	1	-	.	gene_id "CUFF.7955"; transcript_id "AT5G64460.8"; exon_number "11"; FPKM "0.0000000000"; frac "0.000000"; conf_lo "0.000000"; conf_hi "0.105682"; cov "0.000000";
Chr5	Cufflinks	transcript	25772849	25775568	1	-	.	gene_id "CUFF.7955"; transcript_id "AT5G64460.7"; FPKM "0.0000000000"; frac "0.000000"; conf_lo "0.000000"; conf_hi "0.110880"; cov "0.000000"; full_read_support "no";
Chr5	Cufflinks	exon	25772849	25773117	1	-	.	gene_id "CUFF.7955"; transcript_id "AT5G64460.7"; exon_number "1"; FPKM "0.0000000000"; frac "0.000000"; conf_lo "0.000000"; conf_hi "0.110880"; cov "0.000000";
Chr5	Cufflinks	exon	25773211	25773255	1	-	.	gene_id "CUFF.7955"; transcript_id "AT5G64460.7"; exon_number "2"; FPKM "0.0000000000"; frac "0.000000"; conf_lo "0.000000"; conf_hi "0.110880"; cov "0.000000";
Chr5	Cufflinks	exon	25773324	25773443	1	-	.	gene_id "CUFF.7955"; transcript_id "AT5G64460.7"; exon_number "3"; FPKM "0.0000000000"; frac "0.000000"; conf_lo "0.000000"; conf_hi "0.110880"; cov "0.000000";
Chr5	Cufflinks	exon	25773711	25773799	1	-	.	gene_id "CUFF.7955"; transcript_id "AT5G64460.7"; exon_number "4"; FPKM "0.0000000000"; frac "0.000000"; conf_lo "0.000000"; conf_hi "0.110880"; cov "0.000000";
Chr5	Cufflinks	exon	25773948	25774022	1	-	.	gene_id "CUFF.7955"; transcript_id "AT5G64460.7"; exon_number "5"; FPKM "0.0000000000"; frac "0.000000"; conf_lo "0.000000"; conf_hi "0.110880"; cov "0.000000";
Chr5	Cufflinks	exon	25774264	25774426	1	-	.	gene_id "CUFF.7955"; transcript_id "AT5G64460.7"; exon_number "6"; FPKM "0.0000000000"; frac "0.000000"; conf_lo "0.000000"; conf_hi "0.110880"; cov "0.000000";
Chr5	Cufflinks	exon	25774668	25774747	1	-	.	gene_id "CUFF.7955"; transcript_id "AT5G64460.7"; exon_number "7"; FPKM "0.0000000000"; frac "0.000000"; conf_lo "0.000000"; conf_hi "0.110880"; cov "0.000000";
Chr5	Cufflinks	exon	25774821	25774923	1	-	.	gene_id "CUFF.7955"; transcript_id "AT5G64460.7"; exon_number "8"; FPKM "0.0000000000"; frac "0.000000"; conf_lo "0.000000"; conf_hi "0.110880"; cov "0.000000";
Chr5	Cufflinks	exon	25775041	25775115	1	-	.	gene_id "CUFF.7955"; transcript_id "AT5G64460.7"; exon_number "9"; FPKM "0.0000000000"; frac "0.000000"; conf_lo "0.000000"; conf_hi "0.110880"; cov "0.000000";
Chr5	Cufflinks	exon	25775478	25775568	1	-	.	gene_id "CUFF.7955"; transcript_id "AT5G64460.7"; exon_number "10"; FPKM "0.0000000000"; frac "0.000000"; conf_lo "0.000000"; conf_hi "0.110880"; cov "0.000000";
Chr5	Cufflinks	transcript	25772849	25775568	1	-	.	gene_id "CUFF.7955"; transcript_id "AT5G64460.1"; FPKM "0.0000000000"; frac "0.000000"; conf_lo "0.000000"; conf_hi "0.112478"; cov "0.000000"; full_read_support "no";
Chr5	Cufflinks	exon	25772849	25773117	1	-	.	gene_id "CUFF.7955"; transcript_id "AT5G64460.1"; exon_number "1"; FPKM "0.0000000000"; frac "0.000000"; conf_lo "0.000000"; conf_hi "0.112478"; cov "0.000000";
Chr5	Cufflinks	exon	25773211	25773255	1	-	.	gene_id "CUFF.7955"; transcript_id "AT5G64460.1"; exon_number "2"; FPKM "0.0000000000"; frac "0.000000"; conf_lo "0.000000"; conf_hi "0.112478"; cov "0.000000";
Chr5	Cufflinks	exon	25773324	25773443	1	-	.	gene_id "CUFF.7955"; transcript_id "AT5G64460.1"; exon_number "3"; FPKM "0.0000000000"; frac "0.000000"; conf_lo "0.000000"; conf_hi "0.112478"; cov "0.000000";
Chr5	Cufflinks	exon	25773711	25773799	1	-	.	gene_id "CUFF.7955"; transcript_id "AT5G64460.1"; exon_number "4"; FPKM "0.0000000000"; frac "0.000000"; conf_lo "0.000000"; conf_hi "0.112478"; cov "0.000000";
Chr5	Cufflinks	exon	25773948	25774022	1	-	.	gene_id "CUFF.7955"; transcript_id "AT5G64460.1"; exon_number "5"; FPKM "0.0000000000"; frac "0.000000"; conf_lo "0.000000"; conf_hi "0.112478"; cov "0.000000";
Chr5	Cufflinks	exon	25774264	25774426	1	-	.	gene_id "CUFF.7955"; transcript_id "AT5G64460.1"; exon_number "6"; FPKM "0.0000000000"; frac "0.000000"; conf_lo "0.000000"; conf_hi "0.112478"; cov "0.000000";
Chr5	Cufflinks	exon	25774668	25774747	1	-	.	gene_id "CUFF.7955"; transcript_id "AT5G64460.1"; exon_number "7"; FPKM "0.0000000000"; frac "0.000000"; conf_lo "0.000000"; conf_hi "0.112478"; cov "0.000000";
Chr5	Cufflinks	exon	25774821	25774928	1	-	.	gene_id "CUFF.7955"; transcript_id "AT5G64460.1"; exon_number "8"; FPKM "0.0000000000"; frac "0.000000"; conf_lo "0.000000"; conf_hi "0.112478"; cov "0.000000";
Chr5	Cufflinks	exon	25775045	25775106	1	-	.	gene_id "CUFF.7955"; transcript_id "AT5G64460.1"; exon_number "9"; FPKM "0.0000000000"; frac "0.000000"; conf_lo "0.000000"; conf_hi "0.112478"; cov "0.000000";
Chr5	Cufflinks	exon	25775483	25775568	1	-	.	gene_id "CUFF.7955"; transcript_id "AT5G64460.1"; exon_number "10"; FPKM "0.0000000000"; frac "0.000000"; conf_lo "0.000000"; conf_hi "0.112478"; cov "0.000000";
Chr5	Cufflinks	transcript	25772849	25775568	560	-	.	gene_id "CUFF.7955"; transcript_id "AT5G64460.2"; FPKM "5.9043489822"; frac "0.271883"; conf_lo "4.422714"; conf_hi "7.385984"; cov "34.885085"; full_read_support "yes";
Chr5	Cufflinks	exon	25772849	25773117	560	-	.	gene_id "CUFF.7955"; transcript_id "AT5G64460.2"; exon_number "1"; FPKM "5.9043489822"; frac "0.271883"; conf_lo "4.422714"; conf_hi "7.385984"; cov "34.885085";
Chr5	Cufflinks	exon	25773211	25773255	560	-	.	gene_id "CUFF.7955"; transcript_id "AT5G64460.2"; exon_number "2"; FPKM "5.9043489822"; frac "0.271883"; conf_lo "4.422714"; conf_hi "7.385984"; cov "34.885085";
Chr5	Cufflinks	exon	25773324	25773443	560	-	.	gene_id "CUFF.7955"; transcript_id "AT5G64460.2"; exon_number "3"; FPKM "5.9043489822"; frac "0.271883"; conf_lo "4.422714"; conf_hi "7.385984"; cov "34.885085";
Chr5	Cufflinks	exon	25773711	25773799	560	-	.	gene_id "CUFF.7955"; transcript_id "AT5G64460.2"; exon_number "4"; FPKM "5.9043489822"; frac "0.271883"; conf_lo "4.422714"; conf_hi "7.385984"; cov "34.885085";
Chr5	Cufflinks	exon	25773948	25774022	560	-	.	gene_id "CUFF.7955"; transcript_id "AT5G64460.2"; exon_number "5"; FPKM "5.9043489822"; frac "0.271883"; conf_lo "4.422714"; conf_hi "7.385984"; cov "34.885085";
Chr5	Cufflinks	exon	25774264	25774426	560	-	.	gene_id "CUFF.7955"; transcript_id "AT5G64460.2"; exon_number "6"; FPKM "5.9043489822"; frac "0.271883"; conf_lo "4.422714"; conf_hi "7.385984"; cov "34.885085";
Chr5	Cufflinks	exon	25774668	25774747	560	-	.	gene_id "CUFF.7955"; transcript_id "AT5G64460.2"; exon_number "7"; FPKM "5.9043489822"; frac "0.271883"; conf_lo "4.422714"; conf_hi "7.385984"; cov "34.885085";
Chr5	Cufflinks	exon	25774821	25774928	560	-	.	gene_id "CUFF.7955"; transcript_id "AT5G64460.2"; exon_number "8"; FPKM "5.9043489822"; frac "0.271883"; conf_lo "4.422714"; conf_hi "7.385984"; cov "34.885085";
Chr5	Cufflinks	exon	25775045	25775115	560	-	.	gene_id "CUFF.7955"; transcript_id "AT5G64460.2"; exon_number "9"; FPKM "5.9043489822"; frac "0.271883"; conf_lo "4.422714"; conf_hi "7.385984"; cov "34.885085";
Chr5	Cufflinks	exon	25775483	25775568	560	-	.	gene_id "CUFF.7955"; transcript_id "AT5G64460.2"; exon_number "10"; FPKM "5.9043489822"; frac "0.271883"; conf_lo "4.422714"; conf_hi "7.385984"; cov "34.885085";
Chr5	Cufflinks	transcript	25772849	25775568	1	-	.	gene_id "CUFF.7955"; transcript_id "AT5G64460.5"; FPKM "0.0000000000"; frac "0.000000"; conf_lo "0.000000"; conf_hi "0.103104"; cov "0.000000"; full_read_support "yes";
Chr5	Cufflinks	exon	25772849	25773117	1	-	.	gene_id "CUFF.7955"; transcript_id "AT5G64460.5"; exon_number "1"; FPKM "0.0000000000"; frac "0.000000"; conf_lo "0.000000"; conf_hi "0.103104"; cov "0.000000";
Chr5	Cufflinks	exon	25773211	25773255	1	-	.	gene_id "CUFF.7955"; transcript_id "AT5G64460.5"; exon_number "2"; FPKM "0.0000000000"; frac "0.000000"; conf_lo "0.000000"; conf_hi "0.103104"; cov "0.000000";
Chr5	Cufflinks	exon	25773324	25773443	1	-	.	gene_id "CUFF.7955"; transcript_id "AT5G64460.5"; exon_number "3"; FPKM "0.0000000000"; frac "0.000000"; conf_lo "0.000000"; conf_hi "0.103104"; cov "0.000000";
Chr5	Cufflinks	exon	25773711	25773799	1	-	.	gene_id "CUFF.7955"; transcript_id "AT5G64460.5"; exon_number "4"; FPKM "0.0000000000"; frac "0.000000"; conf_lo "0.000000"; conf_hi "0.103104"; cov "0.000000";
Chr5	Cufflinks	exon	25773948	25774022	1	-	.	gene_id "CUFF.7955"; transcript_id "AT5G64460.5"; exon_number "5"; FPKM "0.0000000000"; frac "0.000000"; conf_lo "0.000000"; conf_hi "0.103104"; cov "0.000000";
Chr5	Cufflinks	exon	25774264	25774426	1	-	.	gene_id "CUFF.7955"; transcript_id "AT5G64460.5"; exon_number "6"; FPKM "0.0000000000"; frac "0.000000"; conf_lo "0.000000"; conf_hi "0.103104"; cov "0.000000";
Chr5	Cufflinks	exon	25774668	25774928	1	-	.	gene_id "CUFF.7955"; transcript_id "AT5G64460.5"; exon_number "7"; FPKM "0.0000000000"; frac "0.000000"; conf_lo "0.000000"; conf_hi "0.103104"; cov "0.000000";
Chr5	Cufflinks	exon	25775045	25775115	1	-	.	gene_id "CUFF.7955"; transcript_id "AT5G64460.5"; exon_number "8"; FPKM "0.0000000000"; frac "0.000000"; conf_lo "0.000000"; conf_hi "0.103104"; cov "0.000000";
Chr5	Cufflinks	exon	25775483	25775568	1	-	.	gene_id "CUFF.7955"; transcript_id "AT5G64460.5"; exon_number "9"; FPKM "0.0000000000"; frac "0.000000"; conf_lo "0.000000"; conf_hi "0.103104"; cov "0.000000";
Chr5	Cufflinks	transcript	25772849	25775429	1	-	.	gene_id "CUFF.7955"; transcript_id "AT5G64460.4"; FPKM "0.0000000000"; frac "0.000000"; conf_lo "0.000000"; conf_hi "0.119220"; cov "0.000000"; full_read_support "no";
Chr5	Cufflinks	exon	25772849	25773117	1	-	.	gene_id "CUFF.7955"; transcript_id "AT5G64460.4"; exon_number "1"; FPKM "0.0000000000"; frac "0.000000"; conf_lo "0.000000"; conf_hi "0.119220"; cov "0.000000";
Chr5	Cufflinks	exon	25773211	25773255	1	-	.	gene_id "CUFF.7955"; transcript_id "AT5G64460.4"; exon_number "2"; FPKM "0.0000000000"; frac "0.000000"; conf_lo "0.000000"; conf_hi "0.119220"; cov "0.000000";
Chr5	Cufflinks	exon	25773324	25773443	1	-	.	gene_id "CUFF.7955"; transcript_id "AT5G64460.4"; exon_number "3"; FPKM "0.0000000000"; frac "0.000000"; conf_lo "0.000000"; conf_hi "0.119220"; cov "0.000000";
Chr5	Cufflinks	exon	25773711	25773799	1	-	.	gene_id "CUFF.7955"; transcript_id "AT5G64460.4"; exon_number "4"; FPKM "0.0000000000"; frac "0.000000"; conf_lo "0.000000"; conf_hi "0.119220"; cov "0.000000";
Chr5	Cufflinks	exon	25773948	25774022	1	-	.	gene_id "CUFF.7955"; transcript_id "AT5G64460.4"; exon_number "5"; FPKM "0.0000000000"; frac "0.000000"; conf_lo "0.000000"; conf_hi "0.119220"; cov "0.000000";
Chr5	Cufflinks	exon	25774264	25774426	1	-	.	gene_id "CUFF.7955"; transcript_id "AT5G64460.4"; exon_number "6"; FPKM "0.0000000000"; frac "0.000000"; conf_lo "0.000000"; conf_hi "0.119220"; cov "0.000000";
Chr5	Cufflinks	exon	25774668	25774747	1	-	.	gene_id "CUFF.7955"; transcript_id "AT5G64460.4"; exon_number "7"; FPKM "0.0000000000"; frac "0.000000"; conf_lo "0.000000"; conf_hi "0.119220"; cov "0.000000";
Chr5	Cufflinks	exon	25774821	25774928	1	-	.	gene_id "CUFF.7955"; transcript_id "AT5G64460.4"; exon_number "8"; FPKM "0.0000000000"; frac "0.000000"; conf_lo "0.000000"; conf_hi "0.119220"; cov "0.000000";
Chr5	Cufflinks	exon	25775045	25775106	1	-	.	gene_id "CUFF.7955"; transcript_id "AT5G64460.4"; exon_number "9"; FPKM "0.0000000000"; frac "0.000000"; conf_lo "0.000000"; conf_hi "0.119220"; cov "0.000000";
Chr5	Cufflinks	exon	25775395	25775429	1	-	.	gene_id "CUFF.7955"; transcript_id "AT5G64460.4"; exon_number "10"; FPKM "0.0000000000"; frac "0.000000"; conf_lo "0.000000"; conf_hi "0.119220"; cov "0.000000";
Chr5	Cufflinks	transcript	25772849	25775506	1000	-	.	gene_id "CUFF.7955"; transcript_id "AT5G64460.6"; FPKM "10.5294781953"; frac "0.449730"; conf_lo "8.556589"; conf_hi "12.502367"; cov "62.212065"; full_read_support "yes";
Chr5	Cufflinks	exon	25772849	25773117	1000	-	.	gene_id "CUFF.7955"; transcript_id "AT5G64460.6"; exon_number "1"; FPKM "10.5294781953"; frac "0.449730"; conf_lo "8.556589"; conf_hi "12.502367"; cov "62.212065";
Chr5	Cufflinks	exon	25773211	25773255	1000	-	.	gene_id "CUFF.7955"; transcript_id "AT5G64460.6"; exon_number "2"; FPKM "10.5294781953"; frac "0.449730"; conf_lo "8.556589"; conf_hi "12.502367"; cov "62.212065";
Chr5	Cufflinks	exon	25773324	25773443	1000	-	.	gene_id "CUFF.7955"; transcript_id "AT5G64460.6"; exon_number "3"; FPKM "10.5294781953"; frac "0.449730"; conf_lo "8.556589"; conf_hi "12.502367"; cov "62.212065";
Chr5	Cufflinks	exon	25773711	25773799	1000	-	.	gene_id "CUFF.7955"; transcript_id "AT5G64460.6"; exon_number "4"; FPKM "10.5294781953"; frac "0.449730"; conf_lo "8.556589"; conf_hi "12.502367"; cov "62.212065";
Chr5	Cufflinks	exon	25773948	25774022	1000	-	.	gene_id "CUFF.7955"; transcript_id "AT5G64460.6"; exon_number "5"; FPKM "10.5294781953"; frac "0.449730"; conf_lo "8.556589"; conf_hi "12.502367"; cov "62.212065";
Chr5	Cufflinks	exon	25774264	25774426	1000	-	.	gene_id "CUFF.7955"; transcript_id "AT5G64460.6"; exon_number "6"; FPKM "10.5294781953"; frac "0.449730"; conf_lo "8.556589"; conf_hi "12.502367"; cov "62.212065";
Chr5	Cufflinks	exon	25774668	25774747	1000	-	.	gene_id "CUFF.7955"; transcript_id "AT5G64460.6"; exon_number "7"; FPKM "10.5294781953"; frac "0.449730"; conf_lo "8.556589"; conf_hi "12.502367"; cov "62.212065";
Chr5	Cufflinks	exon	25774821	25774928	1000	-	.	gene_id "CUFF.7955"; transcript_id "AT5G64460.6"; exon_number "8"; FPKM "10.5294781953"; frac "0.449730"; conf_lo "8.556589"; conf_hi "12.502367"; cov "62.212065";
Chr5	Cufflinks	exon	25775045	25775106	1000	-	.	gene_id "CUFF.7955"; transcript_id "AT5G64460.6"; exon_number "9"; FPKM "10.5294781953"; frac "0.449730"; conf_lo "8.556589"; conf_hi "12.502367"; cov "62.212065";
Chr5	Cufflinks	exon	25775478	25775506	1000	-	.	gene_id "CUFF.7955"; transcript_id "AT5G64460.6"; exon_number "10"; FPKM "10.5294781953"; frac "0.449730"; conf_lo "8.556589"; conf_hi "12.502367"; cov "62.212065";
Chr5	Cufflinks	transcript	25772849	25775543	1	-	.	gene_id "CUFF.7955"; transcript_id "AT5G64460.3"; FPKM "0.0000000000"; frac "0.000000"; conf_lo "0.000000"; conf_hi "0.113867"; cov "0.000000"; full_read_support "yes";
Chr5	Cufflinks	exon	25772849	25773117	1	-	.	gene_id "CUFF.7955"; transcript_id "AT5G64460.3"; exon_number "1"; FPKM "0.0000000000"; frac "0.000000"; conf_lo "0.000000"; conf_hi "0.113867"; cov "0.000000";
Chr5	Cufflinks	exon	25773211	25773255	1	-	.	gene_id "CUFF.7955"; transcript_id "AT5G64460.3"; exon_number "2"; FPKM "0.0000000000"; frac "0.000000"; conf_lo "0.000000"; conf_hi "0.113867"; cov "0.000000";
Chr5	Cufflinks	exon	25773324	25773443	1	-	.	gene_id "CUFF.7955"; transcript_id "AT5G64460.3"; exon_number "3"; FPKM "0.0000000000"; frac "0.000000"; conf_lo "0.000000"; conf_hi "0.113867"; cov "0.000000";
Chr5	Cufflinks	exon	25773711	25773799	1	-	.	gene_id "CUFF.7955"; transcript_id "AT5G64460.3"; exon_number "4"; FPKM "0.0000000000"; frac "0.000000"; conf_lo "0.000000"; conf_hi "0.113867"; cov "0.000000";
Chr5	Cufflinks	exon	25773948	25774022	1	-	.	gene_id "CUFF.7955"; transcript_id "AT5G64460.3"; exon_number "5"; FPKM "0.0000000000"; frac "0.000000"; conf_lo "0.000000"; conf_hi "0.113867"; cov "0.000000";
Chr5	Cufflinks	exon	25774264	25774426	1	-	.	gene_id "CUFF.7955"; transcript_id "AT5G64460.3"; exon_number "6"; FPKM "0.0000000000"; frac "0.000000"; conf_lo "0.000000"; conf_hi "0.113867"; cov "0.000000";
Chr5	Cufflinks	exon	25774668	25774747	1	-	.	gene_id "CUFF.7955"; transcript_id "AT5G64460.3"; exon_number "7"; FPKM "0.0000000000"; frac "0.000000"; conf_lo "0.000000"; conf_hi "0.113867"; cov "0.000000";
Chr5	Cufflinks	exon	25774821	25774928	1	-	.	gene_id "CUFF.7955"; transcript_id "AT5G64460.3"; exon_number "8"; FPKM "0.0000000000"; frac "0.000000"; conf_lo "0.000000"; conf_hi "0.113867"; cov "0.000000";
Chr5	Cufflinks	exon	25775045	25775115	1	-	.	gene_id "CUFF.7955"; transcript_id "AT5G64460.3"; exon_number "9"; FPKM "0.0000000000"; frac "0.000000"; conf_lo "0.000000"; conf_hi "0.113867"; cov "0.000000";
Chr5	Cufflinks	exon	25775478	25775543	1	-	.	gene_id "CUFF.7955"; transcript_id "AT5G64460.3"; exon_number "10"; FPKM "0.0000000000"; frac "0.000000"; conf_lo "0.000000"; conf_hi "0.113867"; cov "0.000000";
Chr5	Cufflinks	transcript	25772931	25775429	603	-	.	gene_id "CUFF.7955"; transcript_id "CUFF.7955.9"; FPKM "6.3524383618"; frac "0.278387"; conf_lo "4.826696"; conf_hi "7.878181"; cov "37.532563"; full_read_support "yes";
Chr5	Cufflinks	exon	25772931	25773117	603	-	.	gene_id "CUFF.7955"; transcript_id "CUFF.7955.9"; exon_number "1"; FPKM "6.3524383618"; frac "0.278387"; conf_lo "4.826696"; conf_hi "7.878181"; cov "37.532563";
Chr5	Cufflinks	exon	25773211	25773255	603	-	.	gene_id "CUFF.7955"; transcript_id "CUFF.7955.9"; exon_number "2"; FPKM "6.3524383618"; frac "0.278387"; conf_lo "4.826696"; conf_hi "7.878181"; cov "37.532563";
Chr5	Cufflinks	exon	25773324	25773443	603	-	.	gene_id "CUFF.7955"; transcript_id "CUFF.7955.9"; exon_number "3"; FPKM "6.3524383618"; frac "0.278387"; conf_lo "4.826696"; conf_hi "7.878181"; cov "37.532563";
Chr5	Cufflinks	exon	25773711	25773799	603	-	.	gene_id "CUFF.7955"; transcript_id "CUFF.7955.9"; exon_number "4"; FPKM "6.3524383618"; frac "0.278387"; conf_lo "4.826696"; conf_hi "7.878181"; cov "37.532563";
Chr5	Cufflinks	exon	25773948	25774022	603	-	.	gene_id "CUFF.7955"; transcript_id "CUFF.7955.9"; exon_number "5"; FPKM "6.3524383618"; frac "0.278387"; conf_lo "4.826696"; conf_hi "7.878181"; cov "37.532563";
Chr5	Cufflinks	exon	25774264	25774426	603	-	.	gene_id "CUFF.7955"; transcript_id "CUFF.7955.9"; exon_number "6"; FPKM "6.3524383618"; frac "0.278387"; conf_lo "4.826696"; conf_hi "7.878181"; cov "37.532563";
Chr5	Cufflinks	exon	25774668	25774747	603	-	.	gene_id "CUFF.7955"; transcript_id "CUFF.7955.9"; exon_number "7"; FPKM "6.3524383618"; frac "0.278387"; conf_lo "4.826696"; conf_hi "7.878181"; cov "37.532563";
Chr5	Cufflinks	exon	25774821	25774928	603	-	.	gene_id "CUFF.7955"; transcript_id "CUFF.7955.9"; exon_number "8"; FPKM "6.3524383618"; frac "0.278387"; conf_lo "4.826696"; conf_hi "7.878181"; cov "37.532563";
Chr5	Cufflinks	exon	25775045	25775115	603	-	.	gene_id "CUFF.7955"; transcript_id "CUFF.7955.9"; exon_number "9"; FPKM "6.3524383618"; frac "0.278387"; conf_lo "4.826696"; conf_hi "7.878181"; cov "37.532563";
Chr5	Cufflinks	exon	25775306	25775429	603	-	.	gene_id "CUFF.7955"; transcript_id "CUFF.7955.9"; exon_number "10"; FPKM "6.3524383618"; frac "0.278387"; conf_lo "4.826696"; conf_hi "7.878181"; cov "37.532563";
Chr5	Cufflinks	transcript	25775976	25777963	495	+	.	gene_id "CUFF.7956"; transcript_id "CUFF.7956.1"; FPKM "1.5585001118"; frac "0.334610"; conf_lo "0.967498"; conf_hi "2.149502"; cov "9.197445"; full_read_support "yes";
Chr5	Cufflinks	exon	25775976	25776579	495	+	.	gene_id "CUFF.7956"; transcript_id "CUFF.7956.1"; exon_number "1"; FPKM "1.5585001118"; frac "0.334610"; conf_lo "0.967498"; conf_hi "2.149502"; cov "9.197445";
Chr5	Cufflinks	exon	25776821	25776951	495	+	.	gene_id "CUFF.7956"; transcript_id "CUFF.7956.1"; exon_number "2"; FPKM "1.5585001118"; frac "0.334610"; conf_lo "0.967498"; conf_hi "2.149502"; cov "9.197445";
Chr5	Cufflinks	exon	25777051	25777300	495	+	.	gene_id "CUFF.7956"; transcript_id "CUFF.7956.1"; exon_number "3"; FPKM "1.5585001118"; frac "0.334610"; conf_lo "0.967498"; conf_hi "2.149502"; cov "9.197445";
Chr5	Cufflinks	exon	25777458	25777963	495	+	.	gene_id "CUFF.7956"; transcript_id "CUFF.7956.1"; exon_number "4"; FPKM "1.5585001118"; frac "0.334610"; conf_lo "0.967498"; conf_hi "2.149502"; cov "9.197445";
Chr5	Cufflinks	transcript	25775976	25777840	1	+	.	gene_id "CUFF.7956"; transcript_id "AT5G64470.3"; FPKM "0.0000000000"; frac "0.000000"; conf_lo "0.000000"; conf_hi "0.085613"; cov "0.000000"; full_read_support "no";
Chr5	Cufflinks	exon	25775976	25776579	1	+	.	gene_id "CUFF.7956"; transcript_id "AT5G64470.3"; exon_number "1"; FPKM "0.0000000000"; frac "0.000000"; conf_lo "0.000000"; conf_hi "0.085613"; cov "0.000000";
Chr5	Cufflinks	exon	25776814	25776951	1	+	.	gene_id "CUFF.7956"; transcript_id "AT5G64470.3"; exon_number "2"; FPKM "0.0000000000"; frac "0.000000"; conf_lo "0.000000"; conf_hi "0.085613"; cov "0.000000";
Chr5	Cufflinks	exon	25777051	25777305	1	+	.	gene_id "CUFF.7956"; transcript_id "AT5G64470.3"; exon_number "3"; FPKM "0.0000000000"; frac "0.000000"; conf_lo "0.000000"; conf_hi "0.085613"; cov "0.000000";
Chr5	Cufflinks	exon	25777458	25777840	1	+	.	gene_id "CUFF.7956"; transcript_id "AT5G64470.3"; exon_number "4"; FPKM "0.0000000000"; frac "0.000000"; conf_lo "0.000000"; conf_hi "0.085613"; cov "0.000000";
Chr5	Cufflinks	transcript	25776025	25777963	1	+	.	gene_id "CUFF.7956"; transcript_id "AT5G64470.1"; FPKM "0.0000000000"; frac "0.000000"; conf_lo "0.000000"; conf_hi "0.080902"; cov "0.000000"; full_read_support "yes";
Chr5	Cufflinks	exon	25776025	25776579	1	+	.	gene_id "CUFF.7956"; transcript_id "AT5G64470.1"; exon_number "1"; FPKM "0.0000000000"; frac "0.000000"; conf_lo "0.000000"; conf_hi "0.080902"; cov "0.000000";
Chr5	Cufflinks	exon	25776814	25776951	1	+	.	gene_id "CUFF.7956"; transcript_id "AT5G64470.1"; exon_number "2"; FPKM "0.0000000000"; frac "0.000000"; conf_lo "0.000000"; conf_hi "0.080902"; cov "0.000000";
Chr5	Cufflinks	exon	25777051	25777300	1	+	.	gene_id "CUFF.7956"; transcript_id "AT5G64470.1"; exon_number "3"; FPKM "0.0000000000"; frac "0.000000"; conf_lo "0.000000"; conf_hi "0.080902"; cov "0.000000";
Chr5	Cufflinks	exon	25777458	25777963	1	+	.	gene_id "CUFF.7956"; transcript_id "AT5G64470.1"; exon_number "4"; FPKM "0.0000000000"; frac "0.000000"; conf_lo "0.000000"; conf_hi "0.080902"; cov "0.000000";
Chr5	Cufflinks	transcript	25776025	25777963	1000	+	.	gene_id "CUFF.7956"; transcript_id "AT5G64470.2"; FPKM "3.1452807282"; frac "0.665390"; conf_lo "2.350832"; conf_hi "3.939730"; cov "18.561786"; full_read_support "yes";
Chr5	Cufflinks	exon	25776025	25776579	1000	+	.	gene_id "CUFF.7956"; transcript_id "AT5G64470.2"; exon_number "1"; FPKM "3.1452807282"; frac "0.665390"; conf_lo "2.350832"; conf_hi "3.939730"; cov "18.561786";
Chr5	Cufflinks	exon	25776814	25776951	1000	+	.	gene_id "CUFF.7956"; transcript_id "AT5G64470.2"; exon_number "2"; FPKM "3.1452807282"; frac "0.665390"; conf_lo "2.350832"; conf_hi "3.939730"; cov "18.561786";
Chr5	Cufflinks	exon	25777051	25777300	1000	+	.	gene_id "CUFF.7956"; transcript_id "AT5G64470.2"; exon_number "3"; FPKM "3.1452807282"; frac "0.665390"; conf_lo "2.350832"; conf_hi "3.939730"; cov "18.561786";
Chr5	Cufflinks	exon	25777435	25777963	1000	+	.	gene_id "CUFF.7956"; transcript_id "AT5G64470.2"; exon_number "4"; FPKM "3.1452807282"; frac "0.665390"; conf_lo "2.350832"; conf_hi "3.939730"; cov "18.561786";
Chr5	Cufflinks	transcript	25778169	25778922	1000	+	.	gene_id "AT5G64480"; transcript_id "AT5G64480.1"; FPKM "9.4384394941"; frac "1.000000"; conf_lo "7.526129"; conf_hi "11.350750"; cov "55.751351"; full_read_support "yes";
Chr5	Cufflinks	exon	25778169	25778922	1000	+	.	gene_id "AT5G64480"; transcript_id "AT5G64480.1"; exon_number "1"; FPKM "9.4384394941"; frac "1.000000"; conf_lo "7.526129"; conf_hi "11.350750"; cov "55.751351";
Chr5	Cufflinks	transcript	25779310	25780308	1000	-	.	gene_id "AT5G64490"; transcript_id "AT5G64490.1"; FPKM "1.3880887774"; frac "1.000000"; conf_lo "0.796206"; conf_hi "1.979972"; cov "8.206433"; full_read_support "yes";
Chr5	Cufflinks	exon	25779310	25780308	1000	-	.	gene_id "AT5G64490"; transcript_id "AT5G64490.1"; exon_number "1"; FPKM "1.3880887774"; frac "1.000000"; conf_lo "0.796206"; conf_hi "1.979972"; cov "8.206433";
Chr5	Cufflinks	transcript	25780382	25783654	1000	+	.	gene_id "CUFF.7957"; transcript_id "AT5G64500.1"; FPKM "15.2271058921"; frac "1.000000"; conf_lo "13.676647"; conf_hi "16.777565"; cov "90.018464"; full_read_support "yes";
Chr5	Cufflinks	exon	25780382	25780620	1000	+	.	gene_id "CUFF.7957"; transcript_id "AT5G64500.1"; exon_number "1"; FPKM "15.2271058921"; frac "1.000000"; conf_lo "13.676647"; conf_hi "16.777565"; cov "90.018464";
Chr5	Cufflinks	exon	25780873	25781004	1000	+	.	gene_id "CUFF.7957"; transcript_id "AT5G64500.1"; exon_number "2"; FPKM "15.2271058921"; frac "1.000000"; conf_lo "13.676647"; conf_hi "16.777565"; cov "90.018464";
Chr5	Cufflinks	exon	25781131	25781232	1000	+	.	gene_id "CUFF.7957"; transcript_id "AT5G64500.1"; exon_number "3"; FPKM "15.2271058921"; frac "1.000000"; conf_lo "13.676647"; conf_hi "16.777565"; cov "90.018464";
Chr5	Cufflinks	exon	25781346	25781450	1000	+	.	gene_id "CUFF.7957"; transcript_id "AT5G64500.1"; exon_number "4"; FPKM "15.2271058921"; frac "1.000000"; conf_lo "13.676647"; conf_hi "16.777565"; cov "90.018464";
Chr5	Cufflinks	exon	25781538	25781613	1000	+	.	gene_id "CUFF.7957"; transcript_id "AT5G64500.1"; exon_number "5"; FPKM "15.2271058921"; frac "1.000000"; conf_lo "13.676647"; conf_hi "16.777565"; cov "90.018464";
Chr5	Cufflinks	exon	25781737	25781811	1000	+	.	gene_id "CUFF.7957"; transcript_id "AT5G64500.1"; exon_number "6"; FPKM "15.2271058921"; frac "1.000000"; conf_lo "13.676647"; conf_hi "16.777565"; cov "90.018464";
Chr5	Cufflinks	exon	25781922	25782024	1000	+	.	gene_id "CUFF.7957"; transcript_id "AT5G64500.1"; exon_number "7"; FPKM "15.2271058921"; frac "1.000000"; conf_lo "13.676647"; conf_hi "16.777565"; cov "90.018464";
Chr5	Cufflinks	exon	25782106	25782240	1000	+	.	gene_id "CUFF.7957"; transcript_id "AT5G64500.1"; exon_number "8"; FPKM "15.2271058921"; frac "1.000000"; conf_lo "13.676647"; conf_hi "16.777565"; cov "90.018464";
Chr5	Cufflinks	exon	25782331	25782407	1000	+	.	gene_id "CUFF.7957"; transcript_id "AT5G64500.1"; exon_number "9"; FPKM "15.2271058921"; frac "1.000000"; conf_lo "13.676647"; conf_hi "16.777565"; cov "90.018464";
Chr5	Cufflinks	exon	25782487	25782600	1000	+	.	gene_id "CUFF.7957"; transcript_id "AT5G64500.1"; exon_number "10"; FPKM "15.2271058921"; frac "1.000000"; conf_lo "13.676647"; conf_hi "16.777565"; cov "90.018464";
Chr5	Cufflinks	exon	25782728	25782847	1000	+	.	gene_id "CUFF.7957"; transcript_id "AT5G64500.1"; exon_number "11"; FPKM "15.2271058921"; frac "1.000000"; conf_lo "13.676647"; conf_hi "16.777565"; cov "90.018464";
Chr5	Cufflinks	exon	25782924	25783052	1000	+	.	gene_id "CUFF.7957"; transcript_id "AT5G64500.1"; exon_number "12"; FPKM "15.2271058921"; frac "1.000000"; conf_lo "13.676647"; conf_hi "16.777565"; cov "90.018464";
Chr5	Cufflinks	exon	25783205	25783283	1000	+	.	gene_id "CUFF.7957"; transcript_id "AT5G64500.1"; exon_number "13"; FPKM "15.2271058921"; frac "1.000000"; conf_lo "13.676647"; conf_hi "16.777565"; cov "90.018464";
Chr5	Cufflinks	exon	25783377	25783654	1000	+	.	gene_id "CUFF.7957"; transcript_id "AT5G64500.1"; exon_number "14"; FPKM "15.2271058921"; frac "1.000000"; conf_lo "13.676647"; conf_hi "16.777565"; cov "90.018464";
Chr5	Cufflinks	transcript	25783802	25783999	1	-	.	gene_id "AT5G64501"; transcript_id "AT5G64501.1"; FPKM "0.0000000000"; frac "0.000000"; conf_lo "0.000000"; conf_hi "0.000000"; cov "0.000000"; full_read_support "no";
Chr5	Cufflinks	exon	25783802	25783866	1	-	.	gene_id "AT5G64501"; transcript_id "AT5G64501.1"; exon_number "1"; FPKM "0.0000000000"; frac "0.000000"; conf_lo "0.000000"; conf_hi "0.000000"; cov "0.000000";
Chr5	Cufflinks	exon	25783948	25783999	1	-	.	gene_id "AT5G64501"; transcript_id "AT5G64501.1"; exon_number "2"; FPKM "0.0000000000"; frac "0.000000"; conf_lo "0.000000"; conf_hi "0.000000"; cov "0.000000";
Chr5	Cufflinks	transcript	25784115	25784188	1	+	.	gene_id "AT5G64505"; transcript_id "AT5G64505.1"; FPKM "0.0000000000"; frac "0.000000"; conf_lo "0.000000"; conf_hi "0.000000"; cov "0.000000"; full_read_support "no";
Chr5	Cufflinks	exon	25784115	25784188	1	+	.	gene_id "AT5G64505"; transcript_id "AT5G64505.1"; exon_number "1"; FPKM "0.0000000000"; frac "0.000000"; conf_lo "0.000000"; conf_hi "0.000000"; cov "0.000000";
Chr5	Cufflinks	transcript	25784404	25786307	1000	+	.	gene_id "AT5G64510"; transcript_id "AT5G64510.1"; FPKM "0.5346987001"; frac "1.000000"; conf_lo "0.256045"; conf_hi "0.813352"; cov "3.158380"; full_read_support "no";
Chr5	Cufflinks	exon	25784404	25784714	1000	+	.	gene_id "AT5G64510"; transcript_id "AT5G64510.1"; exon_number "1"; FPKM "0.5346987001"; frac "1.000000"; conf_lo "0.256045"; conf_hi "0.813352"; cov "3.158380";
Chr5	Cufflinks	exon	25784922	25785269	1000	+	.	gene_id "AT5G64510"; transcript_id "AT5G64510.1"; exon_number "2"; FPKM "0.5346987001"; frac "1.000000"; conf_lo "0.256045"; conf_hi "0.813352"; cov "3.158380";
Chr5	Cufflinks	exon	25785349	25786307	1000	+	.	gene_id "AT5G64510"; transcript_id "AT5G64510.1"; exon_number "3"; FPKM "0.5346987001"; frac "1.000000"; conf_lo "0.256045"; conf_hi "0.813352"; cov "3.158380";
Chr5	Cufflinks	transcript	25788034	25790310	195	+	.	gene_id "CUFF.7958"; transcript_id "AT5G64520.3"; FPKM "0.8304066061"; frac "0.309887"; conf_lo "0.375419"; conf_hi "1.285394"; cov "4.910766"; full_read_support "no";
Chr5	Cufflinks	exon	25788034	25788402	195	+	.	gene_id "CUFF.7958"; transcript_id "AT5G64520.3"; exon_number "1"; FPKM "0.8304066061"; frac "0.309887"; conf_lo "0.375419"; conf_hi "1.285394"; cov "4.910766";
Chr5	Cufflinks	exon	25788547	25788716	195	+	.	gene_id "CUFF.7958"; transcript_id "AT5G64520.3"; exon_number "2"; FPKM "0.8304066061"; frac "0.309887"; conf_lo "0.375419"; conf_hi "1.285394"; cov "4.910766";
Chr5	Cufflinks	exon	25788796	25788881	195	+	.	gene_id "CUFF.7958"; transcript_id "AT5G64520.3"; exon_number "3"; FPKM "0.8304066061"; frac "0.309887"; conf_lo "0.375419"; conf_hi "1.285394"; cov "4.910766";
Chr5	Cufflinks	exon	25789161	25789223	195	+	.	gene_id "CUFF.7958"; transcript_id "AT5G64520.3"; exon_number "4"; FPKM "0.8304066061"; frac "0.309887"; conf_lo "0.375419"; conf_hi "1.285394"; cov "4.910766";
Chr5	Cufflinks	exon	25789426	25789563	195	+	.	gene_id "CUFF.7958"; transcript_id "AT5G64520.3"; exon_number "5"; FPKM "0.8304066061"; frac "0.309887"; conf_lo "0.375419"; conf_hi "1.285394"; cov "4.910766";
Chr5	Cufflinks	exon	25789652	25789738	195	+	.	gene_id "CUFF.7958"; transcript_id "AT5G64520.3"; exon_number "6"; FPKM "0.8304066061"; frac "0.309887"; conf_lo "0.375419"; conf_hi "1.285394"; cov "4.910766";
Chr5	Cufflinks	exon	25789875	25789911	195	+	.	gene_id "CUFF.7958"; transcript_id "AT5G64520.3"; exon_number "7"; FPKM "0.8304066061"; frac "0.309887"; conf_lo "0.375419"; conf_hi "1.285394"; cov "4.910766";
Chr5	Cufflinks	exon	25789987	25790310	195	+	.	gene_id "CUFF.7958"; transcript_id "AT5G64520.3"; exon_number "8"; FPKM "0.8304066061"; frac "0.309887"; conf_lo "0.375419"; conf_hi "1.285394"; cov "4.910766";
Chr5	Cufflinks	transcript	25788034	25788538	1000	+	.	gene_id "CUFF.7958"; transcript_id "CUFF.7958.2"; FPKM "4.2372037145"; frac "0.268424"; conf_lo "1.820560"; conf_hi "6.653848"; cov "25.057503"; full_read_support "yes";
Chr5	Cufflinks	exon	25788034	25788402	1000	+	.	gene_id "CUFF.7958"; transcript_id "CUFF.7958.2"; exon_number "1"; FPKM "4.2372037145"; frac "0.268424"; conf_lo "1.820560"; conf_hi "6.653848"; cov "25.057503";
Chr5	Cufflinks	exon	25788530	25788538	1000	+	.	gene_id "CUFF.7958"; transcript_id "CUFF.7958.2"; exon_number "2"; FPKM "4.2372037145"; frac "0.268424"; conf_lo "1.820560"; conf_hi "6.653848"; cov "25.057503";
Chr5	Cufflinks	transcript	25788069	25790364	1	+	.	gene_id "CUFF.7958"; transcript_id "AT5G64520.2"; FPKM "0.0000000000"; frac "0.000000"; conf_lo "0.000000"; conf_hi "0.106124"; cov "0.000000"; full_read_support "no";
Chr5	Cufflinks	exon	25788069	25788402	1	+	.	gene_id "CUFF.7958"; transcript_id "AT5G64520.2"; exon_number "1"; FPKM "0.0000000000"; frac "0.000000"; conf_lo "0.000000"; conf_hi "0.106124"; cov "0.000000";
Chr5	Cufflinks	exon	25788547	25788716	1	+	.	gene_id "CUFF.7958"; transcript_id "AT5G64520.2"; exon_number "2"; FPKM "0.0000000000"; frac "0.000000"; conf_lo "0.000000"; conf_hi "0.106124"; cov "0.000000";
Chr5	Cufflinks	exon	25788814	25788881	1	+	.	gene_id "CUFF.7958"; transcript_id "AT5G64520.2"; exon_number "3"; FPKM "0.0000000000"; frac "0.000000"; conf_lo "0.000000"; conf_hi "0.106124"; cov "0.000000";
Chr5	Cufflinks	exon	25789161	25789223	1	+	.	gene_id "CUFF.7958"; transcript_id "AT5G64520.2"; exon_number "4"; FPKM "0.0000000000"; frac "0.000000"; conf_lo "0.000000"; conf_hi "0.106124"; cov "0.000000";
Chr5	Cufflinks	exon	25789426	25789563	1	+	.	gene_id "CUFF.7958"; transcript_id "AT5G64520.2"; exon_number "5"; FPKM "0.0000000000"; frac "0.000000"; conf_lo "0.000000"; conf_hi "0.106124"; cov "0.000000";
Chr5	Cufflinks	exon	25789648	25789738	1	+	.	gene_id "CUFF.7958"; transcript_id "AT5G64520.2"; exon_number "6"; FPKM "0.0000000000"; frac "0.000000"; conf_lo "0.000000"; conf_hi "0.106124"; cov "0.000000";
Chr5	Cufflinks	exon	25789875	25789911	1	+	.	gene_id "CUFF.7958"; transcript_id "AT5G64520.2"; exon_number "7"; FPKM "0.0000000000"; frac "0.000000"; conf_lo "0.000000"; conf_hi "0.106124"; cov "0.000000";
Chr5	Cufflinks	exon	25789987	25790090	1	+	.	gene_id "CUFF.7958"; transcript_id "AT5G64520.2"; exon_number "8"; FPKM "0.0000000000"; frac "0.000000"; conf_lo "0.000000"; conf_hi "0.106124"; cov "0.000000";
Chr5	Cufflinks	exon	25790219	25790364	1	+	.	gene_id "CUFF.7958"; transcript_id "AT5G64520.2"; exon_number "9"; FPKM "0.0000000000"; frac "0.000000"; conf_lo "0.000000"; conf_hi "0.106124"; cov "0.000000";
Chr5	Cufflinks	transcript	25788069	25790204	311	+	.	gene_id "CUFF.7958"; transcript_id "AT5G64520.1"; FPKM "1.3195851835"; frac "0.421689"; conf_lo "0.727167"; conf_hi "1.912004"; cov "7.803616"; full_read_support "yes";
Chr5	Cufflinks	exon	25788069	25788402	311	+	.	gene_id "CUFF.7958"; transcript_id "AT5G64520.1"; exon_number "1"; FPKM "1.3195851835"; frac "0.421689"; conf_lo "0.727167"; conf_hi "1.912004"; cov "7.803616";
Chr5	Cufflinks	exon	25788547	25788716	311	+	.	gene_id "CUFF.7958"; transcript_id "AT5G64520.1"; exon_number "2"; FPKM "1.3195851835"; frac "0.421689"; conf_lo "0.727167"; conf_hi "1.912004"; cov "7.803616";
Chr5	Cufflinks	exon	25788814	25788881	311	+	.	gene_id "CUFF.7958"; transcript_id "AT5G64520.1"; exon_number "3"; FPKM "1.3195851835"; frac "0.421689"; conf_lo "0.727167"; conf_hi "1.912004"; cov "7.803616";
Chr5	Cufflinks	exon	25789161	25789223	311	+	.	gene_id "CUFF.7958"; transcript_id "AT5G64520.1"; exon_number "4"; FPKM "1.3195851835"; frac "0.421689"; conf_lo "0.727167"; conf_hi "1.912004"; cov "7.803616";
Chr5	Cufflinks	exon	25789426	25789563	311	+	.	gene_id "CUFF.7958"; transcript_id "AT5G64520.1"; exon_number "5"; FPKM "1.3195851835"; frac "0.421689"; conf_lo "0.727167"; conf_hi "1.912004"; cov "7.803616";
Chr5	Cufflinks	exon	25789648	25789738	311	+	.	gene_id "CUFF.7958"; transcript_id "AT5G64520.1"; exon_number "6"; FPKM "1.3195851835"; frac "0.421689"; conf_lo "0.727167"; conf_hi "1.912004"; cov "7.803616";
Chr5	Cufflinks	exon	25789875	25789911	311	+	.	gene_id "CUFF.7958"; transcript_id "AT5G64520.1"; exon_number "7"; FPKM "1.3195851835"; frac "0.421689"; conf_lo "0.727167"; conf_hi "1.912004"; cov "7.803616";
Chr5	Cufflinks	exon	25789987	25790204	311	+	.	gene_id "CUFF.7958"; transcript_id "AT5G64520.1"; exon_number "8"; FPKM "1.3195851835"; frac "0.421689"; conf_lo "0.727167"; conf_hi "1.912004"; cov "7.803616";
Chr5	Cufflinks	transcript	25795233	25796938	1000	+	.	gene_id "AT5G64530"; transcript_id "AT5G64530.1"; FPKM "2.9678212233"; frac "1.000000"; conf_lo "2.041833"; conf_hi "3.893810"; cov "17.469483"; full_read_support "yes";
Chr5	Cufflinks	exon	25795233	25795507	1000	+	.	gene_id "AT5G64530"; transcript_id "AT5G64530.1"; exon_number "1"; FPKM "2.9678212233"; frac "1.000000"; conf_lo "2.041833"; conf_hi "3.893810"; cov "17.469483";
Chr5	Cufflinks	exon	25796137	25796414	1000	+	.	gene_id "AT5G64530"; transcript_id "AT5G64530.1"; exon_number "2"; FPKM "2.9678212233"; frac "1.000000"; conf_lo "2.041833"; conf_hi "3.893810"; cov "17.469483";
Chr5	Cufflinks	exon	25796562	25796938	1000	+	.	gene_id "AT5G64530"; transcript_id "AT5G64530.1"; exon_number "3"; FPKM "2.9678212233"; frac "1.000000"; conf_lo "2.041833"; conf_hi "3.893810"; cov "17.469483";
Chr5	Cufflinks	transcript	25798697	25801302	1	-	.	gene_id "AT5G64540"; transcript_id "AT5G64540.1"; FPKM "0.0000000000"; frac "0.000000"; conf_lo "0.000000"; conf_hi "0.061220"; cov "0.000000"; full_read_support "no";
Chr5	Cufflinks	exon	25798697	25799503	1	-	.	gene_id "AT5G64540"; transcript_id "AT5G64540.1"; exon_number "1"; FPKM "0.0000000000"; frac "0.000000"; conf_lo "0.000000"; conf_hi "0.061220"; cov "0.000000";
Chr5	Cufflinks	exon	25799590	25799715	1	-	.	gene_id "AT5G64540"; transcript_id "AT5G64540.1"; exon_number "2"; FPKM "0.0000000000"; frac "0.000000"; conf_lo "0.000000"; conf_hi "0.061220"; cov "0.000000";
Chr5	Cufflinks	exon	25799807	25799881	1	-	.	gene_id "AT5G64540"; transcript_id "AT5G64540.1"; exon_number "3"; FPKM "0.0000000000"; frac "0.000000"; conf_lo "0.000000"; conf_hi "0.061220"; cov "0.000000";
Chr5	Cufflinks	exon	25800232	25800704	1	-	.	gene_id "AT5G64540"; transcript_id "AT5G64540.1"; exon_number "4"; FPKM "0.0000000000"; frac "0.000000"; conf_lo "0.000000"; conf_hi "0.061220"; cov "0.000000";
Chr5	Cufflinks	exon	25800785	25800842	1	-	.	gene_id "AT5G64540"; transcript_id "AT5G64540.1"; exon_number "5"; FPKM "0.0000000000"; frac "0.000000"; conf_lo "0.000000"; conf_hi "0.061220"; cov "0.000000";
Chr5	Cufflinks	exon	25801185	25801302	1	-	.	gene_id "AT5G64540"; transcript_id "AT5G64540.1"; exon_number "6"; FPKM "0.0000000000"; frac "0.000000"; conf_lo "0.000000"; conf_hi "0.061220"; cov "0.000000";
Chr5	Cufflinks	transcript	25798697	25801302	1	-	.	gene_id "AT5G64540"; transcript_id "AT5G64540.3"; FPKM "0.0000000000"; frac "0.000000"; conf_lo "0.000000"; conf_hi "0.058066"; cov "0.000000"; full_read_support "no";
Chr5	Cufflinks	exon	25798697	25799503	1	-	.	gene_id "AT5G64540"; transcript_id "AT5G64540.3"; exon_number "1"; FPKM "0.0000000000"; frac "0.000000"; conf_lo "0.000000"; conf_hi "0.058066"; cov "0.000000";
Chr5	Cufflinks	exon	25799590	25799715	1	-	.	gene_id "AT5G64540"; transcript_id "AT5G64540.3"; exon_number "2"; FPKM "0.0000000000"; frac "0.000000"; conf_lo "0.000000"; conf_hi "0.058066"; cov "0.000000";
Chr5	Cufflinks	exon	25799807	25799881	1	-	.	gene_id "AT5G64540"; transcript_id "AT5G64540.3"; exon_number "3"; FPKM "0.0000000000"; frac "0.000000"; conf_lo "0.000000"; conf_hi "0.058066"; cov "0.000000";
Chr5	Cufflinks	exon	25800232	25800704	1	-	.	gene_id "AT5G64540"; transcript_id "AT5G64540.3"; exon_number "4"; FPKM "0.0000000000"; frac "0.000000"; conf_lo "0.000000"; conf_hi "0.058066"; cov "0.000000";
Chr5	Cufflinks	exon	25800785	25800842	1	-	.	gene_id "AT5G64540"; transcript_id "AT5G64540.3"; exon_number "5"; FPKM "0.0000000000"; frac "0.000000"; conf_lo "0.000000"; conf_hi "0.058066"; cov "0.000000";
Chr5	Cufflinks	exon	25800993	25801082	1	-	.	gene_id "AT5G64540"; transcript_id "AT5G64540.3"; exon_number "6"; FPKM "0.0000000000"; frac "0.000000"; conf_lo "0.000000"; conf_hi "0.058066"; cov "0.000000";
Chr5	Cufflinks	exon	25801185	25801302	1	-	.	gene_id "AT5G64540"; transcript_id "AT5G64540.3"; exon_number "7"; FPKM "0.0000000000"; frac "0.000000"; conf_lo "0.000000"; conf_hi "0.058066"; cov "0.000000";
Chr5	Cufflinks	transcript	25798850	25801302	1000	-	.	gene_id "AT5G64540"; transcript_id "AT5G64540.2"; FPKM "0.0730384258"; frac "1.000000"; conf_lo "0.000000"; conf_hi "0.199545"; cov "0.432002"; full_read_support "no";
Chr5	Cufflinks	exon	25798850	25799503	1000	-	.	gene_id "AT5G64540"; transcript_id "AT5G64540.2"; exon_number "1"; FPKM "0.0730384258"; frac "1.000000"; conf_lo "0.000000"; conf_hi "0.199545"; cov "0.432002";
Chr5	Cufflinks	exon	25799590	25799715	1000	-	.	gene_id "AT5G64540"; transcript_id "AT5G64540.2"; exon_number "2"; FPKM "0.0730384258"; frac "1.000000"; conf_lo "0.000000"; conf_hi "0.199545"; cov "0.432002";
Chr5	Cufflinks	exon	25799807	25799881	1000	-	.	gene_id "AT5G64540"; transcript_id "AT5G64540.2"; exon_number "3"; FPKM "0.0730384258"; frac "1.000000"; conf_lo "0.000000"; conf_hi "0.199545"; cov "0.432002";
Chr5	Cufflinks	exon	25800232	25800842	1000	-	.	gene_id "AT5G64540"; transcript_id "AT5G64540.2"; exon_number "4"; FPKM "0.0730384258"; frac "1.000000"; conf_lo "0.000000"; conf_hi "0.199545"; cov "0.432002";
Chr5	Cufflinks	exon	25801185	25801302	1000	-	.	gene_id "AT5G64540"; transcript_id "AT5G64540.2"; exon_number "5"; FPKM "0.0730384258"; frac "1.000000"; conf_lo "0.000000"; conf_hi "0.199545"; cov "0.432002";
Chr5	Cufflinks	transcript	25801314	25801451	1	+	.	gene_id "AT5G64541"; transcript_id "AT5G64541.1"; FPKM "0.0000000000"; frac "0.000000"; conf_lo "0.000000"; conf_hi "0.000000"; cov "0.000000"; full_read_support "no";
Chr5	Cufflinks	exon	25801314	25801451	1	+	.	gene_id "AT5G64541"; transcript_id "AT5G64541.1"; exon_number "1"; FPKM "0.0000000000"; frac "0.000000"; conf_lo "0.000000"; conf_hi "0.000000"; cov "0.000000";
Chr5	Cufflinks	transcript	25801528	25804980	1000	-	.	gene_id "AT5G64550"; transcript_id "AT5G64550.1"; FPKM "1.7356178082"; frac "1.000000"; conf_lo "1.342694"; conf_hi "2.128541"; cov "10.251161"; full_read_support "yes";
Chr5	Cufflinks	exon	25801528	25803885	1000	-	.	gene_id "AT5G64550"; transcript_id "AT5G64550.1"; exon_number "1"; FPKM "1.7356178082"; frac "1.000000"; conf_lo "1.342694"; conf_hi "2.128541"; cov "10.251161";
Chr5	Cufflinks	exon	25804806	25804980	1000	-	.	gene_id "AT5G64550"; transcript_id "AT5G64550.1"; exon_number "2"; FPKM "1.7356178082"; frac "1.000000"; conf_lo "1.342694"; conf_hi "2.128541"; cov "10.251161";
Chr5	Cufflinks	transcript	25806769	25809641	1000	-	.	gene_id "CUFF.7959"; transcript_id "AT5G64560.1"; FPKM "1.8421252786"; frac "0.551376"; conf_lo "1.237706"; conf_hi "2.446545"; cov "10.874969"; full_read_support "yes";
Chr5	Cufflinks	exon	25806769	25807111	1000	-	.	gene_id "CUFF.7959"; transcript_id "AT5G64560.1"; exon_number "1"; FPKM "1.8421252786"; frac "0.551376"; conf_lo "1.237706"; conf_hi "2.446545"; cov "10.874969";
Chr5	Cufflinks	exon	25807202	25807321	1000	-	.	gene_id "CUFF.7959"; transcript_id "AT5G64560.1"; exon_number "2"; FPKM "1.8421252786"; frac "0.551376"; conf_lo "1.237706"; conf_hi "2.446545"; cov "10.874969";
Chr5	Cufflinks	exon	25807396	25807425	1000	-	.	gene_id "CUFF.7959"; transcript_id "AT5G64560.1"; exon_number "3"; FPKM "1.8421252786"; frac "0.551376"; conf_lo "1.237706"; conf_hi "2.446545"; cov "10.874969";
Chr5	Cufflinks	exon	25807525	25807569	1000	-	.	gene_id "CUFF.7959"; transcript_id "AT5G64560.1"; exon_number "4"; FPKM "1.8421252786"; frac "0.551376"; conf_lo "1.237706"; conf_hi "2.446545"; cov "10.874969";
Chr5	Cufflinks	exon	25807653	25807697	1000	-	.	gene_id "CUFF.7959"; transcript_id "AT5G64560.1"; exon_number "5"; FPKM "1.8421252786"; frac "0.551376"; conf_lo "1.237706"; conf_hi "2.446545"; cov "10.874969";
Chr5	Cufflinks	exon	25807792	25808019	1000	-	.	gene_id "CUFF.7959"; transcript_id "AT5G64560.1"; exon_number "6"; FPKM "1.8421252786"; frac "0.551376"; conf_lo "1.237706"; conf_hi "2.446545"; cov "10.874969";
Chr5	Cufflinks	exon	25808110	25808184	1000	-	.	gene_id "CUFF.7959"; transcript_id "AT5G64560.1"; exon_number "7"; FPKM "1.8421252786"; frac "0.551376"; conf_lo "1.237706"; conf_hi "2.446545"; cov "10.874969";
Chr5	Cufflinks	exon	25808255	25808376	1000	-	.	gene_id "CUFF.7959"; transcript_id "AT5G64560.1"; exon_number "8"; FPKM "1.8421252786"; frac "0.551376"; conf_lo "1.237706"; conf_hi "2.446545"; cov "10.874969";
Chr5	Cufflinks	exon	25808503	25808659	1000	-	.	gene_id "CUFF.7959"; transcript_id "AT5G64560.1"; exon_number "9"; FPKM "1.8421252786"; frac "0.551376"; conf_lo "1.237706"; conf_hi "2.446545"; cov "10.874969";
Chr5	Cufflinks	exon	25809023	25809052	1000	-	.	gene_id "CUFF.7959"; transcript_id "AT5G64560.1"; exon_number "10"; FPKM "1.8421252786"; frac "0.551376"; conf_lo "1.237706"; conf_hi "2.446545"; cov "10.874969";
Chr5	Cufflinks	exon	25809150	25809444	1000	-	.	gene_id "CUFF.7959"; transcript_id "AT5G64560.1"; exon_number "11"; FPKM "1.8421252786"; frac "0.551376"; conf_lo "1.237706"; conf_hi "2.446545"; cov "10.874969";
Chr5	Cufflinks	exon	25809525	25809641	1000	-	.	gene_id "CUFF.7959"; transcript_id "AT5G64560.1"; exon_number "12"; FPKM "1.8421252786"; frac "0.551376"; conf_lo "1.237706"; conf_hi "2.446545"; cov "10.874969";
Chr5	Cufflinks	transcript	25806769	25809703	303	-	.	gene_id "CUFF.7959"; transcript_id "CUFF.7959.2"; FPKM "0.5584040712"; frac "0.199457"; conf_lo "0.234179"; conf_hi "0.882629"; cov "3.296533"; full_read_support "yes";
Chr5	Cufflinks	exon	25806769	25807111	303	-	.	gene_id "CUFF.7959"; transcript_id "CUFF.7959.2"; exon_number "1"; FPKM "0.5584040712"; frac "0.199457"; conf_lo "0.234179"; conf_hi "0.882629"; cov "3.296533";
Chr5	Cufflinks	exon	25807202	25807321	303	-	.	gene_id "CUFF.7959"; transcript_id "CUFF.7959.2"; exon_number "2"; FPKM "0.5584040712"; frac "0.199457"; conf_lo "0.234179"; conf_hi "0.882629"; cov "3.296533";
Chr5	Cufflinks	exon	25807396	25807425	303	-	.	gene_id "CUFF.7959"; transcript_id "CUFF.7959.2"; exon_number "3"; FPKM "0.5584040712"; frac "0.199457"; conf_lo "0.234179"; conf_hi "0.882629"; cov "3.296533";
Chr5	Cufflinks	exon	25807525	25807697	303	-	.	gene_id "CUFF.7959"; transcript_id "CUFF.7959.2"; exon_number "4"; FPKM "0.5584040712"; frac "0.199457"; conf_lo "0.234179"; conf_hi "0.882629"; cov "3.296533";
Chr5	Cufflinks	exon	25807792	25808019	303	-	.	gene_id "CUFF.7959"; transcript_id "CUFF.7959.2"; exon_number "5"; FPKM "0.5584040712"; frac "0.199457"; conf_lo "0.234179"; conf_hi "0.882629"; cov "3.296533";
Chr5	Cufflinks	exon	25808110	25808184	303	-	.	gene_id "CUFF.7959"; transcript_id "CUFF.7959.2"; exon_number "6"; FPKM "0.5584040712"; frac "0.199457"; conf_lo "0.234179"; conf_hi "0.882629"; cov "3.296533";
Chr5	Cufflinks	exon	25808255	25808659	303	-	.	gene_id "CUFF.7959"; transcript_id "CUFF.7959.2"; exon_number "7"; FPKM "0.5584040712"; frac "0.199457"; conf_lo "0.234179"; conf_hi "0.882629"; cov "3.296533";
Chr5	Cufflinks	exon	25809021	25809052	303	-	.	gene_id "CUFF.7959"; transcript_id "CUFF.7959.2"; exon_number "8"; FPKM "0.5584040712"; frac "0.199457"; conf_lo "0.234179"; conf_hi "0.882629"; cov "3.296533";
Chr5	Cufflinks	exon	25809150	25809444	303	-	.	gene_id "CUFF.7959"; transcript_id "CUFF.7959.2"; exon_number "9"; FPKM "0.5584040712"; frac "0.199457"; conf_lo "0.234179"; conf_hi "0.882629"; cov "3.296533";
Chr5	Cufflinks	exon	25809525	25809703	303	-	.	gene_id "CUFF.7959"; transcript_id "CUFF.7959.2"; exon_number "10"; FPKM "0.5584040712"; frac "0.199457"; conf_lo "0.234179"; conf_hi "0.882629"; cov "3.296533";
Chr5	Cufflinks	transcript	25807121	25809595	1	-	.	gene_id "CUFF.7959"; transcript_id "AT5G64560.2"; FPKM "0.0000000000"; frac "0.000000"; conf_lo "0.000000"; conf_hi "0.091895"; cov "0.000000"; full_read_support "yes";
Chr5	Cufflinks	exon	25807121	25807321	1	-	.	gene_id "CUFF.7959"; transcript_id "AT5G64560.2"; exon_number "1"; FPKM "0.0000000000"; frac "0.000000"; conf_lo "0.000000"; conf_hi "0.091895"; cov "0.000000";
Chr5	Cufflinks	exon	25807396	25807425	1	-	.	gene_id "CUFF.7959"; transcript_id "AT5G64560.2"; exon_number "2"; FPKM "0.0000000000"; frac "0.000000"; conf_lo "0.000000"; conf_hi "0.091895"; cov "0.000000";
Chr5	Cufflinks	exon	25807525	25807569	1	-	.	gene_id "CUFF.7959"; transcript_id "AT5G64560.2"; exon_number "3"; FPKM "0.0000000000"; frac "0.000000"; conf_lo "0.000000"; conf_hi "0.091895"; cov "0.000000";
Chr5	Cufflinks	exon	25807653	25807697	1	-	.	gene_id "CUFF.7959"; transcript_id "AT5G64560.2"; exon_number "4"; FPKM "0.0000000000"; frac "0.000000"; conf_lo "0.000000"; conf_hi "0.091895"; cov "0.000000";
Chr5	Cufflinks	exon	25807792	25808019	1	-	.	gene_id "CUFF.7959"; transcript_id "AT5G64560.2"; exon_number "5"; FPKM "0.0000000000"; frac "0.000000"; conf_lo "0.000000"; conf_hi "0.091895"; cov "0.000000";
Chr5	Cufflinks	exon	25808110	25808184	1	-	.	gene_id "CUFF.7959"; transcript_id "AT5G64560.2"; exon_number "6"; FPKM "0.0000000000"; frac "0.000000"; conf_lo "0.000000"; conf_hi "0.091895"; cov "0.000000";
Chr5	Cufflinks	exon	25808255	25808376	1	-	.	gene_id "CUFF.7959"; transcript_id "AT5G64560.2"; exon_number "7"; FPKM "0.0000000000"; frac "0.000000"; conf_lo "0.000000"; conf_hi "0.091895"; cov "0.000000";
Chr5	Cufflinks	exon	25808503	25808659	1	-	.	gene_id "CUFF.7959"; transcript_id "AT5G64560.2"; exon_number "8"; FPKM "0.0000000000"; frac "0.000000"; conf_lo "0.000000"; conf_hi "0.091895"; cov "0.000000";
Chr5	Cufflinks	exon	25809023	25809052	1	-	.	gene_id "CUFF.7959"; transcript_id "AT5G64560.2"; exon_number "9"; FPKM "0.0000000000"; frac "0.000000"; conf_lo "0.000000"; conf_hi "0.091895"; cov "0.000000";
Chr5	Cufflinks	exon	25809150	25809444	1	-	.	gene_id "CUFF.7959"; transcript_id "AT5G64560.2"; exon_number "10"; FPKM "0.0000000000"; frac "0.000000"; conf_lo "0.000000"; conf_hi "0.091895"; cov "0.000000";
Chr5	Cufflinks	exon	25809525	25809595	1	-	.	gene_id "CUFF.7959"; transcript_id "AT5G64560.2"; exon_number "11"; FPKM "0.0000000000"; frac "0.000000"; conf_lo "0.000000"; conf_hi "0.091895"; cov "0.000000";
Chr5	Cufflinks	transcript	25807121	25809703	492	-	.	gene_id "CUFF.7959"; transcript_id "CUFF.7959.4"; FPKM "0.9076758124"; frac "0.249167"; conf_lo "0.431149"; conf_hi "1.384203"; cov "5.358455"; full_read_support "no";
Chr5	Cufflinks	exon	25807121	25807321	492	-	.	gene_id "CUFF.7959"; transcript_id "CUFF.7959.4"; exon_number "1"; FPKM "0.9076758124"; frac "0.249167"; conf_lo "0.431149"; conf_hi "1.384203"; cov "5.358455";
Chr5	Cufflinks	exon	25807396	25807425	492	-	.	gene_id "CUFF.7959"; transcript_id "CUFF.7959.4"; exon_number "2"; FPKM "0.9076758124"; frac "0.249167"; conf_lo "0.431149"; conf_hi "1.384203"; cov "5.358455";
Chr5	Cufflinks	exon	25807525	25807697	492	-	.	gene_id "CUFF.7959"; transcript_id "CUFF.7959.4"; exon_number "3"; FPKM "0.9076758124"; frac "0.249167"; conf_lo "0.431149"; conf_hi "1.384203"; cov "5.358455";
Chr5	Cufflinks	exon	25807792	25808019	492	-	.	gene_id "CUFF.7959"; transcript_id "CUFF.7959.4"; exon_number "4"; FPKM "0.9076758124"; frac "0.249167"; conf_lo "0.431149"; conf_hi "1.384203"; cov "5.358455";
Chr5	Cufflinks	exon	25808110	25808184	492	-	.	gene_id "CUFF.7959"; transcript_id "CUFF.7959.4"; exon_number "5"; FPKM "0.9076758124"; frac "0.249167"; conf_lo "0.431149"; conf_hi "1.384203"; cov "5.358455";
Chr5	Cufflinks	exon	25808255	25808376	492	-	.	gene_id "CUFF.7959"; transcript_id "CUFF.7959.4"; exon_number "6"; FPKM "0.9076758124"; frac "0.249167"; conf_lo "0.431149"; conf_hi "1.384203"; cov "5.358455";
Chr5	Cufflinks	exon	25808503	25808659	492	-	.	gene_id "CUFF.7959"; transcript_id "CUFF.7959.4"; exon_number "7"; FPKM "0.9076758124"; frac "0.249167"; conf_lo "0.431149"; conf_hi "1.384203"; cov "5.358455";
Chr5	Cufflinks	exon	25809023	25809052	492	-	.	gene_id "CUFF.7959"; transcript_id "CUFF.7959.4"; exon_number "8"; FPKM "0.9076758124"; frac "0.249167"; conf_lo "0.431149"; conf_hi "1.384203"; cov "5.358455";
Chr5	Cufflinks	exon	25809150	25809444	492	-	.	gene_id "CUFF.7959"; transcript_id "CUFF.7959.4"; exon_number "9"; FPKM "0.9076758124"; frac "0.249167"; conf_lo "0.431149"; conf_hi "1.384203"; cov "5.358455";
Chr5	Cufflinks	exon	25809525	25809703	492	-	.	gene_id "CUFF.7959"; transcript_id "CUFF.7959.4"; exon_number "10"; FPKM "0.9076758124"; frac "0.249167"; conf_lo "0.431149"; conf_hi "1.384203"; cov "5.358455";
Chr5	Cufflinks	transcript	25810115	25813335	1000	-	.	gene_id "CUFF.7960"; transcript_id "AT5G64570.1"; FPKM "86.5698301493"; frac "1.000000"; conf_lo "82.037628"; conf_hi "91.102032"; cov "511.318538"; full_read_support "yes";
Chr5	Cufflinks	exon	25810115	25810816	1000	-	.	gene_id "CUFF.7960"; transcript_id "AT5G64570.1"; exon_number "1"; FPKM "86.5698301493"; frac "1.000000"; conf_lo "82.037628"; conf_hi "91.102032"; cov "511.318538";
Chr5	Cufflinks	exon	25810885	25811741	1000	-	.	gene_id "CUFF.7960"; transcript_id "AT5G64570.1"; exon_number "2"; FPKM "86.5698301493"; frac "1.000000"; conf_lo "82.037628"; conf_hi "91.102032"; cov "511.318538";
Chr5	Cufflinks	exon	25811824	25811993	1000	-	.	gene_id "CUFF.7960"; transcript_id "AT5G64570.1"; exon_number "3"; FPKM "86.5698301493"; frac "1.000000"; conf_lo "82.037628"; conf_hi "91.102032"; cov "511.318538";
Chr5	Cufflinks	exon	25812190	25812477	1000	-	.	gene_id "CUFF.7960"; transcript_id "AT5G64570.1"; exon_number "4"; FPKM "86.5698301493"; frac "1.000000"; conf_lo "82.037628"; conf_hi "91.102032"; cov "511.318538";
Chr5	Cufflinks	exon	25812860	25813335	1000	-	.	gene_id "CUFF.7960"; transcript_id "AT5G64570.1"; exon_number "5"; FPKM "86.5698301493"; frac "1.000000"; conf_lo "82.037628"; conf_hi "91.102032"; cov "511.318538";
Chr5	Cufflinks	transcript	25810298	25811733	1	+	.	gene_id "CUFF.7961"; transcript_id "AT5G64572.1"; FPKM "0.0000000000"; frac "0.000000"; conf_lo "0.000000"; conf_hi "0.086637"; cov "0.000000"; full_read_support "no";
Chr5	Cufflinks	exon	25810298	25810804	1	+	.	gene_id "CUFF.7961"; transcript_id "AT5G64572.1"; exon_number "1"; FPKM "0.0000000000"; frac "0.000000"; conf_lo "0.000000"; conf_hi "0.086637"; cov "0.000000";
Chr5	Cufflinks	exon	25810875	25811733	1	+	.	gene_id "CUFF.7961"; transcript_id "AT5G64572.1"; exon_number "2"; FPKM "0.0000000000"; frac "0.000000"; conf_lo "0.000000"; conf_hi "0.086637"; cov "0.000000";
Chr5	Cufflinks	transcript	25817057	25821580	1000	-	.	gene_id "CUFF.7962"; transcript_id "CUFF.7962.1"; FPKM "8.6753161614"; frac "0.533961"; conf_lo "7.691670"; conf_hi "9.658962"; cov "51.278305"; full_read_support "yes";
Chr5	Cufflinks	exon	25817057	25817273	1000	-	.	gene_id "CUFF.7962"; transcript_id "CUFF.7962.1"; exon_number "1"; FPKM "8.6753161614"; frac "0.533961"; conf_lo "7.691670"; conf_hi "9.658962"; cov "51.278305";
Chr5	Cufflinks	exon	25817383	25817534	1000	-	.	gene_id "CUFF.7962"; transcript_id "CUFF.7962.1"; exon_number "2"; FPKM "8.6753161614"; frac "0.533961"; conf_lo "7.691670"; conf_hi "9.658962"; cov "51.278305";
Chr5	Cufflinks	exon	25817626	25817769	1000	-	.	gene_id "CUFF.7962"; transcript_id "CUFF.7962.1"; exon_number "3"; FPKM "8.6753161614"; frac "0.533961"; conf_lo "7.691670"; conf_hi "9.658962"; cov "51.278305";
Chr5	Cufflinks	exon	25817850	25817926	1000	-	.	gene_id "CUFF.7962"; transcript_id "CUFF.7962.1"; exon_number "4"; FPKM "8.6753161614"; frac "0.533961"; conf_lo "7.691670"; conf_hi "9.658962"; cov "51.278305";
Chr5	Cufflinks	exon	25818022	25818128	1000	-	.	gene_id "CUFF.7962"; transcript_id "CUFF.7962.1"; exon_number "5"; FPKM "8.6753161614"; frac "0.533961"; conf_lo "7.691670"; conf_hi "9.658962"; cov "51.278305";
Chr5	Cufflinks	exon	25818217	25818379	1000	-	.	gene_id "CUFF.7962"; transcript_id "CUFF.7962.1"; exon_number "6"; FPKM "8.6753161614"; frac "0.533961"; conf_lo "7.691670"; conf_hi "9.658962"; cov "51.278305";
Chr5	Cufflinks	exon	25818478	25818589	1000	-	.	gene_id "CUFF.7962"; transcript_id "CUFF.7962.1"; exon_number "7"; FPKM "8.6753161614"; frac "0.533961"; conf_lo "7.691670"; conf_hi "9.658962"; cov "51.278305";
Chr5	Cufflinks	exon	25818686	25818823	1000	-	.	gene_id "CUFF.7962"; transcript_id "CUFF.7962.1"; exon_number "8"; FPKM "8.6753161614"; frac "0.533961"; conf_lo "7.691670"; conf_hi "9.658962"; cov "51.278305";
Chr5	Cufflinks	exon	25818898	25818976	1000	-	.	gene_id "CUFF.7962"; transcript_id "CUFF.7962.1"; exon_number "9"; FPKM "8.6753161614"; frac "0.533961"; conf_lo "7.691670"; conf_hi "9.658962"; cov "51.278305";
Chr5	Cufflinks	exon	25819065	25819174	1000	-	.	gene_id "CUFF.7962"; transcript_id "CUFF.7962.1"; exon_number "10"; FPKM "8.6753161614"; frac "0.533961"; conf_lo "7.691670"; conf_hi "9.658962"; cov "51.278305";
Chr5	Cufflinks	exon	25819255	25819380	1000	-	.	gene_id "CUFF.7962"; transcript_id "CUFF.7962.1"; exon_number "11"; FPKM "8.6753161614"; frac "0.533961"; conf_lo "7.691670"; conf_hi "9.658962"; cov "51.278305";
Chr5	Cufflinks	exon	25819452	25819526	1000	-	.	gene_id "CUFF.7962"; transcript_id "CUFF.7962.1"; exon_number "12"; FPKM "8.6753161614"; frac "0.533961"; conf_lo "7.691670"; conf_hi "9.658962"; cov "51.278305";
Chr5	Cufflinks	exon	25819615	25819746	1000	-	.	gene_id "CUFF.7962"; transcript_id "CUFF.7962.1"; exon_number "13"; FPKM "8.6753161614"; frac "0.533961"; conf_lo "7.691670"; conf_hi "9.658962"; cov "51.278305";
Chr5	Cufflinks	exon	25819849	25820107	1000	-	.	gene_id "CUFF.7962"; transcript_id "CUFF.7962.1"; exon_number "14"; FPKM "8.6753161614"; frac "0.533961"; conf_lo "7.691670"; conf_hi "9.658962"; cov "51.278305";
Chr5	Cufflinks	exon	25820198	25820573	1000	-	.	gene_id "CUFF.7962"; transcript_id "CUFF.7962.1"; exon_number "15"; FPKM "8.6753161614"; frac "0.533961"; conf_lo "7.691670"; conf_hi "9.658962"; cov "51.278305";
Chr5	Cufflinks	exon	25820674	25820929	1000	-	.	gene_id "CUFF.7962"; transcript_id "CUFF.7962.1"; exon_number "16"; FPKM "8.6753161614"; frac "0.533961"; conf_lo "7.691670"; conf_hi "9.658962"; cov "51.278305";
Chr5	Cufflinks	exon	25821196	25821580	1000	-	.	gene_id "CUFF.7962"; transcript_id "CUFF.7962.1"; exon_number "17"; FPKM "8.6753161614"; frac "0.533961"; conf_lo "7.691670"; conf_hi "9.658962"; cov "51.278305";
Chr5	Cufflinks	transcript	25817092	25821530	901	-	.	gene_id "CUFF.7962"; transcript_id "AT5G64580.1"; FPKM "7.8166851486"; frac "0.466039"; conf_lo "6.861722"; conf_hi "8.771648"; cov "46.203084"; full_read_support "yes";
Chr5	Cufflinks	exon	25817092	25817273	901	-	.	gene_id "CUFF.7962"; transcript_id "AT5G64580.1"; exon_number "1"; FPKM "7.8166851486"; frac "0.466039"; conf_lo "6.861722"; conf_hi "8.771648"; cov "46.203084";
Chr5	Cufflinks	exon	25817383	25817534	901	-	.	gene_id "CUFF.7962"; transcript_id "AT5G64580.1"; exon_number "2"; FPKM "7.8166851486"; frac "0.466039"; conf_lo "6.861722"; conf_hi "8.771648"; cov "46.203084";
Chr5	Cufflinks	exon	25817626	25817769	901	-	.	gene_id "CUFF.7962"; transcript_id "AT5G64580.1"; exon_number "3"; FPKM "7.8166851486"; frac "0.466039"; conf_lo "6.861722"; conf_hi "8.771648"; cov "46.203084";
Chr5	Cufflinks	exon	25817850	25817926	901	-	.	gene_id "CUFF.7962"; transcript_id "AT5G64580.1"; exon_number "4"; FPKM "7.8166851486"; frac "0.466039"; conf_lo "6.861722"; conf_hi "8.771648"; cov "46.203084";
Chr5	Cufflinks	exon	25818022	25818127	901	-	.	gene_id "CUFF.7962"; transcript_id "AT5G64580.1"; exon_number "5"; FPKM "7.8166851486"; frac "0.466039"; conf_lo "6.861722"; conf_hi "8.771648"; cov "46.203084";
Chr5	Cufflinks	exon	25818216	25818379	901	-	.	gene_id "CUFF.7962"; transcript_id "AT5G64580.1"; exon_number "6"; FPKM "7.8166851486"; frac "0.466039"; conf_lo "6.861722"; conf_hi "8.771648"; cov "46.203084";
Chr5	Cufflinks	exon	25818478	25818589	901	-	.	gene_id "CUFF.7962"; transcript_id "AT5G64580.1"; exon_number "7"; FPKM "7.8166851486"; frac "0.466039"; conf_lo "6.861722"; conf_hi "8.771648"; cov "46.203084";
Chr5	Cufflinks	exon	25818686	25818823	901	-	.	gene_id "CUFF.7962"; transcript_id "AT5G64580.1"; exon_number "8"; FPKM "7.8166851486"; frac "0.466039"; conf_lo "6.861722"; conf_hi "8.771648"; cov "46.203084";
Chr5	Cufflinks	exon	25818898	25818976	901	-	.	gene_id "CUFF.7962"; transcript_id "AT5G64580.1"; exon_number "9"; FPKM "7.8166851486"; frac "0.466039"; conf_lo "6.861722"; conf_hi "8.771648"; cov "46.203084";
Chr5	Cufflinks	exon	25819065	25819174	901	-	.	gene_id "CUFF.7962"; transcript_id "AT5G64580.1"; exon_number "10"; FPKM "7.8166851486"; frac "0.466039"; conf_lo "6.861722"; conf_hi "8.771648"; cov "46.203084";
Chr5	Cufflinks	exon	25819255	25819380	901	-	.	gene_id "CUFF.7962"; transcript_id "AT5G64580.1"; exon_number "11"; FPKM "7.8166851486"; frac "0.466039"; conf_lo "6.861722"; conf_hi "8.771648"; cov "46.203084";
Chr5	Cufflinks	exon	25819452	25819526	901	-	.	gene_id "CUFF.7962"; transcript_id "AT5G64580.1"; exon_number "12"; FPKM "7.8166851486"; frac "0.466039"; conf_lo "6.861722"; conf_hi "8.771648"; cov "46.203084";
Chr5	Cufflinks	exon	25819615	25819746	901	-	.	gene_id "CUFF.7962"; transcript_id "AT5G64580.1"; exon_number "13"; FPKM "7.8166851486"; frac "0.466039"; conf_lo "6.861722"; conf_hi "8.771648"; cov "46.203084";
Chr5	Cufflinks	exon	25819849	25820107	901	-	.	gene_id "CUFF.7962"; transcript_id "AT5G64580.1"; exon_number "14"; FPKM "7.8166851486"; frac "0.466039"; conf_lo "6.861722"; conf_hi "8.771648"; cov "46.203084";
Chr5	Cufflinks	exon	25820198	25820573	901	-	.	gene_id "CUFF.7962"; transcript_id "AT5G64580.1"; exon_number "15"; FPKM "7.8166851486"; frac "0.466039"; conf_lo "6.861722"; conf_hi "8.771648"; cov "46.203084";
Chr5	Cufflinks	exon	25820674	25820929	901	-	.	gene_id "CUFF.7962"; transcript_id "AT5G64580.1"; exon_number "16"; FPKM "7.8166851486"; frac "0.466039"; conf_lo "6.861722"; conf_hi "8.771648"; cov "46.203084";
Chr5	Cufflinks	exon	25821196	25821530	901	-	.	gene_id "CUFF.7962"; transcript_id "AT5G64580.1"; exon_number "17"; FPKM "7.8166851486"; frac "0.466039"; conf_lo "6.861722"; conf_hi "8.771648"; cov "46.203084";
Chr5	Cufflinks	transcript	25822332	25823201	1	-	.	gene_id "AT5G64590"; transcript_id "AT5G64590.1"; FPKM "0.0000000000"; frac "0.000000"; conf_lo "0.000000"; conf_hi "0.000000"; cov "0.000000"; full_read_support "no";
Chr5	Cufflinks	exon	25822332	25822465	1	-	.	gene_id "AT5G64590"; transcript_id "AT5G64590.1"; exon_number "1"; FPKM "0.0000000000"; frac "0.000000"; conf_lo "0.000000"; conf_hi "0.000000"; cov "0.000000";
Chr5	Cufflinks	exon	25822523	25822746	1	-	.	gene_id "AT5G64590"; transcript_id "AT5G64590.1"; exon_number "2"; FPKM "0.0000000000"; frac "0.000000"; conf_lo "0.000000"; conf_hi "0.000000"; cov "0.000000";
Chr5	Cufflinks	exon	25822791	25823037	1	-	.	gene_id "AT5G64590"; transcript_id "AT5G64590.1"; exon_number "3"; FPKM "0.0000000000"; frac "0.000000"; conf_lo "0.000000"; conf_hi "0.000000"; cov "0.000000";
Chr5	Cufflinks	exon	25823186	25823201	1	-	.	gene_id "AT5G64590"; transcript_id "AT5G64590.1"; exon_number "4"; FPKM "0.0000000000"; frac "0.000000"; conf_lo "0.000000"; conf_hi "0.000000"; cov "0.000000";
Chr5	Cufflinks	transcript	25825123	25828185	797	+	.	gene_id "CUFF.7963"; transcript_id "CUFF.7963.1"; FPKM "1.8423502672"; frac "0.139772"; conf_lo "1.235103"; conf_hi "2.449598"; cov "10.887250"; full_read_support "yes";
Chr5	Cufflinks	exon	25825123	25825420	797	+	.	gene_id "CUFF.7963"; transcript_id "CUFF.7963.1"; exon_number "1"; FPKM "1.8423502672"; frac "0.139772"; conf_lo "1.235103"; conf_hi "2.449598"; cov "10.887250";
Chr5	Cufflinks	exon	25825539	25825623	797	+	.	gene_id "CUFF.7963"; transcript_id "CUFF.7963.1"; exon_number "2"; FPKM "1.8423502672"; frac "0.139772"; conf_lo "1.235103"; conf_hi "2.449598"; cov "10.887250";
Chr5	Cufflinks	exon	25825728	25825795	797	+	.	gene_id "CUFF.7963"; transcript_id "CUFF.7963.1"; exon_number "3"; FPKM "1.8423502672"; frac "0.139772"; conf_lo "1.235103"; conf_hi "2.449598"; cov "10.887250";
Chr5	Cufflinks	exon	25825884	25825972	797	+	.	gene_id "CUFF.7963"; transcript_id "CUFF.7963.1"; exon_number "4"; FPKM "1.8423502672"; frac "0.139772"; conf_lo "1.235103"; conf_hi "2.449598"; cov "10.887250";
Chr5	Cufflinks	exon	25826070	25826247	797	+	.	gene_id "CUFF.7963"; transcript_id "CUFF.7963.1"; exon_number "5"; FPKM "1.8423502672"; frac "0.139772"; conf_lo "1.235103"; conf_hi "2.449598"; cov "10.887250";
Chr5	Cufflinks	exon	25826324	25826452	797	+	.	gene_id "CUFF.7963"; transcript_id "CUFF.7963.1"; exon_number "6"; FPKM "1.8423502672"; frac "0.139772"; conf_lo "1.235103"; conf_hi "2.449598"; cov "10.887250";
Chr5	Cufflinks	exon	25826784	25826920	797	+	.	gene_id "CUFF.7963"; transcript_id "CUFF.7963.1"; exon_number "7"; FPKM "1.8423502672"; frac "0.139772"; conf_lo "1.235103"; conf_hi "2.449598"; cov "10.887250";
Chr5	Cufflinks	exon	25827027	25827240	797	+	.	gene_id "CUFF.7963"; transcript_id "CUFF.7963.1"; exon_number "8"; FPKM "1.8423502672"; frac "0.139772"; conf_lo "1.235103"; conf_hi "2.449598"; cov "10.887250";
Chr5	Cufflinks	exon	25827325	25827509	797	+	.	gene_id "CUFF.7963"; transcript_id "CUFF.7963.1"; exon_number "9"; FPKM "1.8423502672"; frac "0.139772"; conf_lo "1.235103"; conf_hi "2.449598"; cov "10.887250";
Chr5	Cufflinks	exon	25827602	25827697	797	+	.	gene_id "CUFF.7963"; transcript_id "CUFF.7963.1"; exon_number "10"; FPKM "1.8423502672"; frac "0.139772"; conf_lo "1.235103"; conf_hi "2.449598"; cov "10.887250";
Chr5	Cufflinks	exon	25827796	25828185	797	+	.	gene_id "CUFF.7963"; transcript_id "CUFF.7963.1"; exon_number "11"; FPKM "1.8423502672"; frac "0.139772"; conf_lo "1.235103"; conf_hi "2.449598"; cov "10.887250";
Chr5	Cufflinks	transcript	25825167	25828185	1000	+	.	gene_id "CUFF.7963"; transcript_id "AT5G64600.1"; FPKM "2.3094851111"; frac "0.171548"; conf_lo "1.648607"; conf_hi "2.970363"; cov "13.647753"; full_read_support "yes";
Chr5	Cufflinks	exon	25825167	25825420	1000	+	.	gene_id "CUFF.7963"; transcript_id "AT5G64600.1"; exon_number "1"; FPKM "2.3094851111"; frac "0.171548"; conf_lo "1.648607"; conf_hi "2.970363"; cov "13.647753";
Chr5	Cufflinks	exon	25825530	25825623	1000	+	.	gene_id "CUFF.7963"; transcript_id "AT5G64600.1"; exon_number "2"; FPKM "2.3094851111"; frac "0.171548"; conf_lo "1.648607"; conf_hi "2.970363"; cov "13.647753";
Chr5	Cufflinks	exon	25825728	25825795	1000	+	.	gene_id "CUFF.7963"; transcript_id "AT5G64600.1"; exon_number "3"; FPKM "2.3094851111"; frac "0.171548"; conf_lo "1.648607"; conf_hi "2.970363"; cov "13.647753";
Chr5	Cufflinks	exon	25825884	25825972	1000	+	.	gene_id "CUFF.7963"; transcript_id "AT5G64600.1"; exon_number "4"; FPKM "2.3094851111"; frac "0.171548"; conf_lo "1.648607"; conf_hi "2.970363"; cov "13.647753";
Chr5	Cufflinks	exon	25826070	25826247	1000	+	.	gene_id "CUFF.7963"; transcript_id "AT5G64600.1"; exon_number "5"; FPKM "2.3094851111"; frac "0.171548"; conf_lo "1.648607"; conf_hi "2.970363"; cov "13.647753";
Chr5	Cufflinks	exon	25826324	25826452	1000	+	.	gene_id "CUFF.7963"; transcript_id "AT5G64600.1"; exon_number "6"; FPKM "2.3094851111"; frac "0.171548"; conf_lo "1.648607"; conf_hi "2.970363"; cov "13.647753";
Chr5	Cufflinks	exon	25826784	25826920	1000	+	.	gene_id "CUFF.7963"; transcript_id "AT5G64600.1"; exon_number "7"; FPKM "2.3094851111"; frac "0.171548"; conf_lo "1.648607"; conf_hi "2.970363"; cov "13.647753";
Chr5	Cufflinks	exon	25827027	25827240	1000	+	.	gene_id "CUFF.7963"; transcript_id "AT5G64600.1"; exon_number "8"; FPKM "2.3094851111"; frac "0.171548"; conf_lo "1.648607"; conf_hi "2.970363"; cov "13.647753";
Chr5	Cufflinks	exon	25827325	25827509	1000	+	.	gene_id "CUFF.7963"; transcript_id "AT5G64600.1"; exon_number "9"; FPKM "2.3094851111"; frac "0.171548"; conf_lo "1.648607"; conf_hi "2.970363"; cov "13.647753";
Chr5	Cufflinks	exon	25827602	25827697	1000	+	.	gene_id "CUFF.7963"; transcript_id "AT5G64600.1"; exon_number "10"; FPKM "2.3094851111"; frac "0.171548"; conf_lo "1.648607"; conf_hi "2.970363"; cov "13.647753";
Chr5	Cufflinks	exon	25827796	25828185	1000	+	.	gene_id "CUFF.7963"; transcript_id "AT5G64600.1"; exon_number "11"; FPKM "2.3094851111"; frac "0.171548"; conf_lo "1.648607"; conf_hi "2.970363"; cov "13.647753";
Chr5	Cufflinks	transcript	25828101	25830531	201	-	.	gene_id "CUFF.7964"; transcript_id "CUFF.7964.1"; FPKM "1.8617473396"; frac "0.130021"; conf_lo "1.171279"; conf_hi "2.552216"; cov "11.001876"; full_read_support "yes";
Chr5	Cufflinks	exon	25828101	25828536	201	-	.	gene_id "CUFF.7964"; transcript_id "CUFF.7964.1"; exon_number "1"; FPKM "1.8617473396"; frac "0.130021"; conf_lo "1.171279"; conf_hi "2.552216"; cov "11.001876";
Chr5	Cufflinks	exon	25828622	25828764	201	-	.	gene_id "CUFF.7964"; transcript_id "CUFF.7964.1"; exon_number "2"; FPKM "1.8617473396"; frac "0.130021"; conf_lo "1.171279"; conf_hi "2.552216"; cov "11.001876";
Chr5	Cufflinks	exon	25828846	25828939	201	-	.	gene_id "CUFF.7964"; transcript_id "CUFF.7964.1"; exon_number "3"; FPKM "1.8617473396"; frac "0.130021"; conf_lo "1.171279"; conf_hi "2.552216"; cov "11.001876";
Chr5	Cufflinks	exon	25829033	25829194	201	-	.	gene_id "CUFF.7964"; transcript_id "CUFF.7964.1"; exon_number "4"; FPKM "1.8617473396"; frac "0.130021"; conf_lo "1.171279"; conf_hi "2.552216"; cov "11.001876";
Chr5	Cufflinks	exon	25829320	25829388	201	-	.	gene_id "CUFF.7964"; transcript_id "CUFF.7964.1"; exon_number "5"; FPKM "1.8617473396"; frac "0.130021"; conf_lo "1.171279"; conf_hi "2.552216"; cov "11.001876";
Chr5	Cufflinks	exon	25829523	25829732	201	-	.	gene_id "CUFF.7964"; transcript_id "CUFF.7964.1"; exon_number "6"; FPKM "1.8617473396"; frac "0.130021"; conf_lo "1.171279"; conf_hi "2.552216"; cov "11.001876";
Chr5	Cufflinks	exon	25829828	25829887	201	-	.	gene_id "CUFF.7964"; transcript_id "CUFF.7964.1"; exon_number "7"; FPKM "1.8617473396"; frac "0.130021"; conf_lo "1.171279"; conf_hi "2.552216"; cov "11.001876";
Chr5	Cufflinks	exon	25829970	25830531	201	-	.	gene_id "CUFF.7964"; transcript_id "CUFF.7964.1"; exon_number "8"; FPKM "1.8617473396"; frac "0.130021"; conf_lo "1.171279"; conf_hi "2.552216"; cov "11.001876";
Chr5	Cufflinks	transcript	25828160	25830524	1000	-	.	gene_id "CUFF.7964"; transcript_id "AT5G64610.1"; FPKM "9.2199594987"; frac "0.558658"; conf_lo "7.858353"; conf_hi "10.581566"; cov "54.484756"; full_read_support "yes";
Chr5	Cufflinks	exon	25828160	25828536	1000	-	.	gene_id "CUFF.7964"; transcript_id "AT5G64610.1"; exon_number "1"; FPKM "9.2199594987"; frac "0.558658"; conf_lo "7.858353"; conf_hi "10.581566"; cov "54.484756";
Chr5	Cufflinks	exon	25828622	25828764	1000	-	.	gene_id "CUFF.7964"; transcript_id "AT5G64610.1"; exon_number "2"; FPKM "9.2199594987"; frac "0.558658"; conf_lo "7.858353"; conf_hi "10.581566"; cov "54.484756";
Chr5	Cufflinks	exon	25828846	25828939	1000	-	.	gene_id "CUFF.7964"; transcript_id "AT5G64610.1"; exon_number "3"; FPKM "9.2199594987"; frac "0.558658"; conf_lo "7.858353"; conf_hi "10.581566"; cov "54.484756";
Chr5	Cufflinks	exon	25829033	25829194	1000	-	.	gene_id "CUFF.7964"; transcript_id "AT5G64610.1"; exon_number "4"; FPKM "9.2199594987"; frac "0.558658"; conf_lo "7.858353"; conf_hi "10.581566"; cov "54.484756";
Chr5	Cufflinks	exon	25829320	25829388	1000	-	.	gene_id "CUFF.7964"; transcript_id "AT5G64610.1"; exon_number "5"; FPKM "9.2199594987"; frac "0.558658"; conf_lo "7.858353"; conf_hi "10.581566"; cov "54.484756";
Chr5	Cufflinks	exon	25829523	25829732	1000	-	.	gene_id "CUFF.7964"; transcript_id "AT5G64610.1"; exon_number "6"; FPKM "9.2199594987"; frac "0.558658"; conf_lo "7.858353"; conf_hi "10.581566"; cov "54.484756";
Chr5	Cufflinks	exon	25829828	25829887	1000	-	.	gene_id "CUFF.7964"; transcript_id "AT5G64610.1"; exon_number "7"; FPKM "9.2199594987"; frac "0.558658"; conf_lo "7.858353"; conf_hi "10.581566"; cov "54.484756";
Chr5	Cufflinks	exon	25829970	25830058	1000	-	.	gene_id "CUFF.7964"; transcript_id "AT5G64610.1"; exon_number "8"; FPKM "9.2199594987"; frac "0.558658"; conf_lo "7.858353"; conf_hi "10.581566"; cov "54.484756";
Chr5	Cufflinks	exon	25830197	25830524	1000	-	.	gene_id "CUFF.7964"; transcript_id "AT5G64610.1"; exon_number "9"; FPKM "9.2199594987"; frac "0.558658"; conf_lo "7.858353"; conf_hi "10.581566"; cov "54.484756";
Chr5	Cufflinks	transcript	25831834	25832502	1000	+	.	gene_id "AT5G64620"; transcript_id "AT5G64620.1"; FPKM "19.4798745425"; frac "1.000000"; conf_lo "16.452545"; conf_hi "22.507205"; cov "115.116834"; full_read_support "yes";
Chr5	Cufflinks	exon	25831834	25832502	1000	+	.	gene_id "AT5G64620"; transcript_id "AT5G64620.1"; exon_number "1"; FPKM "19.4798745425"; frac "1.000000"; conf_lo "16.452545"; conf_hi "22.507205"; cov "115.116834";
Chr5	Cufflinks	transcript	25833174	25836384	1000	+	.	gene_id "CUFF.7965"; transcript_id "AT5G64630.2"; FPKM "1.9210362001"; frac "0.851592"; conf_lo "1.404315"; conf_hi "2.437757"; cov "11.352934"; full_read_support "no";
Chr5	Cufflinks	exon	25833174	25833411	1000	+	.	gene_id "CUFF.7965"; transcript_id "AT5G64630.2"; exon_number "1"; FPKM "1.9210362001"; frac "0.851592"; conf_lo "1.404315"; conf_hi "2.437757"; cov "11.352934";
Chr5	Cufflinks	exon	25833651	25833762	1000	+	.	gene_id "CUFF.7965"; transcript_id "AT5G64630.2"; exon_number "2"; FPKM "1.9210362001"; frac "0.851592"; conf_lo "1.404315"; conf_hi "2.437757"; cov "11.352934";
Chr5	Cufflinks	exon	25833857	25833883	1000	+	.	gene_id "CUFF.7965"; transcript_id "AT5G64630.2"; exon_number "3"; FPKM "1.9210362001"; frac "0.851592"; conf_lo "1.404315"; conf_hi "2.437757"; cov "11.352934";
Chr5	Cufflinks	exon	25833981	25834053	1000	+	.	gene_id "CUFF.7965"; transcript_id "AT5G64630.2"; exon_number "4"; FPKM "1.9210362001"; frac "0.851592"; conf_lo "1.404315"; conf_hi "2.437757"; cov "11.352934";
Chr5	Cufflinks	exon	25834266	25834369	1000	+	.	gene_id "CUFF.7965"; transcript_id "AT5G64630.2"; exon_number "5"; FPKM "1.9210362001"; frac "0.851592"; conf_lo "1.404315"; conf_hi "2.437757"; cov "11.352934";
Chr5	Cufflinks	exon	25834453	25834667	1000	+	.	gene_id "CUFF.7965"; transcript_id "AT5G64630.2"; exon_number "6"; FPKM "1.9210362001"; frac "0.851592"; conf_lo "1.404315"; conf_hi "2.437757"; cov "11.352934";
Chr5	Cufflinks	exon	25834745	25834841	1000	+	.	gene_id "CUFF.7965"; transcript_id "AT5G64630.2"; exon_number "7"; FPKM "1.9210362001"; frac "0.851592"; conf_lo "1.404315"; conf_hi "2.437757"; cov "11.352934";
Chr5	Cufflinks	exon	25834962	25835034	1000	+	.	gene_id "CUFF.7965"; transcript_id "AT5G64630.2"; exon_number "8"; FPKM "1.9210362001"; frac "0.851592"; conf_lo "1.404315"; conf_hi "2.437757"; cov "11.352934";
Chr5	Cufflinks	exon	25835216	25835304	1000	+	.	gene_id "CUFF.7965"; transcript_id "AT5G64630.2"; exon_number "9"; FPKM "1.9210362001"; frac "0.851592"; conf_lo "1.404315"; conf_hi "2.437757"; cov "11.352934";
Chr5	Cufflinks	exon	25835436	25835577	1000	+	.	gene_id "CUFF.7965"; transcript_id "AT5G64630.2"; exon_number "10"; FPKM "1.9210362001"; frac "0.851592"; conf_lo "1.404315"; conf_hi "2.437757"; cov "11.352934";
Chr5	Cufflinks	exon	25835675	25835775	1000	+	.	gene_id "CUFF.7965"; transcript_id "AT5G64630.2"; exon_number "11"; FPKM "1.9210362001"; frac "0.851592"; conf_lo "1.404315"; conf_hi "2.437757"; cov "11.352934";
Chr5	Cufflinks	exon	25835842	25836384	1000	+	.	gene_id "CUFF.7965"; transcript_id "AT5G64630.2"; exon_number "12"; FPKM "1.9210362001"; frac "0.851592"; conf_lo "1.404315"; conf_hi "2.437757"; cov "11.352934";
Chr5	Cufflinks	transcript	25833174	25836384	1	+	.	gene_id "CUFF.7965"; transcript_id "AT5G64630.1"; FPKM "0.0000000000"; frac "0.000000"; conf_lo "0.000000"; conf_hi "0.060207"; cov "0.000000"; full_read_support "no";
Chr5	Cufflinks	exon	25833174	25833411	1	+	.	gene_id "CUFF.7965"; transcript_id "AT5G64630.1"; exon_number "1"; FPKM "0.0000000000"; frac "0.000000"; conf_lo "0.000000"; conf_hi "0.060207"; cov "0.000000";
Chr5	Cufflinks	exon	25833651	25833762	1	+	.	gene_id "CUFF.7965"; transcript_id "AT5G64630.1"; exon_number "2"; FPKM "0.0000000000"; frac "0.000000"; conf_lo "0.000000"; conf_hi "0.060207"; cov "0.000000";
Chr5	Cufflinks	exon	25833857	25833883	1	+	.	gene_id "CUFF.7965"; transcript_id "AT5G64630.1"; exon_number "3"; FPKM "0.0000000000"; frac "0.000000"; conf_lo "0.000000"; conf_hi "0.060207"; cov "0.000000";
Chr5	Cufflinks	exon	25833981	25834053	1	+	.	gene_id "CUFF.7965"; transcript_id "AT5G64630.1"; exon_number "4"; FPKM "0.0000000000"; frac "0.000000"; conf_lo "0.000000"; conf_hi "0.060207"; cov "0.000000";
Chr5	Cufflinks	exon	25834266	25834369	1	+	.	gene_id "CUFF.7965"; transcript_id "AT5G64630.1"; exon_number "5"; FPKM "0.0000000000"; frac "0.000000"; conf_lo "0.000000"; conf_hi "0.060207"; cov "0.000000";
Chr5	Cufflinks	exon	25834453	25834667	1	+	.	gene_id "CUFF.7965"; transcript_id "AT5G64630.1"; exon_number "6"; FPKM "0.0000000000"; frac "0.000000"; conf_lo "0.000000"; conf_hi "0.060207"; cov "0.000000";
Chr5	Cufflinks	exon	25834745	25834841	1	+	.	gene_id "CUFF.7965"; transcript_id "AT5G64630.1"; exon_number "7"; FPKM "0.0000000000"; frac "0.000000"; conf_lo "0.000000"; conf_hi "0.060207"; cov "0.000000";
Chr5	Cufflinks	exon	25834962	25835034	1	+	.	gene_id "CUFF.7965"; transcript_id "AT5G64630.1"; exon_number "8"; FPKM "0.0000000000"; frac "0.000000"; conf_lo "0.000000"; conf_hi "0.060207"; cov "0.000000";
Chr5	Cufflinks	exon	25835216	25835304	1	+	.	gene_id "CUFF.7965"; transcript_id "AT5G64630.1"; exon_number "9"; FPKM "0.0000000000"; frac "0.000000"; conf_lo "0.000000"; conf_hi "0.060207"; cov "0.000000";
Chr5	Cufflinks	exon	25835436	25835577	1	+	.	gene_id "CUFF.7965"; transcript_id "AT5G64630.1"; exon_number "10"; FPKM "0.0000000000"; frac "0.000000"; conf_lo "0.000000"; conf_hi "0.060207"; cov "0.000000";
Chr5	Cufflinks	exon	25835675	25836384	1	+	.	gene_id "CUFF.7965"; transcript_id "AT5G64630.1"; exon_number "11"; FPKM "0.0000000000"; frac "0.000000"; conf_lo "0.000000"; conf_hi "0.060207"; cov "0.000000";
Chr5	Cufflinks	transcript	25833174	25836384	165	+	.	gene_id "CUFF.7965"; transcript_id "CUFF.7965.3"; FPKM "0.3173357794"; frac "0.148408"; conf_lo "0.079751"; conf_hi "0.554921"; cov "1.875390"; full_read_support "no";
Chr5	Cufflinks	exon	25833174	25833411	165	+	.	gene_id "CUFF.7965"; transcript_id "CUFF.7965.3"; exon_number "1"; FPKM "0.3173357794"; frac "0.148408"; conf_lo "0.079751"; conf_hi "0.554921"; cov "1.875390";
Chr5	Cufflinks	exon	25833651	25833772	165	+	.	gene_id "CUFF.7965"; transcript_id "CUFF.7965.3"; exon_number "2"; FPKM "0.3173357794"; frac "0.148408"; conf_lo "0.079751"; conf_hi "0.554921"; cov "1.875390";
Chr5	Cufflinks	exon	25833857	25833883	165	+	.	gene_id "CUFF.7965"; transcript_id "CUFF.7965.3"; exon_number "3"; FPKM "0.3173357794"; frac "0.148408"; conf_lo "0.079751"; conf_hi "0.554921"; cov "1.875390";
Chr5	Cufflinks	exon	25833981	25834053	165	+	.	gene_id "CUFF.7965"; transcript_id "CUFF.7965.3"; exon_number "4"; FPKM "0.3173357794"; frac "0.148408"; conf_lo "0.079751"; conf_hi "0.554921"; cov "1.875390";
Chr5	Cufflinks	exon	25834266	25834369	165	+	.	gene_id "CUFF.7965"; transcript_id "CUFF.7965.3"; exon_number "5"; FPKM "0.3173357794"; frac "0.148408"; conf_lo "0.079751"; conf_hi "0.554921"; cov "1.875390";
Chr5	Cufflinks	exon	25834453	25834841	165	+	.	gene_id "CUFF.7965"; transcript_id "CUFF.7965.3"; exon_number "6"; FPKM "0.3173357794"; frac "0.148408"; conf_lo "0.079751"; conf_hi "0.554921"; cov "1.875390";
Chr5	Cufflinks	exon	25834960	25835034	165	+	.	gene_id "CUFF.7965"; transcript_id "CUFF.7965.3"; exon_number "7"; FPKM "0.3173357794"; frac "0.148408"; conf_lo "0.079751"; conf_hi "0.554921"; cov "1.875390";
Chr5	Cufflinks	exon	25835216	25835304	165	+	.	gene_id "CUFF.7965"; transcript_id "CUFF.7965.3"; exon_number "8"; FPKM "0.3173357794"; frac "0.148408"; conf_lo "0.079751"; conf_hi "0.554921"; cov "1.875390";
Chr5	Cufflinks	exon	25835436	25835577	165	+	.	gene_id "CUFF.7965"; transcript_id "CUFF.7965.3"; exon_number "9"; FPKM "0.3173357794"; frac "0.148408"; conf_lo "0.079751"; conf_hi "0.554921"; cov "1.875390";
Chr5	Cufflinks	exon	25835675	25835775	165	+	.	gene_id "CUFF.7965"; transcript_id "CUFF.7965.3"; exon_number "10"; FPKM "0.3173357794"; frac "0.148408"; conf_lo "0.079751"; conf_hi "0.554921"; cov "1.875390";
Chr5	Cufflinks	exon	25835842	25836384	165	+	.	gene_id "CUFF.7965"; transcript_id "CUFF.7965.3"; exon_number "11"; FPKM "0.3173357794"; frac "0.148408"; conf_lo "0.079751"; conf_hi "0.554921"; cov "1.875390";
Chr5	Cufflinks	transcript	25833260	25836384	1	+	.	gene_id "CUFF.7965"; transcript_id "AT5G64630.3"; FPKM "0.0000000000"; frac "0.000000"; conf_lo "0.000000"; conf_hi "0.065748"; cov "0.000000"; full_read_support "no";
Chr5	Cufflinks	exon	25833260	25833411	1	+	.	gene_id "CUFF.7965"; transcript_id "AT5G64630.3"; exon_number "1"; FPKM "0.0000000000"; frac "0.000000"; conf_lo "0.000000"; conf_hi "0.065748"; cov "0.000000";
Chr5	Cufflinks	exon	25833651	25833772	1	+	.	gene_id "CUFF.7965"; transcript_id "AT5G64630.3"; exon_number "2"; FPKM "0.0000000000"; frac "0.000000"; conf_lo "0.000000"; conf_hi "0.065748"; cov "0.000000";
Chr5	Cufflinks	exon	25833857	25833883	1	+	.	gene_id "CUFF.7965"; transcript_id "AT5G64630.3"; exon_number "3"; FPKM "0.0000000000"; frac "0.000000"; conf_lo "0.000000"; conf_hi "0.065748"; cov "0.000000";
Chr5	Cufflinks	exon	25833981	25834053	1	+	.	gene_id "CUFF.7965"; transcript_id "AT5G64630.3"; exon_number "4"; FPKM "0.0000000000"; frac "0.000000"; conf_lo "0.000000"; conf_hi "0.065748"; cov "0.000000";
Chr5	Cufflinks	exon	25834266	25834369	1	+	.	gene_id "CUFF.7965"; transcript_id "AT5G64630.3"; exon_number "5"; FPKM "0.0000000000"; frac "0.000000"; conf_lo "0.000000"; conf_hi "0.065748"; cov "0.000000";
Chr5	Cufflinks	exon	25834453	25834667	1	+	.	gene_id "CUFF.7965"; transcript_id "AT5G64630.3"; exon_number "6"; FPKM "0.0000000000"; frac "0.000000"; conf_lo "0.000000"; conf_hi "0.065748"; cov "0.000000";
Chr5	Cufflinks	exon	25834745	25834841	1	+	.	gene_id "CUFF.7965"; transcript_id "AT5G64630.3"; exon_number "7"; FPKM "0.0000000000"; frac "0.000000"; conf_lo "0.000000"; conf_hi "0.065748"; cov "0.000000";
Chr5	Cufflinks	exon	25834962	25835034	1	+	.	gene_id "CUFF.7965"; transcript_id "AT5G64630.3"; exon_number "8"; FPKM "0.0000000000"; frac "0.000000"; conf_lo "0.000000"; conf_hi "0.065748"; cov "0.000000";
Chr5	Cufflinks	exon	25835216	25835304	1	+	.	gene_id "CUFF.7965"; transcript_id "AT5G64630.3"; exon_number "9"; FPKM "0.0000000000"; frac "0.000000"; conf_lo "0.000000"; conf_hi "0.065748"; cov "0.000000";
Chr5	Cufflinks	exon	25835436	25835577	1	+	.	gene_id "CUFF.7965"; transcript_id "AT5G64630.3"; exon_number "10"; FPKM "0.0000000000"; frac "0.000000"; conf_lo "0.000000"; conf_hi "0.065748"; cov "0.000000";
Chr5	Cufflinks	exon	25835675	25835775	1	+	.	gene_id "CUFF.7965"; transcript_id "AT5G64630.3"; exon_number "11"; FPKM "0.0000000000"; frac "0.000000"; conf_lo "0.000000"; conf_hi "0.065748"; cov "0.000000";
Chr5	Cufflinks	exon	25835842	25836384	1	+	.	gene_id "CUFF.7965"; transcript_id "AT5G64630.3"; exon_number "12"; FPKM "0.0000000000"; frac "0.000000"; conf_lo "0.000000"; conf_hi "0.065748"; cov "0.000000";
Chr5	Cufflinks	transcript	25836727	25839199	1000	+	.	gene_id "AT5G64640"; transcript_id "AT5G64640.1"; FPKM "1.9709311570"; frac "1.000000"; conf_lo "1.493648"; conf_hi "2.448214"; cov "11.655359"; full_read_support "yes";
Chr5	Cufflinks	exon	25836727	25837939	1000	+	.	gene_id "AT5G64640"; transcript_id "AT5G64640.1"; exon_number "1"; FPKM "1.9709311570"; frac "1.000000"; conf_lo "1.493648"; conf_hi "2.448214"; cov "11.655359";
Chr5	Cufflinks	exon	25838365	25839199	1000	+	.	gene_id "AT5G64640"; transcript_id "AT5G64640.1"; exon_number "2"; FPKM "1.9709311570"; frac "1.000000"; conf_lo "1.493648"; conf_hi "2.448214"; cov "11.655359";
Chr5	Cufflinks	transcript	25839360	25840809	1000	-	.	gene_id "CUFF.7966"; transcript_id "AT5G64650.1"; FPKM "15.7030007583"; frac "1.000000"; conf_lo "13.078102"; conf_hi "18.327899"; cov "92.791628"; full_read_support "yes";
Chr5	Cufflinks	exon	25839360	25839692	1000	-	.	gene_id "CUFF.7966"; transcript_id "AT5G64650.1"; exon_number "1"; FPKM "15.7030007583"; frac "1.000000"; conf_lo "13.078102"; conf_hi "18.327899"; cov "92.791628";
Chr5	Cufflinks	exon	25839927	25840004	1000	-	.	gene_id "CUFF.7966"; transcript_id "AT5G64650.1"; exon_number "2"; FPKM "15.7030007583"; frac "1.000000"; conf_lo "13.078102"; conf_hi "18.327899"; cov "92.791628";
Chr5	Cufflinks	exon	25840098	25840189	1000	-	.	gene_id "CUFF.7966"; transcript_id "AT5G64650.1"; exon_number "3"; FPKM "15.7030007583"; frac "1.000000"; conf_lo "13.078102"; conf_hi "18.327899"; cov "92.791628";
Chr5	Cufflinks	exon	25840400	25840450	1000	-	.	gene_id "CUFF.7966"; transcript_id "AT5G64650.1"; exon_number "4"; FPKM "15.7030007583"; frac "1.000000"; conf_lo "13.078102"; conf_hi "18.327899"; cov "92.791628";
Chr5	Cufflinks	exon	25840561	25840615	1000	-	.	gene_id "CUFF.7966"; transcript_id "AT5G64650.1"; exon_number "5"; FPKM "15.7030007583"; frac "1.000000"; conf_lo "13.078102"; conf_hi "18.327899"; cov "92.791628";
Chr5	Cufflinks	exon	25840720	25840809	1000	-	.	gene_id "CUFF.7966"; transcript_id "AT5G64650.1"; exon_number "6"; FPKM "15.7030007583"; frac "1.000000"; conf_lo "13.078102"; conf_hi "18.327899"; cov "92.791628";
Chr5	Cufflinks	transcript	25841913	25843452	1000	-	.	gene_id "AT5G64660"; transcript_id "AT5G64660.1"; FPKM "6.7508057717"; frac "1.000000"; conf_lo "5.725641"; conf_hi "7.775971"; cov "39.887253"; full_read_support "yes";
Chr5	Cufflinks	exon	25841913	25843452	1000	-	.	gene_id "AT5G64660"; transcript_id "AT5G64660.1"; exon_number "1"; FPKM "6.7508057717"; frac "1.000000"; conf_lo "5.725641"; conf_hi "7.775971"; cov "39.887253";
Chr5	Cufflinks	transcript	25850656	25851337	1000	+	.	gene_id "AT5G64667"; transcript_id "AT5G64667.1"; FPKM "0.4166989903"; frac "1.000000"; conf_lo "0.000000"; conf_hi "0.902012"; cov "2.464660"; full_read_support "yes";
Chr5	Cufflinks	exon	25850656	25851337	1000	+	.	gene_id "AT5G64667"; transcript_id "AT5G64667.1"; exon_number "1"; FPKM "0.4166989903"; frac "1.000000"; conf_lo "0.000000"; conf_hi "0.902012"; cov "2.464660";
Chr5	Cufflinks	transcript	25852267	25853989	1000	-	.	gene_id "AT5G64670"; transcript_id "AT5G64670.1"; FPKM "34.3441513370"; frac "1.000000"; conf_lo "31.355617"; conf_hi "37.332685"; cov "202.973043"; full_read_support "yes";
Chr5	Cufflinks	exon	25852267	25852801	1000	-	.	gene_id "AT5G64670"; transcript_id "AT5G64670.1"; exon_number "1"; FPKM "34.3441513370"; frac "1.000000"; conf_lo "31.355617"; conf_hi "37.332685"; cov "202.973043";
Chr5	Cufflinks	exon	25852915	25853004	1000	-	.	gene_id "AT5G64670"; transcript_id "AT5G64670.1"; exon_number "2"; FPKM "34.3441513370"; frac "1.000000"; conf_lo "31.355617"; conf_hi "37.332685"; cov "202.973043";
Chr5	Cufflinks	exon	25853103	25853186	1000	-	.	gene_id "AT5G64670"; transcript_id "AT5G64670.1"; exon_number "3"; FPKM "34.3441513370"; frac "1.000000"; conf_lo "31.355617"; conf_hi "37.332685"; cov "202.973043";
Chr5	Cufflinks	exon	25853476	25853989	1000	-	.	gene_id "AT5G64670"; transcript_id "AT5G64670.1"; exon_number "4"; FPKM "34.3441513370"; frac "1.000000"; conf_lo "31.355617"; conf_hi "37.332685"; cov "202.973043";
Chr5	Cufflinks	transcript	25854140	25855484	1000	+	.	gene_id "CUFF.7967"; transcript_id "AT5G64680.1"; FPKM "14.4013141515"; frac "0.827011"; conf_lo "12.074919"; conf_hi "16.727709"; cov "84.998321"; full_read_support "yes";
Chr5	Cufflinks	exon	25854140	25854172	1000	+	.	gene_id "CUFF.7967"; transcript_id "AT5G64680.1"; exon_number "1"; FPKM "14.4013141515"; frac "0.827011"; conf_lo "12.074919"; conf_hi "16.727709"; cov "84.998321";
Chr5	Cufflinks	exon	25854398	25854549	1000	+	.	gene_id "CUFF.7967"; transcript_id "AT5G64680.1"; exon_number "2"; FPKM "14.4013141515"; frac "0.827011"; conf_lo "12.074919"; conf_hi "16.727709"; cov "84.998321";
Chr5	Cufflinks	exon	25854631	25854709	1000	+	.	gene_id "CUFF.7967"; transcript_id "AT5G64680.1"; exon_number "3"; FPKM "14.4013141515"; frac "0.827011"; conf_lo "12.074919"; conf_hi "16.727709"; cov "84.998321";
Chr5	Cufflinks	exon	25854794	25854874	1000	+	.	gene_id "CUFF.7967"; transcript_id "AT5G64680.1"; exon_number "4"; FPKM "14.4013141515"; frac "0.827011"; conf_lo "12.074919"; conf_hi "16.727709"; cov "84.998321";
Chr5	Cufflinks	exon	25854997	25855484	1000	+	.	gene_id "CUFF.7967"; transcript_id "AT5G64680.1"; exon_number "5"; FPKM "14.4013141515"; frac "0.827011"; conf_lo "12.074919"; conf_hi "16.727709"; cov "84.998321";
Chr5	Cufflinks	transcript	25854140	25855518	176	+	.	gene_id "CUFF.7967"; transcript_id "CUFF.7967.2"; FPKM "2.5421128557"; frac "0.172989"; conf_lo "1.532235"; conf_hi "3.551991"; cov "15.003862"; full_read_support "yes";
Chr5	Cufflinks	exon	25854140	25854172	176	+	.	gene_id "CUFF.7967"; transcript_id "CUFF.7967.2"; exon_number "1"; FPKM "2.5421128557"; frac "0.172989"; conf_lo "1.532235"; conf_hi "3.551991"; cov "15.003862";
Chr5	Cufflinks	exon	25854398	25854549	176	+	.	gene_id "CUFF.7967"; transcript_id "CUFF.7967.2"; exon_number "2"; FPKM "2.5421128557"; frac "0.172989"; conf_lo "1.532235"; conf_hi "3.551991"; cov "15.003862";
Chr5	Cufflinks	exon	25854631	25854874	176	+	.	gene_id "CUFF.7967"; transcript_id "CUFF.7967.2"; exon_number "3"; FPKM "2.5421128557"; frac "0.172989"; conf_lo "1.532235"; conf_hi "3.551991"; cov "15.003862";
Chr5	Cufflinks	exon	25854997	25855518	176	+	.	gene_id "CUFF.7967"; transcript_id "CUFF.7967.2"; exon_number "4"; FPKM "2.5421128557"; frac "0.172989"; conf_lo "1.532235"; conf_hi "3.551991"; cov "15.003862";
Chr5	Cufflinks	transcript	25854140	25855484	1	+	.	gene_id "CUFF.7967"; transcript_id "AT5G64680.3"; FPKM "0.0000000000"; frac "0.000000"; conf_lo "0.000000"; conf_hi "0.153263"; cov "0.000000"; full_read_support "no";
Chr5	Cufflinks	exon	25854140	25854172	1	+	.	gene_id "CUFF.7967"; transcript_id "AT5G64680.3"; exon_number "1"; FPKM "0.0000000000"; frac "0.000000"; conf_lo "0.000000"; conf_hi "0.153263"; cov "0.000000";
Chr5	Cufflinks	exon	25854398	25854549	1	+	.	gene_id "CUFF.7967"; transcript_id "AT5G64680.3"; exon_number "2"; FPKM "0.0000000000"; frac "0.000000"; conf_lo "0.000000"; conf_hi "0.153263"; cov "0.000000";
Chr5	Cufflinks	exon	25854631	25854709	1	+	.	gene_id "CUFF.7967"; transcript_id "AT5G64680.3"; exon_number "3"; FPKM "0.0000000000"; frac "0.000000"; conf_lo "0.000000"; conf_hi "0.153263"; cov "0.000000";
Chr5	Cufflinks	exon	25854770	25854874	1	+	.	gene_id "CUFF.7967"; transcript_id "AT5G64680.3"; exon_number "4"; FPKM "0.0000000000"; frac "0.000000"; conf_lo "0.000000"; conf_hi "0.153263"; cov "0.000000";
Chr5	Cufflinks	exon	25854997	25855484	1	+	.	gene_id "CUFF.7967"; transcript_id "AT5G64680.3"; exon_number "5"; FPKM "0.0000000000"; frac "0.000000"; conf_lo "0.000000"; conf_hi "0.153263"; cov "0.000000";
Chr5	Cufflinks	transcript	25854182	25855484	1	+	.	gene_id "CUFF.7967"; transcript_id "AT5G64680.2"; FPKM "0.0000000000"; frac "0.000000"; conf_lo "0.000000"; conf_hi "0.123577"; cov "0.000000"; full_read_support "yes";
Chr5	Cufflinks	exon	25854182	25854549	1	+	.	gene_id "CUFF.7967"; transcript_id "AT5G64680.2"; exon_number "1"; FPKM "0.0000000000"; frac "0.000000"; conf_lo "0.000000"; conf_hi "0.123577"; cov "0.000000";
Chr5	Cufflinks	exon	25854631	25854709	1	+	.	gene_id "CUFF.7967"; transcript_id "AT5G64680.2"; exon_number "2"; FPKM "0.0000000000"; frac "0.000000"; conf_lo "0.000000"; conf_hi "0.123577"; cov "0.000000";
Chr5	Cufflinks	exon	25854794	25854874	1	+	.	gene_id "CUFF.7967"; transcript_id "AT5G64680.2"; exon_number "3"; FPKM "0.0000000000"; frac "0.000000"; conf_lo "0.000000"; conf_hi "0.123577"; cov "0.000000";
Chr5	Cufflinks	exon	25854997	25855484	1	+	.	gene_id "CUFF.7967"; transcript_id "AT5G64680.2"; exon_number "4"; FPKM "0.0000000000"; frac "0.000000"; conf_lo "0.000000"; conf_hi "0.123577"; cov "0.000000";
Chr5	Cufflinks	transcript	25855347	25857377	1	-	.	gene_id "AT5G64685"; transcript_id "AT5G64685.1"; FPKM "0.0000000000"; frac "0.000000"; conf_lo "0.000000"; conf_hi "0.055255"; cov "0.000000"; full_read_support "yes";
Chr5	Cufflinks	exon	25855347	25857377	1	-	.	gene_id "AT5G64685"; transcript_id "AT5G64685.1"; exon_number "1"; FPKM "0.0000000000"; frac "0.000000"; conf_lo "0.000000"; conf_hi "0.055255"; cov "0.000000";
Chr5	Cufflinks	transcript	25862869	25864778	1000	+	.	gene_id "AT5G64690"; transcript_id "AT5G64690.1"; FPKM "0.2542650667"; frac "1.000000"; conf_lo "0.018895"; conf_hi "0.489635"; cov "1.503908"; full_read_support "yes";
Chr5	Cufflinks	exon	25862869	25863223	1000	+	.	gene_id "AT5G64690"; transcript_id "AT5G64690.1"; exon_number "1"; FPKM "0.2542650667"; frac "1.000000"; conf_lo "0.018895"; conf_hi "0.489635"; cov "1.503908";
Chr5	Cufflinks	exon	25863742	25864778	1000	+	.	gene_id "AT5G64690"; transcript_id "AT5G64690.1"; exon_number "2"; FPKM "0.2542650667"; frac "1.000000"; conf_lo "0.018895"; conf_hi "0.489635"; cov "1.503908";
Chr5	Cufflinks	transcript	25865172	25866927	1000	-	.	gene_id "AT5G64700"; transcript_id "AT5G64700.1"; FPKM "1.4934841466"; frac "1.000000"; conf_lo "0.929336"; conf_hi "2.057632"; cov "8.826442"; full_read_support "yes";
Chr5	Cufflinks	exon	25865172	25865337	1000	-	.	gene_id "AT5G64700"; transcript_id "AT5G64700.1"; exon_number "1"; FPKM "1.4934841466"; frac "1.000000"; conf_lo "0.929336"; conf_hi "2.057632"; cov "8.826442";
Chr5	Cufflinks	exon	25865419	25865570	1000	-	.	gene_id "AT5G64700"; transcript_id "AT5G64700.1"; exon_number "2"; FPKM "1.4934841466"; frac "1.000000"; conf_lo "0.929336"; conf_hi "2.057632"; cov "8.826442";
Chr5	Cufflinks	exon	25865666	25865824	1000	-	.	gene_id "AT5G64700"; transcript_id "AT5G64700.1"; exon_number "3"; FPKM "1.4934841466"; frac "1.000000"; conf_lo "0.929336"; conf_hi "2.057632"; cov "8.826442";
Chr5	Cufflinks	exon	25865939	25866200	1000	-	.	gene_id "AT5G64700"; transcript_id "AT5G64700.1"; exon_number "4"; FPKM "1.4934841466"; frac "1.000000"; conf_lo "0.929336"; conf_hi "2.057632"; cov "8.826442";
Chr5	Cufflinks	exon	25866303	25866419	1000	-	.	gene_id "AT5G64700"; transcript_id "AT5G64700.1"; exon_number "5"; FPKM "1.4934841466"; frac "1.000000"; conf_lo "0.929336"; conf_hi "2.057632"; cov "8.826442";
Chr5	Cufflinks	exon	25866525	25866587	1000	-	.	gene_id "AT5G64700"; transcript_id "AT5G64700.1"; exon_number "6"; FPKM "1.4934841466"; frac "1.000000"; conf_lo "0.929336"; conf_hi "2.057632"; cov "8.826442";
Chr5	Cufflinks	exon	25866667	25866927	1000	-	.	gene_id "AT5G64700"; transcript_id "AT5G64700.1"; exon_number "7"; FPKM "1.4934841466"; frac "1.000000"; conf_lo "0.929336"; conf_hi "2.057632"; cov "8.826442";
Chr5	Cufflinks	transcript	25869260	25872229	1000	+	.	gene_id "AT5G64710"; transcript_id "AT5G64710.1"; FPKM "1.3934897362"; frac "0.752862"; conf_lo "1.008922"; conf_hi "1.778057"; cov "8.216975"; full_read_support "yes";
Chr5	Cufflinks	exon	25869260	25869758	1000	+	.	gene_id "AT5G64710"; transcript_id "AT5G64710.1"; exon_number "1"; FPKM "1.3934897362"; frac "0.752862"; conf_lo "1.008922"; conf_hi "1.778057"; cov "8.216975";
Chr5	Cufflinks	exon	25869867	25871166	1000	+	.	gene_id "AT5G64710"; transcript_id "AT5G64710.1"; exon_number "2"; FPKM "1.3934897362"; frac "0.752862"; conf_lo "1.008922"; conf_hi "1.778057"; cov "8.216975";
Chr5	Cufflinks	exon	25871258	25872229	1000	+	.	gene_id "AT5G64710"; transcript_id "AT5G64710.1"; exon_number "3"; FPKM "1.3934897362"; frac "0.752862"; conf_lo "1.008922"; conf_hi "1.778057"; cov "8.216975";
Chr5	Cufflinks	transcript	25869845	25872229	402	+	.	gene_id "AT5G64710"; transcript_id "AT5G64710.2"; FPKM "0.5613925173"; frac "0.247138"; conf_lo "0.244463"; conf_hi "0.878322"; cov "3.310357"; full_read_support "yes";
Chr5	Cufflinks	exon	25869845	25871166	402	+	.	gene_id "AT5G64710"; transcript_id "AT5G64710.2"; exon_number "1"; FPKM "0.5613925173"; frac "0.247138"; conf_lo "0.244463"; conf_hi "0.878322"; cov "3.310357";
Chr5	Cufflinks	exon	25871258	25872229	402	+	.	gene_id "AT5G64710"; transcript_id "AT5G64710.2"; exon_number "2"; FPKM "0.5613925173"; frac "0.247138"; conf_lo "0.244463"; conf_hi "0.878322"; cov "3.310357";
Chr5	Cufflinks	transcript	25872346	25872813	1000	-	.	gene_id "AT5G64720"; transcript_id "AT5G64720.1"; FPKM "0.7431819293"; frac "1.000000"; conf_lo "0.000000"; conf_hi "1.608737"; cov "4.395718"; full_read_support "yes";
Chr5	Cufflinks	exon	25872346	25872813	1000	-	.	gene_id "AT5G64720"; transcript_id "AT5G64720.1"; exon_number "1"; FPKM "0.7431819293"; frac "1.000000"; conf_lo "0.000000"; conf_hi "1.608737"; cov "4.395718";
Chr5	Cufflinks	transcript	25873112	25875267	135	+	.	gene_id "CUFF.7968"; transcript_id "CUFF.7968.1"; FPKM "0.7273031772"; frac "0.130354"; conf_lo "0.226534"; conf_hi "1.228073"; cov "4.297736"; full_read_support "yes";
Chr5	Cufflinks	exon	25873112	25873354	135	+	.	gene_id "CUFF.7968"; transcript_id "CUFF.7968.1"; exon_number "1"; FPKM "0.7273031772"; frac "0.130354"; conf_lo "0.226534"; conf_hi "1.228073"; cov "4.297736";
Chr5	Cufflinks	exon	25873730	25873832	135	+	.	gene_id "CUFF.7968"; transcript_id "CUFF.7968.1"; exon_number "2"; FPKM "0.7273031772"; frac "0.130354"; conf_lo "0.226534"; conf_hi "1.228073"; cov "4.297736";
Chr5	Cufflinks	exon	25873931	25874254	135	+	.	gene_id "CUFF.7968"; transcript_id "CUFF.7968.1"; exon_number "3"; FPKM "0.7273031772"; frac "0.130354"; conf_lo "0.226534"; conf_hi "1.228073"; cov "4.297736";
Chr5	Cufflinks	exon	25874343	25874450	135	+	.	gene_id "CUFF.7968"; transcript_id "CUFF.7968.1"; exon_number "4"; FPKM "0.7273031772"; frac "0.130354"; conf_lo "0.226534"; conf_hi "1.228073"; cov "4.297736";
Chr5	Cufflinks	exon	25874545	25874590	135	+	.	gene_id "CUFF.7968"; transcript_id "CUFF.7968.1"; exon_number "5"; FPKM "0.7273031772"; frac "0.130354"; conf_lo "0.226534"; conf_hi "1.228073"; cov "4.297736";
Chr5	Cufflinks	exon	25874708	25874839	135	+	.	gene_id "CUFF.7968"; transcript_id "CUFF.7968.1"; exon_number "6"; FPKM "0.7273031772"; frac "0.130354"; conf_lo "0.226534"; conf_hi "1.228073"; cov "4.297736";
Chr5	Cufflinks	exon	25874938	25875267	135	+	.	gene_id "CUFF.7968"; transcript_id "CUFF.7968.1"; exon_number "7"; FPKM "0.7273031772"; frac "0.130354"; conf_lo "0.226534"; conf_hi "1.228073"; cov "4.297736";
Chr5	Cufflinks	transcript	25873112	25875267	1000	+	.	gene_id "CUFF.7968"; transcript_id "AT5G64730.1"; FPKM "5.3743536481"; frac "0.869646"; conf_lo "4.227406"; conf_hi "6.521301"; cov "31.757808"; full_read_support "yes";
Chr5	Cufflinks	exon	25873112	25873354	1000	+	.	gene_id "CUFF.7968"; transcript_id "AT5G64730.1"; exon_number "1"; FPKM "5.3743536481"; frac "0.869646"; conf_lo "4.227406"; conf_hi "6.521301"; cov "31.757808";
Chr5	Cufflinks	exon	25873730	25873832	1000	+	.	gene_id "CUFF.7968"; transcript_id "AT5G64730.1"; exon_number "2"; FPKM "5.3743536481"; frac "0.869646"; conf_lo "4.227406"; conf_hi "6.521301"; cov "31.757808";
Chr5	Cufflinks	exon	25873931	25874038	1000	+	.	gene_id "CUFF.7968"; transcript_id "AT5G64730.1"; exon_number "3"; FPKM "5.3743536481"; frac "0.869646"; conf_lo "4.227406"; conf_hi "6.521301"; cov "31.757808";
Chr5	Cufflinks	exon	25874145	25874254	1000	+	.	gene_id "CUFF.7968"; transcript_id "AT5G64730.1"; exon_number "4"; FPKM "5.3743536481"; frac "0.869646"; conf_lo "4.227406"; conf_hi "6.521301"; cov "31.757808";
Chr5	Cufflinks	exon	25874343	25874450	1000	+	.	gene_id "CUFF.7968"; transcript_id "AT5G64730.1"; exon_number "5"; FPKM "5.3743536481"; frac "0.869646"; conf_lo "4.227406"; conf_hi "6.521301"; cov "31.757808";
Chr5	Cufflinks	exon	25874545	25874590	1000	+	.	gene_id "CUFF.7968"; transcript_id "AT5G64730.1"; exon_number "6"; FPKM "5.3743536481"; frac "0.869646"; conf_lo "4.227406"; conf_hi "6.521301"; cov "31.757808";
Chr5	Cufflinks	exon	25874708	25874839	1000	+	.	gene_id "CUFF.7968"; transcript_id "AT5G64730.1"; exon_number "7"; FPKM "5.3743536481"; frac "0.869646"; conf_lo "4.227406"; conf_hi "6.521301"; cov "31.757808";
Chr5	Cufflinks	exon	25874938	25875267	1000	+	.	gene_id "CUFF.7968"; transcript_id "AT5G64730.1"; exon_number "8"; FPKM "5.3743536481"; frac "0.869646"; conf_lo "4.227406"; conf_hi "6.521301"; cov "31.757808";
Chr5	Cufflinks	transcript	25875394	25875465	1	-	.	gene_id "AT5G64735"; transcript_id "AT5G64735.1"; FPKM "0.0000000000"; frac "0.000000"; conf_lo "0.000000"; conf_hi "0.000000"; cov "0.000000"; full_read_support "no";
Chr5	Cufflinks	exon	25875394	25875465	1	-	.	gene_id "AT5G64735"; transcript_id "AT5G64735.1"; exon_number "1"; FPKM "0.0000000000"; frac "0.000000"; conf_lo "0.000000"; conf_hi "0.000000"; cov "0.000000";
Chr5	Cufflinks	transcript	25881066	25886694	1000	+	.	gene_id "CUFF.7969"; transcript_id "AT5G64740.1"; FPKM "44.2621019413"; frac "1.000000"; conf_lo "41.879965"; conf_hi "46.644239"; cov "261.490532"; full_read_support "yes";
Chr5	Cufflinks	exon	25881066	25881635	1000	+	.	gene_id "CUFF.7969"; transcript_id "AT5G64740.1"; exon_number "1"; FPKM "44.2621019413"; frac "1.000000"; conf_lo "41.879965"; conf_hi "46.644239"; cov "261.490532";
Chr5	Cufflinks	exon	25882030	25882225	1000	+	.	gene_id "CUFF.7969"; transcript_id "AT5G64740.1"; exon_number "2"; FPKM "44.2621019413"; frac "1.000000"; conf_lo "41.879965"; conf_hi "46.644239"; cov "261.490532";
Chr5	Cufflinks	exon	25882314	25882516	1000	+	.	gene_id "CUFF.7969"; transcript_id "AT5G64740.1"; exon_number "3"; FPKM "44.2621019413"; frac "1.000000"; conf_lo "41.879965"; conf_hi "46.644239"; cov "261.490532";
Chr5	Cufflinks	exon	25882600	25882877	1000	+	.	gene_id "CUFF.7969"; transcript_id "AT5G64740.1"; exon_number "4"; FPKM "44.2621019413"; frac "1.000000"; conf_lo "41.879965"; conf_hi "46.644239"; cov "261.490532";
Chr5	Cufflinks	exon	25882960	25883226	1000	+	.	gene_id "CUFF.7969"; transcript_id "AT5G64740.1"; exon_number "5"; FPKM "44.2621019413"; frac "1.000000"; conf_lo "41.879965"; conf_hi "46.644239"; cov "261.490532";
Chr5	Cufflinks	exon	25883310	25883655	1000	+	.	gene_id "CUFF.7969"; transcript_id "AT5G64740.1"; exon_number "6"; FPKM "44.2621019413"; frac "1.000000"; conf_lo "41.879965"; conf_hi "46.644239"; cov "261.490532";
Chr5	Cufflinks	exon	25883843	25883980	1000	+	.	gene_id "CUFF.7969"; transcript_id "AT5G64740.1"; exon_number "7"; FPKM "44.2621019413"; frac "1.000000"; conf_lo "41.879965"; conf_hi "46.644239"; cov "261.490532";
Chr5	Cufflinks	exon	25884067	25884192	1000	+	.	gene_id "CUFF.7969"; transcript_id "AT5G64740.1"; exon_number "8"; FPKM "44.2621019413"; frac "1.000000"; conf_lo "41.879965"; conf_hi "46.644239"; cov "261.490532";
Chr5	Cufflinks	exon	25884304	25884516	1000	+	.	gene_id "CUFF.7969"; transcript_id "AT5G64740.1"; exon_number "9"; FPKM "44.2621019413"; frac "1.000000"; conf_lo "41.879965"; conf_hi "46.644239"; cov "261.490532";
Chr5	Cufflinks	exon	25884600	25884876	1000	+	.	gene_id "CUFF.7969"; transcript_id "AT5G64740.1"; exon_number "10"; FPKM "44.2621019413"; frac "1.000000"; conf_lo "41.879965"; conf_hi "46.644239"; cov "261.490532";
Chr5	Cufflinks	exon	25884962	25885158	1000	+	.	gene_id "CUFF.7969"; transcript_id "AT5G64740.1"; exon_number "11"; FPKM "44.2621019413"; frac "1.000000"; conf_lo "41.879965"; conf_hi "46.644239"; cov "261.490532";
Chr5	Cufflinks	exon	25885241	25885591	1000	+	.	gene_id "CUFF.7969"; transcript_id "AT5G64740.1"; exon_number "12"; FPKM "44.2621019413"; frac "1.000000"; conf_lo "41.879965"; conf_hi "46.644239"; cov "261.490532";
Chr5	Cufflinks	exon	25885752	25886694	1000	+	.	gene_id "CUFF.7969"; transcript_id "AT5G64740.1"; exon_number "13"; FPKM "44.2621019413"; frac "1.000000"; conf_lo "41.879965"; conf_hi "46.644239"; cov "261.490532";
Chr5	Cufflinks	transcript	25891506	25893888	1	+	.	gene_id "AT5G64750"; transcript_id "AT5G64750.1"; FPKM "0.0000000000"; frac "0.000000"; conf_lo "0.000000"; conf_hi "0.073197"; cov "0.000000"; full_read_support "no";
Chr5	Cufflinks	exon	25891506	25892117	1	+	.	gene_id "AT5G64750"; transcript_id "AT5G64750.1"; exon_number "1"; FPKM "0.0000000000"; frac "0.000000"; conf_lo "0.000000"; conf_hi "0.073197"; cov "0.000000";
Chr5	Cufflinks	exon	25892920	25893888	1	+	.	gene_id "AT5G64750"; transcript_id "AT5G64750.1"; exon_number "2"; FPKM "0.0000000000"; frac "0.000000"; conf_lo "0.000000"; conf_hi "0.073197"; cov "0.000000";
Chr5	Cufflinks	transcript	25893780	25896555	1	-	.	gene_id "CUFF.7970"; transcript_id "AT5G64760.2"; FPKM "0.0000000000"; frac "0.000000"; conf_lo "0.000000"; conf_hi "0.068041"; cov "0.000000"; full_read_support "no";
Chr5	Cufflinks	exon	25893780	25894245	1	-	.	gene_id "CUFF.7970"; transcript_id "AT5G64760.2"; exon_number "1"; FPKM "0.0000000000"; frac "0.000000"; conf_lo "0.000000"; conf_hi "0.068041"; cov "0.000000";
Chr5	Cufflinks	exon	25894323	25894400	1	-	.	gene_id "CUFF.7970"; transcript_id "AT5G64760.2"; exon_number "2"; FPKM "0.0000000000"; frac "0.000000"; conf_lo "0.000000"; conf_hi "0.068041"; cov "0.000000";
Chr5	Cufflinks	exon	25894499	25894652	1	-	.	gene_id "CUFF.7970"; transcript_id "AT5G64760.2"; exon_number "3"; FPKM "0.0000000000"; frac "0.000000"; conf_lo "0.000000"; conf_hi "0.068041"; cov "0.000000";
Chr5	Cufflinks	exon	25894754	25894866	1	-	.	gene_id "CUFF.7970"; transcript_id "AT5G64760.2"; exon_number "4"; FPKM "0.0000000000"; frac "0.000000"; conf_lo "0.000000"; conf_hi "0.068041"; cov "0.000000";
Chr5	Cufflinks	exon	25894961	25895060	1	-	.	gene_id "CUFF.7970"; transcript_id "AT5G64760.2"; exon_number "5"; FPKM "0.0000000000"; frac "0.000000"; conf_lo "0.000000"; conf_hi "0.068041"; cov "0.000000";
Chr5	Cufflinks	exon	25895204	25895400	1	-	.	gene_id "CUFF.7970"; transcript_id "AT5G64760.2"; exon_number "6"; FPKM "0.0000000000"; frac "0.000000"; conf_lo "0.000000"; conf_hi "0.068041"; cov "0.000000";
Chr5	Cufflinks	exon	25895505	25895561	1	-	.	gene_id "CUFF.7970"; transcript_id "AT5G64760.2"; exon_number "7"; FPKM "0.0000000000"; frac "0.000000"; conf_lo "0.000000"; conf_hi "0.068041"; cov "0.000000";
Chr5	Cufflinks	exon	25895660	25895764	1	-	.	gene_id "CUFF.7970"; transcript_id "AT5G64760.2"; exon_number "8"; FPKM "0.0000000000"; frac "0.000000"; conf_lo "0.000000"; conf_hi "0.068041"; cov "0.000000";
Chr5	Cufflinks	exon	25895877	25895984	1	-	.	gene_id "CUFF.7970"; transcript_id "AT5G64760.2"; exon_number "9"; FPKM "0.0000000000"; frac "0.000000"; conf_lo "0.000000"; conf_hi "0.068041"; cov "0.000000";
Chr5	Cufflinks	exon	25896145	25896335	1	-	.	gene_id "CUFF.7970"; transcript_id "AT5G64760.2"; exon_number "10"; FPKM "0.0000000000"; frac "0.000000"; conf_lo "0.000000"; conf_hi "0.068041"; cov "0.000000";
Chr5	Cufflinks	exon	25896439	25896555	1	-	.	gene_id "CUFF.7970"; transcript_id "AT5G64760.2"; exon_number "11"; FPKM "0.0000000000"; frac "0.000000"; conf_lo "0.000000"; conf_hi "0.068041"; cov "0.000000";
Chr5	Cufflinks	transcript	25893780	25896582	1000	-	.	gene_id "CUFF.7970"; transcript_id "AT5G64760.1"; FPKM "10.9603034516"; frac "1.000000"; conf_lo "9.655812"; conf_hi "12.264795"; cov "64.757360"; full_read_support "yes";
Chr5	Cufflinks	exon	25893780	25894245	1000	-	.	gene_id "CUFF.7970"; transcript_id "AT5G64760.1"; exon_number "1"; FPKM "10.9603034516"; frac "1.000000"; conf_lo "9.655812"; conf_hi "12.264795"; cov "64.757360";
Chr5	Cufflinks	exon	25894323	25894400	1000	-	.	gene_id "CUFF.7970"; transcript_id "AT5G64760.1"; exon_number "2"; FPKM "10.9603034516"; frac "1.000000"; conf_lo "9.655812"; conf_hi "12.264795"; cov "64.757360";
Chr5	Cufflinks	exon	25894499	25894652	1000	-	.	gene_id "CUFF.7970"; transcript_id "AT5G64760.1"; exon_number "3"; FPKM "10.9603034516"; frac "1.000000"; conf_lo "9.655812"; conf_hi "12.264795"; cov "64.757360";
Chr5	Cufflinks	exon	25894754	25894866	1000	-	.	gene_id "CUFF.7970"; transcript_id "AT5G64760.1"; exon_number "4"; FPKM "10.9603034516"; frac "1.000000"; conf_lo "9.655812"; conf_hi "12.264795"; cov "64.757360";
Chr5	Cufflinks	exon	25894961	25895060	1000	-	.	gene_id "CUFF.7970"; transcript_id "AT5G64760.1"; exon_number "5"; FPKM "10.9603034516"; frac "1.000000"; conf_lo "9.655812"; conf_hi "12.264795"; cov "64.757360";
Chr5	Cufflinks	exon	25895204	25895400	1000	-	.	gene_id "CUFF.7970"; transcript_id "AT5G64760.1"; exon_number "6"; FPKM "10.9603034516"; frac "1.000000"; conf_lo "9.655812"; conf_hi "12.264795"; cov "64.757360";
Chr5	Cufflinks	exon	25895505	25895561	1000	-	.	gene_id "CUFF.7970"; transcript_id "AT5G64760.1"; exon_number "7"; FPKM "10.9603034516"; frac "1.000000"; conf_lo "9.655812"; conf_hi "12.264795"; cov "64.757360";
Chr5	Cufflinks	exon	25895660	25895764	1000	-	.	gene_id "CUFF.7970"; transcript_id "AT5G64760.1"; exon_number "8"; FPKM "10.9603034516"; frac "1.000000"; conf_lo "9.655812"; conf_hi "12.264795"; cov "64.757360";
Chr5	Cufflinks	exon	25895877	25895984	1000	-	.	gene_id "CUFF.7970"; transcript_id "AT5G64760.1"; exon_number "9"; FPKM "10.9603034516"; frac "1.000000"; conf_lo "9.655812"; conf_hi "12.264795"; cov "64.757360";
Chr5	Cufflinks	exon	25896145	25896339	1000	-	.	gene_id "CUFF.7970"; transcript_id "AT5G64760.1"; exon_number "10"; FPKM "10.9603034516"; frac "1.000000"; conf_lo "9.655812"; conf_hi "12.264795"; cov "64.757360";
Chr5	Cufflinks	exon	25896443	25896582	1000	-	.	gene_id "CUFF.7970"; transcript_id "AT5G64760.1"; exon_number "11"; FPKM "10.9603034516"; frac "1.000000"; conf_lo "9.655812"; conf_hi "12.264795"; cov "64.757360";
Chr5	Cufflinks	transcript	25897367	25898124	1000	-	.	gene_id "AT5G64770"; transcript_id "AT5G64770.1"; FPKM "17.0810657220"; frac "1.000000"; conf_lo "14.129592"; conf_hi "20.032540"; cov "100.939352"; full_read_support "yes";
Chr5	Cufflinks	exon	25897367	25897844	1000	-	.	gene_id "AT5G64770"; transcript_id "AT5G64770.1"; exon_number "1"; FPKM "17.0810657220"; frac "1.000000"; conf_lo "14.129592"; conf_hi "20.032540"; cov "100.939352";
Chr5	Cufflinks	exon	25898010	25898124	1000	-	.	gene_id "AT5G64770"; transcript_id "AT5G64770.1"; exon_number "2"; FPKM "17.0810657220"; frac "1.000000"; conf_lo "14.129592"; conf_hi "20.032540"; cov "100.939352";
Chr5	Cufflinks	transcript	25900559	25902127	1000	-	.	gene_id "AT5G64780"; transcript_id "AT5G64780.1"; FPKM "1.3350043148"; frac "1.000000"; conf_lo "0.687432"; conf_hi "1.982577"; cov "7.886895"; full_read_support "yes";
Chr5	Cufflinks	exon	25900559	25900987	1000	-	.	gene_id "AT5G64780"; transcript_id "AT5G64780.1"; exon_number "1"; FPKM "1.3350043148"; frac "1.000000"; conf_lo "0.687432"; conf_hi "1.982577"; cov "7.886895";
Chr5	Cufflinks	exon	25901153	25901233	1000	-	.	gene_id "AT5G64780"; transcript_id "AT5G64780.1"; exon_number "2"; FPKM "1.3350043148"; frac "1.000000"; conf_lo "0.687432"; conf_hi "1.982577"; cov "7.886895";
Chr5	Cufflinks	exon	25901797	25902127	1000	-	.	gene_id "AT5G64780"; transcript_id "AT5G64780.1"; exon_number "3"; FPKM "1.3350043148"; frac "1.000000"; conf_lo "0.687432"; conf_hi "1.982577"; cov "7.886895";
Chr5	Cufflinks	transcript	25902641	25904701	1000	+	.	gene_id "AT5G64790"; transcript_id "AT5G64790.1"; FPKM "0.0343432153"; frac "1.000000"; conf_lo "0.000000"; conf_hi "0.103030"; cov "0.197714"; full_read_support "no";
Chr5	Cufflinks	exon	25902641	25903059	1000	+	.	gene_id "AT5G64790"; transcript_id "AT5G64790.1"; exon_number "1"; FPKM "0.0343432153"; frac "1.000000"; conf_lo "0.000000"; conf_hi "0.103030"; cov "0.197714";
Chr5	Cufflinks	exon	25903373	25903829	1000	+	.	gene_id "AT5G64790"; transcript_id "AT5G64790.1"; exon_number "2"; FPKM "0.0343432153"; frac "1.000000"; conf_lo "0.000000"; conf_hi "0.103030"; cov "0.197714";
Chr5	Cufflinks	exon	25903906	25904701	1000	+	.	gene_id "AT5G64790"; transcript_id "AT5G64790.1"; exon_number "3"; FPKM "0.0343432153"; frac "1.000000"; conf_lo "0.000000"; conf_hi "0.103030"; cov "0.197714";
Chr5	Cufflinks	transcript	25906083	25906403	1	+	.	gene_id "AT5G64800"; transcript_id "AT5G64800.1"; FPKM "0.0000000000"; frac "0.000000"; conf_lo "0.000000"; conf_hi "0.000000"; cov "0.000000"; full_read_support "no";
Chr5	Cufflinks	exon	25906083	25906403	1	+	.	gene_id "AT5G64800"; transcript_id "AT5G64800.1"; exon_number "1"; FPKM "0.0000000000"; frac "0.000000"; conf_lo "0.000000"; conf_hi "0.000000"; cov "0.000000";
Chr5	Cufflinks	transcript	25908413	25909803	492	+	.	gene_id "CUFF.7971"; transcript_id "AT5G64810.1"; FPKM "6.0237831850"; frac "0.130841"; conf_lo "4.425903"; conf_hi "7.621663"; cov "35.585233"; full_read_support "yes";
Chr5	Cufflinks	exon	25908413	25908656	492	+	.	gene_id "CUFF.7971"; transcript_id "AT5G64810.1"; exon_number "1"; FPKM "6.0237831850"; frac "0.130841"; conf_lo "4.425903"; conf_hi "7.621663"; cov "35.585233";
Chr5	Cufflinks	exon	25908764	25908910	492	+	.	gene_id "CUFF.7971"; transcript_id "AT5G64810.1"; exon_number "2"; FPKM "6.0237831850"; frac "0.130841"; conf_lo "4.425903"; conf_hi "7.621663"; cov "35.585233";
Chr5	Cufflinks	exon	25909492	25909803	492	+	.	gene_id "CUFF.7971"; transcript_id "AT5G64810.1"; exon_number "3"; FPKM "6.0237831850"; frac "0.130841"; conf_lo "4.425903"; conf_hi "7.621663"; cov "35.585233";
Chr5	Cufflinks	transcript	25910279	25912896	1000	+	.	gene_id "CUFF.7971"; transcript_id "AT5G64813.1"; FPKM "12.2288789484"; frac "0.869159"; conf_lo "10.894342"; conf_hi "13.563416"; cov "72.241561"; full_read_support "yes";
Chr5	Cufflinks	exon	25910279	25910929	1000	+	.	gene_id "CUFF.7971"; transcript_id "AT5G64813.1"; exon_number "1"; FPKM "12.2288789484"; frac "0.869159"; conf_lo "10.894342"; conf_hi "13.563416"; cov "72.241561";
Chr5	Cufflinks	exon	25911281	25911372	1000	+	.	gene_id "CUFF.7971"; transcript_id "AT5G64813.1"; exon_number "2"; FPKM "12.2288789484"; frac "0.869159"; conf_lo "10.894342"; conf_hi "13.563416"; cov "72.241561";
Chr5	Cufflinks	exon	25911453	25911594	1000	+	.	gene_id "CUFF.7971"; transcript_id "AT5G64813.1"; exon_number "3"; FPKM "12.2288789484"; frac "0.869159"; conf_lo "10.894342"; conf_hi "13.563416"; cov "72.241561";
Chr5	Cufflinks	exon	25911673	25911980	1000	+	.	gene_id "CUFF.7971"; transcript_id "AT5G64813.1"; exon_number "4"; FPKM "12.2288789484"; frac "0.869159"; conf_lo "10.894342"; conf_hi "13.563416"; cov "72.241561";
Chr5	Cufflinks	exon	25912071	25912124	1000	+	.	gene_id "CUFF.7971"; transcript_id "AT5G64813.1"; exon_number "5"; FPKM "12.2288789484"; frac "0.869159"; conf_lo "10.894342"; conf_hi "13.563416"; cov "72.241561";
Chr5	Cufflinks	exon	25912214	25912347	1000	+	.	gene_id "CUFF.7971"; transcript_id "AT5G64813.1"; exon_number "6"; FPKM "12.2288789484"; frac "0.869159"; conf_lo "10.894342"; conf_hi "13.563416"; cov "72.241561";
Chr5	Cufflinks	exon	25912421	25912896	1000	+	.	gene_id "CUFF.7971"; transcript_id "AT5G64813.1"; exon_number "7"; FPKM "12.2288789484"; frac "0.869159"; conf_lo "10.894342"; conf_hi "13.563416"; cov "72.241561";
Chr5	Cufflinks	transcript	25913000	25913855	231	+	.	gene_id "CUFF.7972"; transcript_id "CUFF.7972.1"; FPKM "5.2739339938"; frac "0.199612"; conf_lo "3.635884"; conf_hi "6.911984"; cov "31.116613"; full_read_support "yes";
Chr5	Cufflinks	exon	25913000	25913348	231	+	.	gene_id "CUFF.7972"; transcript_id "CUFF.7972.1"; exon_number "1"; FPKM "5.2739339938"; frac "0.199612"; conf_lo "3.635884"; conf_hi "6.911984"; cov "31.116613";
Chr5	Cufflinks	exon	25913457	25913855	231	+	.	gene_id "CUFF.7972"; transcript_id "CUFF.7972.1"; exon_number "2"; FPKM "5.2739339938"; frac "0.199612"; conf_lo "3.635884"; conf_hi "6.911984"; cov "31.116613";
Chr5	Cufflinks	transcript	25913000	25914027	271	+	.	gene_id "CUFF.7972"; transcript_id "AT5G64816.2"; FPKM "6.1791548776"; frac "0.196228"; conf_lo "4.130973"; conf_hi "8.227337"; cov "36.457485"; full_read_support "yes";
Chr5	Cufflinks	exon	25913000	25913063	271	+	.	gene_id "CUFF.7972"; transcript_id "AT5G64816.2"; exon_number "1"; FPKM "6.1791548776"; frac "0.196228"; conf_lo "4.130973"; conf_hi "8.227337"; cov "36.457485";
Chr5	Cufflinks	exon	25913433	25914027	271	+	.	gene_id "CUFF.7972"; transcript_id "AT5G64816.2"; exon_number "2"; FPKM "6.1791548776"; frac "0.196228"; conf_lo "4.130973"; conf_hi "8.227337"; cov "36.457485";
Chr5	Cufflinks	transcript	25913028	25914003	1000	+	.	gene_id "CUFF.7972"; transcript_id "AT5G64816.1"; FPKM "22.7511810460"; frac "0.604160"; conf_lo "18.793804"; conf_hi "26.708558"; cov "134.233704"; full_read_support "yes";
Chr5	Cufflinks	exon	25913028	25913063	1000	+	.	gene_id "CUFF.7972"; transcript_id "AT5G64816.1"; exon_number "1"; FPKM "22.7511810460"; frac "0.604160"; conf_lo "18.793804"; conf_hi "26.708558"; cov "134.233704";
Chr5	Cufflinks	exon	25913457	25914003	1000	+	.	gene_id "CUFF.7972"; transcript_id "AT5G64816.1"; exon_number "2"; FPKM "22.7511810460"; frac "0.604160"; conf_lo "18.793804"; conf_hi "26.708558"; cov "134.233704";
Chr5	Cufflinks	transcript	25913999	25914523	1	-	.	gene_id "AT5G64820"; transcript_id "AT5G64820.1"; FPKM "0.0000000000"; frac "0.000000"; conf_lo "0.000000"; conf_hi "0.417402"; cov "0.000000"; full_read_support "yes";
Chr5	Cufflinks	exon	25913999	25914197	1	-	.	gene_id "AT5G64820"; transcript_id "AT5G64820.1"; exon_number "1"; FPKM "0.0000000000"; frac "0.000000"; conf_lo "0.000000"; conf_hi "0.417402"; cov "0.000000";
Chr5	Cufflinks	exon	25914285	25914523	1	-	.	gene_id "AT5G64820"; transcript_id "AT5G64820.1"; exon_number "2"; FPKM "0.0000000000"; frac "0.000000"; conf_lo "0.000000"; conf_hi "0.417402"; cov "0.000000";
Chr5	Cufflinks	transcript	25914638	25916624	1000	-	.	gene_id "CUFF.7973"; transcript_id "AT5G64830.1"; FPKM "11.4541154705"; frac "1.000000"; conf_lo "10.038442"; conf_hi "12.869789"; cov "67.624165"; full_read_support "yes";
Chr5	Cufflinks	exon	25914638	25915015	1000	-	.	gene_id "CUFF.7973"; transcript_id "AT5G64830.1"; exon_number "1"; FPKM "11.4541154705"; frac "1.000000"; conf_lo "10.038442"; conf_hi "12.869789"; cov "67.624165";
Chr5	Cufflinks	exon	25915102	25915309	1000	-	.	gene_id "CUFF.7973"; transcript_id "AT5G64830.1"; exon_number "2"; FPKM "11.4541154705"; frac "1.000000"; conf_lo "10.038442"; conf_hi "12.869789"; cov "67.624165";
Chr5	Cufflinks	exon	25915392	25915943	1000	-	.	gene_id "CUFF.7973"; transcript_id "AT5G64830.1"; exon_number "3"; FPKM "11.4541154705"; frac "1.000000"; conf_lo "10.038442"; conf_hi "12.869789"; cov "67.624165";
Chr5	Cufflinks	exon	25916046	25916143	1000	-	.	gene_id "CUFF.7973"; transcript_id "AT5G64830.1"; exon_number "4"; FPKM "11.4541154705"; frac "1.000000"; conf_lo "10.038442"; conf_hi "12.869789"; cov "67.624165";
Chr5	Cufflinks	exon	25916243	25916329	1000	-	.	gene_id "CUFF.7973"; transcript_id "AT5G64830.1"; exon_number "5"; FPKM "11.4541154705"; frac "1.000000"; conf_lo "10.038442"; conf_hi "12.869789"; cov "67.624165";
Chr5	Cufflinks	exon	25916420	25916624	1000	-	.	gene_id "CUFF.7973"; transcript_id "AT5G64830.1"; exon_number "6"; FPKM "11.4541154705"; frac "1.000000"; conf_lo "10.038442"; conf_hi "12.869789"; cov "67.624165";
Chr5	Cufflinks	transcript	25914638	25916624	1	-	.	gene_id "CUFF.7973"; transcript_id "AT5G64830.2"; FPKM "0.0000000000"; frac "0.000000"; conf_lo "0.000000"; conf_hi "0.075484"; cov "0.000000"; full_read_support "yes";
Chr5	Cufflinks	exon	25914638	25915015	1	-	.	gene_id "CUFF.7973"; transcript_id "AT5G64830.2"; exon_number "1"; FPKM "0.0000000000"; frac "0.000000"; conf_lo "0.000000"; conf_hi "0.075484"; cov "0.000000";
Chr5	Cufflinks	exon	25915102	25915309	1	-	.	gene_id "CUFF.7973"; transcript_id "AT5G64830.2"; exon_number "2"; FPKM "0.0000000000"; frac "0.000000"; conf_lo "0.000000"; conf_hi "0.075484"; cov "0.000000";
Chr5	Cufflinks	exon	25915392	25915943	1	-	.	gene_id "CUFF.7973"; transcript_id "AT5G64830.2"; exon_number "3"; FPKM "0.0000000000"; frac "0.000000"; conf_lo "0.000000"; conf_hi "0.075484"; cov "0.000000";
Chr5	Cufflinks	exon	25916046	25916143	1	-	.	gene_id "CUFF.7973"; transcript_id "AT5G64830.2"; exon_number "4"; FPKM "0.0000000000"; frac "0.000000"; conf_lo "0.000000"; conf_hi "0.075484"; cov "0.000000";
Chr5	Cufflinks	exon	25916243	25916340	1	-	.	gene_id "CUFF.7973"; transcript_id "AT5G64830.2"; exon_number "5"; FPKM "0.0000000000"; frac "0.000000"; conf_lo "0.000000"; conf_hi "0.075484"; cov "0.000000";
Chr5	Cufflinks	exon	25916420	25916624	1	-	.	gene_id "CUFF.7973"; transcript_id "AT5G64830.2"; exon_number "6"; FPKM "0.0000000000"; frac "0.000000"; conf_lo "0.000000"; conf_hi "0.075484"; cov "0.000000";
Chr5	Cufflinks	transcript	25916723	25919810	1000	-	.	gene_id "CUFF.7974"; transcript_id "AT5G64840.1"; FPKM "9.4453880239"; frac "1.000000"; conf_lo "8.430994"; conf_hi "10.459782"; cov "55.790336"; full_read_support "yes";
Chr5	Cufflinks	exon	25916723	25917156	1000	-	.	gene_id "CUFF.7974"; transcript_id "AT5G64840.1"; exon_number "1"; FPKM "9.4453880239"; frac "1.000000"; conf_lo "8.430994"; conf_hi "10.459782"; cov "55.790336";
Chr5	Cufflinks	exon	25917242	25917370	1000	-	.	gene_id "CUFF.7974"; transcript_id "AT5G64840.1"; exon_number "2"; FPKM "9.4453880239"; frac "1.000000"; conf_lo "8.430994"; conf_hi "10.459782"; cov "55.790336";
Chr5	Cufflinks	exon	25917476	25917733	1000	-	.	gene_id "CUFF.7974"; transcript_id "AT5G64840.1"; exon_number "3"; FPKM "9.4453880239"; frac "1.000000"; conf_lo "8.430994"; conf_hi "10.459782"; cov "55.790336";
Chr5	Cufflinks	exon	25917841	25918020	1000	-	.	gene_id "CUFF.7974"; transcript_id "AT5G64840.1"; exon_number "4"; FPKM "9.4453880239"; frac "1.000000"; conf_lo "8.430994"; conf_hi "10.459782"; cov "55.790336";
Chr5	Cufflinks	exon	25918113	25918253	1000	-	.	gene_id "CUFF.7974"; transcript_id "AT5G64840.1"; exon_number "5"; FPKM "9.4453880239"; frac "1.000000"; conf_lo "8.430994"; conf_hi "10.459782"; cov "55.790336";
Chr5	Cufflinks	exon	25918431	25918772	1000	-	.	gene_id "CUFF.7974"; transcript_id "AT5G64840.1"; exon_number "6"; FPKM "9.4453880239"; frac "1.000000"; conf_lo "8.430994"; conf_hi "10.459782"; cov "55.790336";
Chr5	Cufflinks	exon	25918866	25919810	1000	-	.	gene_id "CUFF.7974"; transcript_id "AT5G64840.1"; exon_number "7"; FPKM "9.4453880239"; frac "1.000000"; conf_lo "8.430994"; conf_hi "10.459782"; cov "55.790336";
Chr5	Cufflinks	transcript	25925066	25925146	1	+	.	gene_id "AT5G64855"; transcript_id "AT5G64855.1"; FPKM "0.0000000000"; frac "0.000000"; conf_lo "0.000000"; conf_hi "0.000000"; cov "0.000000"; full_read_support "no";
Chr5	Cufflinks	exon	25925066	25925146	1	+	.	gene_id "AT5G64855"; transcript_id "AT5G64855.1"; exon_number "1"; FPKM "0.0000000000"; frac "0.000000"; conf_lo "0.000000"; conf_hi "0.000000"; cov "0.000000";
Chr5	Cufflinks	transcript	25925173	25928848	1000	-	.	gene_id "CUFF.7975"; transcript_id "AT5G64860.1"; FPKM "11.4439492958"; frac "0.826934"; conf_lo "10.154638"; conf_hi "12.733261"; cov "67.604023"; full_read_support "yes";
Chr5	Cufflinks	exon	25925173	25925477	1000	-	.	gene_id "CUFF.7975"; transcript_id "AT5G64860.1"; exon_number "1"; FPKM "11.4439492958"; frac "0.826934"; conf_lo "10.154638"; conf_hi "12.733261"; cov "67.604023";
Chr5	Cufflinks	exon	25925602	25925754	1000	-	.	gene_id "CUFF.7975"; transcript_id "AT5G64860.1"; exon_number "2"; FPKM "11.4439492958"; frac "0.826934"; conf_lo "10.154638"; conf_hi "12.733261"; cov "67.604023";
Chr5	Cufflinks	exon	25925849	25925893	1000	-	.	gene_id "CUFF.7975"; transcript_id "AT5G64860.1"; exon_number "3"; FPKM "11.4439492958"; frac "0.826934"; conf_lo "10.154638"; conf_hi "12.733261"; cov "67.604023";
Chr5	Cufflinks	exon	25925973	25926061	1000	-	.	gene_id "CUFF.7975"; transcript_id "AT5G64860.1"; exon_number "4"; FPKM "11.4439492958"; frac "0.826934"; conf_lo "10.154638"; conf_hi "12.733261"; cov "67.604023";
Chr5	Cufflinks	exon	25926143	25926215	1000	-	.	gene_id "CUFF.7975"; transcript_id "AT5G64860.1"; exon_number "5"; FPKM "11.4439492958"; frac "0.826934"; conf_lo "10.154638"; conf_hi "12.733261"; cov "67.604023";
Chr5	Cufflinks	exon	25926521	25926595	1000	-	.	gene_id "CUFF.7975"; transcript_id "AT5G64860.1"; exon_number "6"; FPKM "11.4439492958"; frac "0.826934"; conf_lo "10.154638"; conf_hi "12.733261"; cov "67.604023";
Chr5	Cufflinks	exon	25926672	25926703	1000	-	.	gene_id "CUFF.7975"; transcript_id "AT5G64860.1"; exon_number "7"; FPKM "11.4439492958"; frac "0.826934"; conf_lo "10.154638"; conf_hi "12.733261"; cov "67.604023";
Chr5	Cufflinks	exon	25926805	25926944	1000	-	.	gene_id "CUFF.7975"; transcript_id "AT5G64860.1"; exon_number "8"; FPKM "11.4439492958"; frac "0.826934"; conf_lo "10.154638"; conf_hi "12.733261"; cov "67.604023";
Chr5	Cufflinks	exon	25927175	25927251	1000	-	.	gene_id "CUFF.7975"; transcript_id "AT5G64860.1"; exon_number "9"; FPKM "11.4439492958"; frac "0.826934"; conf_lo "10.154638"; conf_hi "12.733261"; cov "67.604023";
Chr5	Cufflinks	exon	25927356	25927514	1000	-	.	gene_id "CUFF.7975"; transcript_id "AT5G64860.1"; exon_number "10"; FPKM "11.4439492958"; frac "0.826934"; conf_lo "10.154638"; conf_hi "12.733261"; cov "67.604023";
Chr5	Cufflinks	exon	25927618	25927754	1000	-	.	gene_id "CUFF.7975"; transcript_id "AT5G64860.1"; exon_number "11"; FPKM "11.4439492958"; frac "0.826934"; conf_lo "10.154638"; conf_hi "12.733261"; cov "67.604023";
Chr5	Cufflinks	exon	25927854	25927932	1000	-	.	gene_id "CUFF.7975"; transcript_id "AT5G64860.1"; exon_number "12"; FPKM "11.4439492958"; frac "0.826934"; conf_lo "10.154638"; conf_hi "12.733261"; cov "67.604023";
Chr5	Cufflinks	exon	25927993	25928053	1000	-	.	gene_id "CUFF.7975"; transcript_id "AT5G64860.1"; exon_number "13"; FPKM "11.4439492958"; frac "0.826934"; conf_lo "10.154638"; conf_hi "12.733261"; cov "67.604023";
Chr5	Cufflinks	exon	25928128	25928216	1000	-	.	gene_id "CUFF.7975"; transcript_id "AT5G64860.1"; exon_number "14"; FPKM "11.4439492958"; frac "0.826934"; conf_lo "10.154638"; conf_hi "12.733261"; cov "67.604023";
Chr5	Cufflinks	exon	25928302	25928352	1000	-	.	gene_id "CUFF.7975"; transcript_id "AT5G64860.1"; exon_number "15"; FPKM "11.4439492958"; frac "0.826934"; conf_lo "10.154638"; conf_hi "12.733261"; cov "67.604023";
Chr5	Cufflinks	exon	25928423	25928848	1000	-	.	gene_id "CUFF.7975"; transcript_id "AT5G64860.1"; exon_number "16"; FPKM "11.4439492958"; frac "0.826934"; conf_lo "10.154638"; conf_hi "12.733261"; cov "67.604023";
Chr5	Cufflinks	transcript	25925246	25928889	194	-	.	gene_id "CUFF.7975"; transcript_id "CUFF.7975.2"; FPKM "2.2310729597"; frac "0.173066"; conf_lo "1.640435"; conf_hi "2.821711"; cov "13.179848"; full_read_support "yes";
Chr5	Cufflinks	exon	25925246	25925477	194	-	.	gene_id "CUFF.7975"; transcript_id "CUFF.7975.2"; exon_number "1"; FPKM "2.2310729597"; frac "0.173066"; conf_lo "1.640435"; conf_hi "2.821711"; cov "13.179848";
Chr5	Cufflinks	exon	25925602	25925754	194	-	.	gene_id "CUFF.7975"; transcript_id "CUFF.7975.2"; exon_number "2"; FPKM "2.2310729597"; frac "0.173066"; conf_lo "1.640435"; conf_hi "2.821711"; cov "13.179848";
Chr5	Cufflinks	exon	25925849	25925893	194	-	.	gene_id "CUFF.7975"; transcript_id "CUFF.7975.2"; exon_number "3"; FPKM "2.2310729597"; frac "0.173066"; conf_lo "1.640435"; conf_hi "2.821711"; cov "13.179848";
Chr5	Cufflinks	exon	25925973	25926062	194	-	.	gene_id "CUFF.7975"; transcript_id "CUFF.7975.2"; exon_number "4"; FPKM "2.2310729597"; frac "0.173066"; conf_lo "1.640435"; conf_hi "2.821711"; cov "13.179848";
Chr5	Cufflinks	exon	25926143	25926215	194	-	.	gene_id "CUFF.7975"; transcript_id "CUFF.7975.2"; exon_number "5"; FPKM "2.2310729597"; frac "0.173066"; conf_lo "1.640435"; conf_hi "2.821711"; cov "13.179848";
Chr5	Cufflinks	exon	25926521	25926595	194	-	.	gene_id "CUFF.7975"; transcript_id "CUFF.7975.2"; exon_number "6"; FPKM "2.2310729597"; frac "0.173066"; conf_lo "1.640435"; conf_hi "2.821711"; cov "13.179848";
Chr5	Cufflinks	exon	25926672	25926703	194	-	.	gene_id "CUFF.7975"; transcript_id "CUFF.7975.2"; exon_number "7"; FPKM "2.2310729597"; frac "0.173066"; conf_lo "1.640435"; conf_hi "2.821711"; cov "13.179848";
Chr5	Cufflinks	exon	25926805	25926944	194	-	.	gene_id "CUFF.7975"; transcript_id "CUFF.7975.2"; exon_number "8"; FPKM "2.2310729597"; frac "0.173066"; conf_lo "1.640435"; conf_hi "2.821711"; cov "13.179848";
Chr5	Cufflinks	exon	25927175	25927251	194	-	.	gene_id "CUFF.7975"; transcript_id "CUFF.7975.2"; exon_number "9"; FPKM "2.2310729597"; frac "0.173066"; conf_lo "1.640435"; conf_hi "2.821711"; cov "13.179848";
Chr5	Cufflinks	exon	25927356	25927754	194	-	.	gene_id "CUFF.7975"; transcript_id "CUFF.7975.2"; exon_number "10"; FPKM "2.2310729597"; frac "0.173066"; conf_lo "1.640435"; conf_hi "2.821711"; cov "13.179848";
Chr5	Cufflinks	exon	25927854	25928053	194	-	.	gene_id "CUFF.7975"; transcript_id "CUFF.7975.2"; exon_number "11"; FPKM "2.2310729597"; frac "0.173066"; conf_lo "1.640435"; conf_hi "2.821711"; cov "13.179848";
Chr5	Cufflinks	exon	25928128	25928216	194	-	.	gene_id "CUFF.7975"; transcript_id "CUFF.7975.2"; exon_number "12"; FPKM "2.2310729597"; frac "0.173066"; conf_lo "1.640435"; conf_hi "2.821711"; cov "13.179848";
Chr5	Cufflinks	exon	25928302	25928352	194	-	.	gene_id "CUFF.7975"; transcript_id "CUFF.7975.2"; exon_number "13"; FPKM "2.2310729597"; frac "0.173066"; conf_lo "1.640435"; conf_hi "2.821711"; cov "13.179848";
Chr5	Cufflinks	exon	25928423	25928889	194	-	.	gene_id "CUFF.7975"; transcript_id "CUFF.7975.2"; exon_number "14"; FPKM "2.2310729597"; frac "0.173066"; conf_lo "1.640435"; conf_hi "2.821711"; cov "13.179848";
Chr5	Cufflinks	transcript	25929538	25931384	1000	-	.	gene_id "AT5G64870"; transcript_id "AT5G64870.1"; FPKM "0.7808807938"; frac "1.000000"; conf_lo "0.459940"; conf_hi "1.101822"; cov "4.616772"; full_read_support "no";
Chr5	Cufflinks	exon	25929538	25930851	1000	-	.	gene_id "AT5G64870"; transcript_id "AT5G64870.1"; exon_number "1"; FPKM "0.7808807938"; frac "1.000000"; conf_lo "0.459940"; conf_hi "1.101822"; cov "4.616772";
Chr5	Cufflinks	exon	25930945	25931384	1000	-	.	gene_id "AT5G64870"; transcript_id "AT5G64870.1"; exon_number "2"; FPKM "0.7808807938"; frac "1.000000"; conf_lo "0.459940"; conf_hi "1.101822"; cov "4.616772";
Chr5	Cufflinks	transcript	25932290	25934156	1000	+	.	gene_id "AT5G64880"; transcript_id "AT5G64880.1"; FPKM "9.3690327262"; frac "1.000000"; conf_lo "7.675737"; conf_hi "11.062328"; cov "55.194503"; full_read_support "yes";
Chr5	Cufflinks	exon	25932290	25932634	1000	+	.	gene_id "AT5G64880"; transcript_id "AT5G64880.1"; exon_number "1"; FPKM "9.3690327262"; frac "1.000000"; conf_lo "7.675737"; conf_hi "11.062328"; cov "55.194503";
Chr5	Cufflinks	exon	25933641	25934156	1000	+	.	gene_id "AT5G64880"; transcript_id "AT5G64880.1"; exon_number "2"; FPKM "9.3690327262"; frac "1.000000"; conf_lo "7.675737"; conf_hi "11.062328"; cov "55.194503";
Chr5	Cufflinks	transcript	25934568	25935521	1000	+	.	gene_id "AT5G64890"; transcript_id "AT5G64890.1"; FPKM "1.4346127191"; frac "1.000000"; conf_lo "0.569509"; conf_hi "2.299717"; cov "8.485341"; full_read_support "yes";
Chr5	Cufflinks	exon	25934568	25934801	1000	+	.	gene_id "AT5G64890"; transcript_id "AT5G64890.1"; exon_number "1"; FPKM "1.4346127191"; frac "1.000000"; conf_lo "0.569509"; conf_hi "2.299717"; cov "8.485341";
Chr5	Cufflinks	exon	25935172	25935521	1000	+	.	gene_id "AT5G64890"; transcript_id "AT5G64890.1"; exon_number "2"; FPKM "1.4346127191"; frac "1.000000"; conf_lo "0.569509"; conf_hi "2.299717"; cov "8.485341";
Chr5	Cufflinks	transcript	25937170	25938093	1000	+	.	gene_id "AT5G64900"; transcript_id "AT5G64900.1"; FPKM "3.6347982795"; frac "1.000000"; conf_lo "2.111415"; conf_hi "5.158182"; cov "21.461447"; full_read_support "yes";
Chr5	Cufflinks	exon	25937170	25937402	1000	+	.	gene_id "AT5G64900"; transcript_id "AT5G64900.1"; exon_number "1"; FPKM "3.6347982795"; frac "1.000000"; conf_lo "2.111415"; conf_hi "5.158182"; cov "21.461447";
Chr5	Cufflinks	exon	25937811	25938093	1000	+	.	gene_id "AT5G64900"; transcript_id "AT5G64900.1"; exon_number "2"; FPKM "3.6347982795"; frac "1.000000"; conf_lo "2.111415"; conf_hi "5.158182"; cov "21.461447";
Chr5	Cufflinks	transcript	25939574	25940059	1000	+	.	gene_id "AT5G64905"; transcript_id "AT5G64905.1"; FPKM "2.9633379795"; frac "1.000000"; conf_lo "1.525908"; conf_hi "4.400768"; cov "17.462035"; full_read_support "yes";
Chr5	Cufflinks	exon	25939574	25940059	1000	+	.	gene_id "AT5G64905"; transcript_id "AT5G64905.1"; exon_number "1"; FPKM "2.9633379795"; frac "1.000000"; conf_lo "1.525908"; conf_hi "4.400768"; cov "17.462035";
Chr5	Cufflinks	transcript	25940711	25944114	1	+	.	gene_id "CUFF.7976"; transcript_id "AT5G64910.1"; FPKM "0.0000000000"; frac "0.000000"; conf_lo "0.000000"; conf_hi "0.075037"; cov "0.000000"; full_read_support "no";
Chr5	Cufflinks	exon	25940711	25940781	1	+	.	gene_id "CUFF.7976"; transcript_id "AT5G64910.1"; exon_number "1"; FPKM "0.0000000000"; frac "0.000000"; conf_lo "0.000000"; conf_hi "0.075037"; cov "0.000000";
Chr5	Cufflinks	exon	25940888	25941457	1	+	.	gene_id "CUFF.7976"; transcript_id "AT5G64910.1"; exon_number "2"; FPKM "0.0000000000"; frac "0.000000"; conf_lo "0.000000"; conf_hi "0.075037"; cov "0.000000";
Chr5	Cufflinks	exon	25941757	25941795	1	+	.	gene_id "CUFF.7976"; transcript_id "AT5G64910.1"; exon_number "3"; FPKM "0.0000000000"; frac "0.000000"; conf_lo "0.000000"; conf_hi "0.075037"; cov "0.000000";
Chr5	Cufflinks	exon	25941903	25941956	1	+	.	gene_id "CUFF.7976"; transcript_id "AT5G64910.1"; exon_number "4"; FPKM "0.0000000000"; frac "0.000000"; conf_lo "0.000000"; conf_hi "0.075037"; cov "0.000000";
Chr5	Cufflinks	exon	25942084	25942147	1	+	.	gene_id "CUFF.7976"; transcript_id "AT5G64910.1"; exon_number "5"; FPKM "0.0000000000"; frac "0.000000"; conf_lo "0.000000"; conf_hi "0.075037"; cov "0.000000";
Chr5	Cufflinks	exon	25942297	25942355	1	+	.	gene_id "CUFF.7976"; transcript_id "AT5G64910.1"; exon_number "6"; FPKM "0.0000000000"; frac "0.000000"; conf_lo "0.000000"; conf_hi "0.075037"; cov "0.000000";
Chr5	Cufflinks	exon	25942487	25942611	1	+	.	gene_id "CUFF.7976"; transcript_id "AT5G64910.1"; exon_number "7"; FPKM "0.0000000000"; frac "0.000000"; conf_lo "0.000000"; conf_hi "0.075037"; cov "0.000000";
Chr5	Cufflinks	exon	25942757	25942816	1	+	.	gene_id "CUFF.7976"; transcript_id "AT5G64910.1"; exon_number "8"; FPKM "0.0000000000"; frac "0.000000"; conf_lo "0.000000"; conf_hi "0.075037"; cov "0.000000";
Chr5	Cufflinks	exon	25943070	25943128	1	+	.	gene_id "CUFF.7976"; transcript_id "AT5G64910.1"; exon_number "9"; FPKM "0.0000000000"; frac "0.000000"; conf_lo "0.000000"; conf_hi "0.075037"; cov "0.000000";
Chr5	Cufflinks	exon	25943260	25943336	1	+	.	gene_id "CUFF.7976"; transcript_id "AT5G64910.1"; exon_number "10"; FPKM "0.0000000000"; frac "0.000000"; conf_lo "0.000000"; conf_hi "0.075037"; cov "0.000000";
Chr5	Cufflinks	exon	25943422	25943460	1	+	.	gene_id "CUFF.7976"; transcript_id "AT5G64910.1"; exon_number "11"; FPKM "0.0000000000"; frac "0.000000"; conf_lo "0.000000"; conf_hi "0.075037"; cov "0.000000";
Chr5	Cufflinks	exon	25943527	25943589	1	+	.	gene_id "CUFF.7976"; transcript_id "AT5G64910.1"; exon_number "12"; FPKM "0.0000000000"; frac "0.000000"; conf_lo "0.000000"; conf_hi "0.075037"; cov "0.000000";
Chr5	Cufflinks	exon	25943677	25943724	1	+	.	gene_id "CUFF.7976"; transcript_id "AT5G64910.1"; exon_number "13"; FPKM "0.0000000000"; frac "0.000000"; conf_lo "0.000000"; conf_hi "0.075037"; cov "0.000000";
Chr5	Cufflinks	exon	25943793	25943924	1	+	.	gene_id "CUFF.7976"; transcript_id "AT5G64910.1"; exon_number "14"; FPKM "0.0000000000"; frac "0.000000"; conf_lo "0.000000"; conf_hi "0.075037"; cov "0.000000";
Chr5	Cufflinks	exon	25944028	25944114	1	+	.	gene_id "CUFF.7976"; transcript_id "AT5G64910.1"; exon_number "15"; FPKM "0.0000000000"; frac "0.000000"; conf_lo "0.000000"; conf_hi "0.075037"; cov "0.000000";
Chr5	Cufflinks	transcript	25940711	25944114	1	+	.	gene_id "CUFF.7976"; transcript_id "AT5G64910.2"; FPKM "0.0000000000"; frac "0.000000"; conf_lo "0.000000"; conf_hi "0.075540"; cov "0.000000"; full_read_support "no";
Chr5	Cufflinks	exon	25940711	25940781	1	+	.	gene_id "CUFF.7976"; transcript_id "AT5G64910.2"; exon_number "1"; FPKM "0.0000000000"; frac "0.000000"; conf_lo "0.000000"; conf_hi "0.075540"; cov "0.000000";
Chr5	Cufflinks	exon	25940888	25941457	1	+	.	gene_id "CUFF.7976"; transcript_id "AT5G64910.2"; exon_number "2"; FPKM "0.0000000000"; frac "0.000000"; conf_lo "0.000000"; conf_hi "0.075540"; cov "0.000000";
Chr5	Cufflinks	exon	25941757	25941795	1	+	.	gene_id "CUFF.7976"; transcript_id "AT5G64910.2"; exon_number "3"; FPKM "0.0000000000"; frac "0.000000"; conf_lo "0.000000"; conf_hi "0.075540"; cov "0.000000";
Chr5	Cufflinks	exon	25941903	25941956	1	+	.	gene_id "CUFF.7976"; transcript_id "AT5G64910.2"; exon_number "4"; FPKM "0.0000000000"; frac "0.000000"; conf_lo "0.000000"; conf_hi "0.075540"; cov "0.000000";
Chr5	Cufflinks	exon	25942084	25942147	1	+	.	gene_id "CUFF.7976"; transcript_id "AT5G64910.2"; exon_number "5"; FPKM "0.0000000000"; frac "0.000000"; conf_lo "0.000000"; conf_hi "0.075540"; cov "0.000000";
Chr5	Cufflinks	exon	25942306	25942355	1	+	.	gene_id "CUFF.7976"; transcript_id "AT5G64910.2"; exon_number "6"; FPKM "0.0000000000"; frac "0.000000"; conf_lo "0.000000"; conf_hi "0.075540"; cov "0.000000";
Chr5	Cufflinks	exon	25942487	25942611	1	+	.	gene_id "CUFF.7976"; transcript_id "AT5G64910.2"; exon_number "7"; FPKM "0.0000000000"; frac "0.000000"; conf_lo "0.000000"; conf_hi "0.075540"; cov "0.000000";
Chr5	Cufflinks	exon	25942757	25942816	1	+	.	gene_id "CUFF.7976"; transcript_id "AT5G64910.2"; exon_number "8"; FPKM "0.0000000000"; frac "0.000000"; conf_lo "0.000000"; conf_hi "0.075540"; cov "0.000000";
Chr5	Cufflinks	exon	25943070	25943128	1	+	.	gene_id "CUFF.7976"; transcript_id "AT5G64910.2"; exon_number "9"; FPKM "0.0000000000"; frac "0.000000"; conf_lo "0.000000"; conf_hi "0.075540"; cov "0.000000";
Chr5	Cufflinks	exon	25943260	25943336	1	+	.	gene_id "CUFF.7976"; transcript_id "AT5G64910.2"; exon_number "10"; FPKM "0.0000000000"; frac "0.000000"; conf_lo "0.000000"; conf_hi "0.075540"; cov "0.000000";
Chr5	Cufflinks	exon	25943422	25943460	1	+	.	gene_id "CUFF.7976"; transcript_id "AT5G64910.2"; exon_number "11"; FPKM "0.0000000000"; frac "0.000000"; conf_lo "0.000000"; conf_hi "0.075540"; cov "0.000000";
Chr5	Cufflinks	exon	25943527	25943589	1	+	.	gene_id "CUFF.7976"; transcript_id "AT5G64910.2"; exon_number "12"; FPKM "0.0000000000"; frac "0.000000"; conf_lo "0.000000"; conf_hi "0.075540"; cov "0.000000";
Chr5	Cufflinks	exon	25943677	25943724	1	+	.	gene_id "CUFF.7976"; transcript_id "AT5G64910.2"; exon_number "13"; FPKM "0.0000000000"; frac "0.000000"; conf_lo "0.000000"; conf_hi "0.075540"; cov "0.000000";
Chr5	Cufflinks	exon	25943793	25943924	1	+	.	gene_id "CUFF.7976"; transcript_id "AT5G64910.2"; exon_number "14"; FPKM "0.0000000000"; frac "0.000000"; conf_lo "0.000000"; conf_hi "0.075540"; cov "0.000000";
Chr5	Cufflinks	exon	25944028	25944114	1	+	.	gene_id "CUFF.7976"; transcript_id "AT5G64910.2"; exon_number "15"; FPKM "0.0000000000"; frac "0.000000"; conf_lo "0.000000"; conf_hi "0.075540"; cov "0.000000";
Chr5	Cufflinks	transcript	25943888	25945442	1000	-	.	gene_id "CUFF.7977"; transcript_id "AT5G64920.1"; FPKM "21.2598595804"; frac "1.000000"; conf_lo "19.258239"; conf_hi "23.261480"; cov "125.509878"; full_read_support "yes";
Chr5	Cufflinks	exon	25943888	25945442	1000	-	.	gene_id "CUFF.7977"; transcript_id "AT5G64920.1"; exon_number "1"; FPKM "21.2598595804"; frac "1.000000"; conf_lo "19.258239"; conf_hi "23.261480"; cov "125.509878";
Chr5	Cufflinks	transcript	25945702	25948360	355	-	.	gene_id "CUFF.7978"; transcript_id "CUFF.7978.1"; FPKM "1.3597561636"; frac "0.265449"; conf_lo "0.848080"; conf_hi "1.871432"; cov "8.036797"; full_read_support "yes";
Chr5	Cufflinks	exon	25945702	25947099	355	-	.	gene_id "CUFF.7978"; transcript_id "CUFF.7978.1"; exon_number "1"; FPKM "1.3597561636"; frac "0.265449"; conf_lo "0.848080"; conf_hi "1.871432"; cov "8.036797";
Chr5	Cufflinks	exon	25947177	25947212	355	-	.	gene_id "CUFF.7978"; transcript_id "CUFF.7978.1"; exon_number "2"; FPKM "1.3597561636"; frac "0.265449"; conf_lo "0.848080"; conf_hi "1.871432"; cov "8.036797";
Chr5	Cufflinks	exon	25947318	25947375	355	-	.	gene_id "CUFF.7978"; transcript_id "CUFF.7978.1"; exon_number "3"; FPKM "1.3597561636"; frac "0.265449"; conf_lo "0.848080"; conf_hi "1.871432"; cov "8.036797";
Chr5	Cufflinks	exon	25947935	25948360	355	-	.	gene_id "CUFF.7978"; transcript_id "CUFF.7978.1"; exon_number "4"; FPKM "1.3597561636"; frac "0.265449"; conf_lo "0.848080"; conf_hi "1.871432"; cov "8.036797";
Chr5	Cufflinks	transcript	25945712	25948341	1000	-	.	gene_id "CUFF.7978"; transcript_id "AT5G64930.1"; FPKM "3.8294061284"; frac "0.734551"; conf_lo "3.062023"; conf_hi "4.596789"; cov "22.633588"; full_read_support "yes";
Chr5	Cufflinks	exon	25945712	25947099	1000	-	.	gene_id "CUFF.7978"; transcript_id "AT5G64930.1"; exon_number "1"; FPKM "3.8294061284"; frac "0.734551"; conf_lo "3.062023"; conf_hi "4.596789"; cov "22.633588";
Chr5	Cufflinks	exon	25947177	25947212	1000	-	.	gene_id "CUFF.7978"; transcript_id "AT5G64930.1"; exon_number "2"; FPKM "3.8294061284"; frac "0.734551"; conf_lo "3.062023"; conf_hi "4.596789"; cov "22.633588";
Chr5	Cufflinks	exon	25947318	25947374	1000	-	.	gene_id "CUFF.7978"; transcript_id "AT5G64930.1"; exon_number "3"; FPKM "3.8294061284"; frac "0.734551"; conf_lo "3.062023"; conf_hi "4.596789"; cov "22.633588";
Chr5	Cufflinks	exon	25947935	25948341	1000	-	.	gene_id "CUFF.7978"; transcript_id "AT5G64930.1"; exon_number "4"; FPKM "3.8294061284"; frac "0.734551"; conf_lo "3.062023"; conf_hi "4.596789"; cov "22.633588";
Chr5	Cufflinks	transcript	25948964	25953804	903	+	.	gene_id "CUFF.7979"; transcript_id "CUFF.7979.1"; FPKM "7.8888334752"; frac "0.418129"; conf_lo "6.861812"; conf_hi "8.915855"; cov "46.628707"; full_read_support "yes";
Chr5	Cufflinks	exon	25948964	25949589	903	+	.	gene_id "CUFF.7979"; transcript_id "CUFF.7979.1"; exon_number "1"; FPKM "7.8888334752"; frac "0.418129"; conf_lo "6.861812"; conf_hi "8.915855"; cov "46.628707";
Chr5	Cufflinks	exon	25949676	25949811	903	+	.	gene_id "CUFF.7979"; transcript_id "CUFF.7979.1"; exon_number "2"; FPKM "7.8888334752"; frac "0.418129"; conf_lo "6.861812"; conf_hi "8.915855"; cov "46.628707";
Chr5	Cufflinks	exon	25949896	25950062	903	+	.	gene_id "CUFF.7979"; transcript_id "CUFF.7979.1"; exon_number "3"; FPKM "7.8888334752"; frac "0.418129"; conf_lo "6.861812"; conf_hi "8.915855"; cov "46.628707";
Chr5	Cufflinks	exon	25950150	25950270	903	+	.	gene_id "CUFF.7979"; transcript_id "CUFF.7979.1"; exon_number "4"; FPKM "7.8888334752"; frac "0.418129"; conf_lo "6.861812"; conf_hi "8.915855"; cov "46.628707";
Chr5	Cufflinks	exon	25950353	25950453	903	+	.	gene_id "CUFF.7979"; transcript_id "CUFF.7979.1"; exon_number "5"; FPKM "7.8888334752"; frac "0.418129"; conf_lo "6.861812"; conf_hi "8.915855"; cov "46.628707";
Chr5	Cufflinks	exon	25950594	25950692	903	+	.	gene_id "CUFF.7979"; transcript_id "CUFF.7979.1"; exon_number "6"; FPKM "7.8888334752"; frac "0.418129"; conf_lo "6.861812"; conf_hi "8.915855"; cov "46.628707";
Chr5	Cufflinks	exon	25950904	25951014	903	+	.	gene_id "CUFF.7979"; transcript_id "CUFF.7979.1"; exon_number "7"; FPKM "7.8888334752"; frac "0.418129"; conf_lo "6.861812"; conf_hi "8.915855"; cov "46.628707";
Chr5	Cufflinks	exon	25951100	25951179	903	+	.	gene_id "CUFF.7979"; transcript_id "CUFF.7979.1"; exon_number "8"; FPKM "7.8888334752"; frac "0.418129"; conf_lo "6.861812"; conf_hi "8.915855"; cov "46.628707";
Chr5	Cufflinks	exon	25951282	25951351	903	+	.	gene_id "CUFF.7979"; transcript_id "CUFF.7979.1"; exon_number "9"; FPKM "7.8888334752"; frac "0.418129"; conf_lo "6.861812"; conf_hi "8.915855"; cov "46.628707";
Chr5	Cufflinks	exon	25951457	25951530	903	+	.	gene_id "CUFF.7979"; transcript_id "CUFF.7979.1"; exon_number "10"; FPKM "7.8888334752"; frac "0.418129"; conf_lo "6.861812"; conf_hi "8.915855"; cov "46.628707";
Chr5	Cufflinks	exon	25951670	25951739	903	+	.	gene_id "CUFF.7979"; transcript_id "CUFF.7979.1"; exon_number "11"; FPKM "7.8888334752"; frac "0.418129"; conf_lo "6.861812"; conf_hi "8.915855"; cov "46.628707";
Chr5	Cufflinks	exon	25951841	25951929	903	+	.	gene_id "CUFF.7979"; transcript_id "CUFF.7979.1"; exon_number "12"; FPKM "7.8888334752"; frac "0.418129"; conf_lo "6.861812"; conf_hi "8.915855"; cov "46.628707";
Chr5	Cufflinks	exon	25952089	25952300	903	+	.	gene_id "CUFF.7979"; transcript_id "CUFF.7979.1"; exon_number "13"; FPKM "7.8888334752"; frac "0.418129"; conf_lo "6.861812"; conf_hi "8.915855"; cov "46.628707";
Chr5	Cufflinks	exon	25952378	25952438	903	+	.	gene_id "CUFF.7979"; transcript_id "CUFF.7979.1"; exon_number "14"; FPKM "7.8888334752"; frac "0.418129"; conf_lo "6.861812"; conf_hi "8.915855"; cov "46.628707";
Chr5	Cufflinks	exon	25952509	25952563	903	+	.	gene_id "CUFF.7979"; transcript_id "CUFF.7979.1"; exon_number "15"; FPKM "7.8888334752"; frac "0.418129"; conf_lo "6.861812"; conf_hi "8.915855"; cov "46.628707";
Chr5	Cufflinks	exon	25952647	25952745	903	+	.	gene_id "CUFF.7979"; transcript_id "CUFF.7979.1"; exon_number "16"; FPKM "7.8888334752"; frac "0.418129"; conf_lo "6.861812"; conf_hi "8.915855"; cov "46.628707";
Chr5	Cufflinks	exon	25952826	25952915	903	+	.	gene_id "CUFF.7979"; transcript_id "CUFF.7979.1"; exon_number "17"; FPKM "7.8888334752"; frac "0.418129"; conf_lo "6.861812"; conf_hi "8.915855"; cov "46.628707";
Chr5	Cufflinks	exon	25953060	25953119	903	+	.	gene_id "CUFF.7979"; transcript_id "CUFF.7979.1"; exon_number "18"; FPKM "7.8888334752"; frac "0.418129"; conf_lo "6.861812"; conf_hi "8.915855"; cov "46.628707";
Chr5	Cufflinks	exon	25953210	25953337	903	+	.	gene_id "CUFF.7979"; transcript_id "CUFF.7979.1"; exon_number "19"; FPKM "7.8888334752"; frac "0.418129"; conf_lo "6.861812"; conf_hi "8.915855"; cov "46.628707";
Chr5	Cufflinks	exon	25953427	25953804	903	+	.	gene_id "CUFF.7979"; transcript_id "CUFF.7979.1"; exon_number "20"; FPKM "7.8888334752"; frac "0.418129"; conf_lo "6.861812"; conf_hi "8.915855"; cov "46.628707";
Chr5	Cufflinks	transcript	25948973	25953823	258	+	.	gene_id "CUFF.7979"; transcript_id "AT5G64940.2"; FPKM "2.2583218178"; frac "0.117650"; conf_lo "1.638296"; conf_hi "2.878348"; cov "13.348314"; full_read_support "yes";
Chr5	Cufflinks	exon	25948973	25949589	258	+	.	gene_id "CUFF.7979"; transcript_id "AT5G64940.2"; exon_number "1"; FPKM "2.2583218178"; frac "0.117650"; conf_lo "1.638296"; conf_hi "2.878348"; cov "13.348314";
Chr5	Cufflinks	exon	25949676	25949811	258	+	.	gene_id "CUFF.7979"; transcript_id "AT5G64940.2"; exon_number "2"; FPKM "2.2583218178"; frac "0.117650"; conf_lo "1.638296"; conf_hi "2.878348"; cov "13.348314";
Chr5	Cufflinks	exon	25949896	25950062	258	+	.	gene_id "CUFF.7979"; transcript_id "AT5G64940.2"; exon_number "3"; FPKM "2.2583218178"; frac "0.117650"; conf_lo "1.638296"; conf_hi "2.878348"; cov "13.348314";
Chr5	Cufflinks	exon	25950150	25950270	258	+	.	gene_id "CUFF.7979"; transcript_id "AT5G64940.2"; exon_number "4"; FPKM "2.2583218178"; frac "0.117650"; conf_lo "1.638296"; conf_hi "2.878348"; cov "13.348314";
Chr5	Cufflinks	exon	25950353	25950453	258	+	.	gene_id "CUFF.7979"; transcript_id "AT5G64940.2"; exon_number "5"; FPKM "2.2583218178"; frac "0.117650"; conf_lo "1.638296"; conf_hi "2.878348"; cov "13.348314";
Chr5	Cufflinks	exon	25950594	25950692	258	+	.	gene_id "CUFF.7979"; transcript_id "AT5G64940.2"; exon_number "6"; FPKM "2.2583218178"; frac "0.117650"; conf_lo "1.638296"; conf_hi "2.878348"; cov "13.348314";
Chr5	Cufflinks	exon	25950904	25951014	258	+	.	gene_id "CUFF.7979"; transcript_id "AT5G64940.2"; exon_number "7"; FPKM "2.2583218178"; frac "0.117650"; conf_lo "1.638296"; conf_hi "2.878348"; cov "13.348314";
Chr5	Cufflinks	exon	25951100	25951179	258	+	.	gene_id "CUFF.7979"; transcript_id "AT5G64940.2"; exon_number "8"; FPKM "2.2583218178"; frac "0.117650"; conf_lo "1.638296"; conf_hi "2.878348"; cov "13.348314";
Chr5	Cufflinks	exon	25951282	25951351	258	+	.	gene_id "CUFF.7979"; transcript_id "AT5G64940.2"; exon_number "9"; FPKM "2.2583218178"; frac "0.117650"; conf_lo "1.638296"; conf_hi "2.878348"; cov "13.348314";
Chr5	Cufflinks	exon	25951457	25951530	258	+	.	gene_id "CUFF.7979"; transcript_id "AT5G64940.2"; exon_number "10"; FPKM "2.2583218178"; frac "0.117650"; conf_lo "1.638296"; conf_hi "2.878348"; cov "13.348314";
Chr5	Cufflinks	exon	25951670	25951739	258	+	.	gene_id "CUFF.7979"; transcript_id "AT5G64940.2"; exon_number "11"; FPKM "2.2583218178"; frac "0.117650"; conf_lo "1.638296"; conf_hi "2.878348"; cov "13.348314";
Chr5	Cufflinks	exon	25951841	25951929	258	+	.	gene_id "CUFF.7979"; transcript_id "AT5G64940.2"; exon_number "12"; FPKM "2.2583218178"; frac "0.117650"; conf_lo "1.638296"; conf_hi "2.878348"; cov "13.348314";
Chr5	Cufflinks	exon	25952089	25952300	258	+	.	gene_id "CUFF.7979"; transcript_id "AT5G64940.2"; exon_number "13"; FPKM "2.2583218178"; frac "0.117650"; conf_lo "1.638296"; conf_hi "2.878348"; cov "13.348314";
Chr5	Cufflinks	exon	25952378	25952438	258	+	.	gene_id "CUFF.7979"; transcript_id "AT5G64940.2"; exon_number "14"; FPKM "2.2583218178"; frac "0.117650"; conf_lo "1.638296"; conf_hi "2.878348"; cov "13.348314";
Chr5	Cufflinks	exon	25952509	25952563	258	+	.	gene_id "CUFF.7979"; transcript_id "AT5G64940.2"; exon_number "15"; FPKM "2.2583218178"; frac "0.117650"; conf_lo "1.638296"; conf_hi "2.878348"; cov "13.348314";
Chr5	Cufflinks	exon	25952647	25952745	258	+	.	gene_id "CUFF.7979"; transcript_id "AT5G64940.2"; exon_number "16"; FPKM "2.2583218178"; frac "0.117650"; conf_lo "1.638296"; conf_hi "2.878348"; cov "13.348314";
Chr5	Cufflinks	exon	25952826	25952915	258	+	.	gene_id "CUFF.7979"; transcript_id "AT5G64940.2"; exon_number "17"; FPKM "2.2583218178"; frac "0.117650"; conf_lo "1.638296"; conf_hi "2.878348"; cov "13.348314";
Chr5	Cufflinks	exon	25953060	25953119	258	+	.	gene_id "CUFF.7979"; transcript_id "AT5G64940.2"; exon_number "18"; FPKM "2.2583218178"; frac "0.117650"; conf_lo "1.638296"; conf_hi "2.878348"; cov "13.348314";
Chr5	Cufflinks	exon	25953210	25953337	258	+	.	gene_id "CUFF.7979"; transcript_id "AT5G64940.2"; exon_number "19"; FPKM "2.2583218178"; frac "0.117650"; conf_lo "1.638296"; conf_hi "2.878348"; cov "13.348314";
Chr5	Cufflinks	exon	25953482	25953823	258	+	.	gene_id "CUFF.7979"; transcript_id "AT5G64940.2"; exon_number "20"; FPKM "2.2583218178"; frac "0.117650"; conf_lo "1.638296"; conf_hi "2.878348"; cov "13.348314";
Chr5	Cufflinks	transcript	25948973	25953822	1000	+	.	gene_id "CUFF.7979"; transcript_id "AT5G64940.1"; FPKM "8.7286141973"; frac "0.464221"; conf_lo "7.635388"; conf_hi "9.821841"; cov "51.592418"; full_read_support "yes";
Chr5	Cufflinks	exon	25948973	25949589	1000	+	.	gene_id "CUFF.7979"; transcript_id "AT5G64940.1"; exon_number "1"; FPKM "8.7286141973"; frac "0.464221"; conf_lo "7.635388"; conf_hi "9.821841"; cov "51.592418";
Chr5	Cufflinks	exon	25949676	25949811	1000	+	.	gene_id "CUFF.7979"; transcript_id "AT5G64940.1"; exon_number "2"; FPKM "8.7286141973"; frac "0.464221"; conf_lo "7.635388"; conf_hi "9.821841"; cov "51.592418";
Chr5	Cufflinks	exon	25949896	25950062	1000	+	.	gene_id "CUFF.7979"; transcript_id "AT5G64940.1"; exon_number "3"; FPKM "8.7286141973"; frac "0.464221"; conf_lo "7.635388"; conf_hi "9.821841"; cov "51.592418";
Chr5	Cufflinks	exon	25950150	25950270	1000	+	.	gene_id "CUFF.7979"; transcript_id "AT5G64940.1"; exon_number "4"; FPKM "8.7286141973"; frac "0.464221"; conf_lo "7.635388"; conf_hi "9.821841"; cov "51.592418";
Chr5	Cufflinks	exon	25950353	25950453	1000	+	.	gene_id "CUFF.7979"; transcript_id "AT5G64940.1"; exon_number "5"; FPKM "8.7286141973"; frac "0.464221"; conf_lo "7.635388"; conf_hi "9.821841"; cov "51.592418";
Chr5	Cufflinks	exon	25950594	25950692	1000	+	.	gene_id "CUFF.7979"; transcript_id "AT5G64940.1"; exon_number "6"; FPKM "8.7286141973"; frac "0.464221"; conf_lo "7.635388"; conf_hi "9.821841"; cov "51.592418";
Chr5	Cufflinks	exon	25950904	25951014	1000	+	.	gene_id "CUFF.7979"; transcript_id "AT5G64940.1"; exon_number "7"; FPKM "8.7286141973"; frac "0.464221"; conf_lo "7.635388"; conf_hi "9.821841"; cov "51.592418";
Chr5	Cufflinks	exon	25951100	25951179	1000	+	.	gene_id "CUFF.7979"; transcript_id "AT5G64940.1"; exon_number "8"; FPKM "8.7286141973"; frac "0.464221"; conf_lo "7.635388"; conf_hi "9.821841"; cov "51.592418";
Chr5	Cufflinks	exon	25951282	25951351	1000	+	.	gene_id "CUFF.7979"; transcript_id "AT5G64940.1"; exon_number "9"; FPKM "8.7286141973"; frac "0.464221"; conf_lo "7.635388"; conf_hi "9.821841"; cov "51.592418";
Chr5	Cufflinks	exon	25951457	25951530	1000	+	.	gene_id "CUFF.7979"; transcript_id "AT5G64940.1"; exon_number "10"; FPKM "8.7286141973"; frac "0.464221"; conf_lo "7.635388"; conf_hi "9.821841"; cov "51.592418";
Chr5	Cufflinks	exon	25951670	25951739	1000	+	.	gene_id "CUFF.7979"; transcript_id "AT5G64940.1"; exon_number "11"; FPKM "8.7286141973"; frac "0.464221"; conf_lo "7.635388"; conf_hi "9.821841"; cov "51.592418";
Chr5	Cufflinks	exon	25951841	25951929	1000	+	.	gene_id "CUFF.7979"; transcript_id "AT5G64940.1"; exon_number "12"; FPKM "8.7286141973"; frac "0.464221"; conf_lo "7.635388"; conf_hi "9.821841"; cov "51.592418";
Chr5	Cufflinks	exon	25952089	25952300	1000	+	.	gene_id "CUFF.7979"; transcript_id "AT5G64940.1"; exon_number "13"; FPKM "8.7286141973"; frac "0.464221"; conf_lo "7.635388"; conf_hi "9.821841"; cov "51.592418";
Chr5	Cufflinks	exon	25952378	25952438	1000	+	.	gene_id "CUFF.7979"; transcript_id "AT5G64940.1"; exon_number "14"; FPKM "8.7286141973"; frac "0.464221"; conf_lo "7.635388"; conf_hi "9.821841"; cov "51.592418";
Chr5	Cufflinks	exon	25952509	25952563	1000	+	.	gene_id "CUFF.7979"; transcript_id "AT5G64940.1"; exon_number "15"; FPKM "8.7286141973"; frac "0.464221"; conf_lo "7.635388"; conf_hi "9.821841"; cov "51.592418";
Chr5	Cufflinks	exon	25952647	25952745	1000	+	.	gene_id "CUFF.7979"; transcript_id "AT5G64940.1"; exon_number "16"; FPKM "8.7286141973"; frac "0.464221"; conf_lo "7.635388"; conf_hi "9.821841"; cov "51.592418";
Chr5	Cufflinks	exon	25952826	25952915	1000	+	.	gene_id "CUFF.7979"; transcript_id "AT5G64940.1"; exon_number "17"; FPKM "8.7286141973"; frac "0.464221"; conf_lo "7.635388"; conf_hi "9.821841"; cov "51.592418";
Chr5	Cufflinks	exon	25953060	25953119	1000	+	.	gene_id "CUFF.7979"; transcript_id "AT5G64940.1"; exon_number "18"; FPKM "8.7286141973"; frac "0.464221"; conf_lo "7.635388"; conf_hi "9.821841"; cov "51.592418";
Chr5	Cufflinks	exon	25953210	25953337	1000	+	.	gene_id "CUFF.7979"; transcript_id "AT5G64940.1"; exon_number "19"; FPKM "8.7286141973"; frac "0.464221"; conf_lo "7.635388"; conf_hi "9.821841"; cov "51.592418";
Chr5	Cufflinks	exon	25953427	25953822	1000	+	.	gene_id "CUFF.7979"; transcript_id "AT5G64940.1"; exon_number "20"; FPKM "8.7286141973"; frac "0.464221"; conf_lo "7.635388"; conf_hi "9.821841"; cov "51.592418";
Chr5	Cufflinks	transcript	25953844	25955160	1000	+	.	gene_id "AT5G64950"; transcript_id "AT5G64950.1"; FPKM "2.1701055163"; frac "1.000000"; conf_lo "1.540451"; conf_hi "2.799760"; cov "12.822210"; full_read_support "yes";
Chr5	Cufflinks	exon	25953844	25955160	1000	+	.	gene_id "AT5G64950"; transcript_id "AT5G64950.1"; exon_number "1"; FPKM "2.1701055163"; frac "1.000000"; conf_lo "1.540451"; conf_hi "2.799760"; cov "12.822210";
Chr5	Cufflinks	transcript	25955381	25958995	1000	+	.	gene_id "CUFF.7980"; transcript_id "AT5G64960.1"; FPKM "17.6364293163"; frac "0.863671"; conf_lo "16.083414"; conf_hi "19.189444"; cov "104.213141"; full_read_support "no";
Chr5	Cufflinks	exon	25955381	25955609	1000	+	.	gene_id "CUFF.7980"; transcript_id "AT5G64960.1"; exon_number "1"; FPKM "17.6364293163"; frac "0.863671"; conf_lo "16.083414"; conf_hi "19.189444"; cov "104.213141";
Chr5	Cufflinks	exon	25956006	25956087	1000	+	.	gene_id "CUFF.7980"; transcript_id "AT5G64960.1"; exon_number "2"; FPKM "17.6364293163"; frac "0.863671"; conf_lo "16.083414"; conf_hi "19.189444"; cov "104.213141";
Chr5	Cufflinks	exon	25956186	25956276	1000	+	.	gene_id "CUFF.7980"; transcript_id "AT5G64960.1"; exon_number "3"; FPKM "17.6364293163"; frac "0.863671"; conf_lo "16.083414"; conf_hi "19.189444"; cov "104.213141";
Chr5	Cufflinks	exon	25956382	25956411	1000	+	.	gene_id "CUFF.7980"; transcript_id "AT5G64960.1"; exon_number "4"; FPKM "17.6364293163"; frac "0.863671"; conf_lo "16.083414"; conf_hi "19.189444"; cov "104.213141";
Chr5	Cufflinks	exon	25956525	25956634	1000	+	.	gene_id "CUFF.7980"; transcript_id "AT5G64960.1"; exon_number "5"; FPKM "17.6364293163"; frac "0.863671"; conf_lo "16.083414"; conf_hi "19.189444"; cov "104.213141";
Chr5	Cufflinks	exon	25956726	25956798	1000	+	.	gene_id "CUFF.7980"; transcript_id "AT5G64960.1"; exon_number "6"; FPKM "17.6364293163"; frac "0.863671"; conf_lo "16.083414"; conf_hi "19.189444"; cov "104.213141";
Chr5	Cufflinks	exon	25956881	25957001	1000	+	.	gene_id "CUFF.7980"; transcript_id "AT5G64960.1"; exon_number "7"; FPKM "17.6364293163"; frac "0.863671"; conf_lo "16.083414"; conf_hi "19.189444"; cov "104.213141";
Chr5	Cufflinks	exon	25957109	25957226	1000	+	.	gene_id "CUFF.7980"; transcript_id "AT5G64960.1"; exon_number "8"; FPKM "17.6364293163"; frac "0.863671"; conf_lo "16.083414"; conf_hi "19.189444"; cov "104.213141";
Chr5	Cufflinks	exon	25957325	25957464	1000	+	.	gene_id "CUFF.7980"; transcript_id "AT5G64960.1"; exon_number "9"; FPKM "17.6364293163"; frac "0.863671"; conf_lo "16.083414"; conf_hi "19.189444"; cov "104.213141";
Chr5	Cufflinks	exon	25957558	25957615	1000	+	.	gene_id "CUFF.7980"; transcript_id "AT5G64960.1"; exon_number "10"; FPKM "17.6364293163"; frac "0.863671"; conf_lo "16.083414"; conf_hi "19.189444"; cov "104.213141";
Chr5	Cufflinks	exon	25957699	25957769	1000	+	.	gene_id "CUFF.7980"; transcript_id "AT5G64960.1"; exon_number "11"; FPKM "17.6364293163"; frac "0.863671"; conf_lo "16.083414"; conf_hi "19.189444"; cov "104.213141";
Chr5	Cufflinks	exon	25957893	25958891	1000	+	.	gene_id "CUFF.7980"; transcript_id "AT5G64960.1"; exon_number "12"; FPKM "17.6364293163"; frac "0.863671"; conf_lo "16.083414"; conf_hi "19.189444"; cov "104.213141";
Chr5	Cufflinks	exon	25958983	25958995	1000	+	.	gene_id "CUFF.7980"; transcript_id "AT5G64960.1"; exon_number "13"; FPKM "17.6364293163"; frac "0.863671"; conf_lo "16.083414"; conf_hi "19.189444"; cov "104.213141";
Chr5	Cufflinks	transcript	25955384	25958995	1	+	.	gene_id "CUFF.7980"; transcript_id "AT5G64960.2"; FPKM "0.0000000000"; frac "0.000000"; conf_lo "0.000000"; conf_hi "0.049851"; cov "0.000000"; full_read_support "no";
Chr5	Cufflinks	exon	25955384	25955609	1	+	.	gene_id "CUFF.7980"; transcript_id "AT5G64960.2"; exon_number "1"; FPKM "0.0000000000"; frac "0.000000"; conf_lo "0.000000"; conf_hi "0.049851"; cov "0.000000";
Chr5	Cufflinks	exon	25956006	25956276	1	+	.	gene_id "CUFF.7980"; transcript_id "AT5G64960.2"; exon_number "2"; FPKM "0.0000000000"; frac "0.000000"; conf_lo "0.000000"; conf_hi "0.049851"; cov "0.000000";
Chr5	Cufflinks	exon	25956382	25956411	1	+	.	gene_id "CUFF.7980"; transcript_id "AT5G64960.2"; exon_number "3"; FPKM "0.0000000000"; frac "0.000000"; conf_lo "0.000000"; conf_hi "0.049851"; cov "0.000000";
Chr5	Cufflinks	exon	25956525	25956634	1	+	.	gene_id "CUFF.7980"; transcript_id "AT5G64960.2"; exon_number "4"; FPKM "0.0000000000"; frac "0.000000"; conf_lo "0.000000"; conf_hi "0.049851"; cov "0.000000";
Chr5	Cufflinks	exon	25956726	25956798	1	+	.	gene_id "CUFF.7980"; transcript_id "AT5G64960.2"; exon_number "5"; FPKM "0.0000000000"; frac "0.000000"; conf_lo "0.000000"; conf_hi "0.049851"; cov "0.000000";
Chr5	Cufflinks	exon	25956881	25957001	1	+	.	gene_id "CUFF.7980"; transcript_id "AT5G64960.2"; exon_number "6"; FPKM "0.0000000000"; frac "0.000000"; conf_lo "0.000000"; conf_hi "0.049851"; cov "0.000000";
Chr5	Cufflinks	exon	25957109	25957226	1	+	.	gene_id "CUFF.7980"; transcript_id "AT5G64960.2"; exon_number "7"; FPKM "0.0000000000"; frac "0.000000"; conf_lo "0.000000"; conf_hi "0.049851"; cov "0.000000";
Chr5	Cufflinks	exon	25957325	25957464	1	+	.	gene_id "CUFF.7980"; transcript_id "AT5G64960.2"; exon_number "8"; FPKM "0.0000000000"; frac "0.000000"; conf_lo "0.000000"; conf_hi "0.049851"; cov "0.000000";
Chr5	Cufflinks	exon	25957558	25957615	1	+	.	gene_id "CUFF.7980"; transcript_id "AT5G64960.2"; exon_number "9"; FPKM "0.0000000000"; frac "0.000000"; conf_lo "0.000000"; conf_hi "0.049851"; cov "0.000000";
Chr5	Cufflinks	exon	25957699	25957769	1	+	.	gene_id "CUFF.7980"; transcript_id "AT5G64960.2"; exon_number "10"; FPKM "0.0000000000"; frac "0.000000"; conf_lo "0.000000"; conf_hi "0.049851"; cov "0.000000";
Chr5	Cufflinks	exon	25957893	25958891	1	+	.	gene_id "CUFF.7980"; transcript_id "AT5G64960.2"; exon_number "11"; FPKM "0.0000000000"; frac "0.000000"; conf_lo "0.000000"; conf_hi "0.049851"; cov "0.000000";
Chr5	Cufflinks	exon	25958983	25958995	1	+	.	gene_id "CUFF.7980"; transcript_id "AT5G64960.2"; exon_number "12"; FPKM "0.0000000000"; frac "0.000000"; conf_lo "0.000000"; conf_hi "0.049851"; cov "0.000000";
Chr5	Cufflinks	transcript	25958025	25960644	1000	-	.	gene_id "CUFF.7981"; transcript_id "AT5G64970.1"; FPKM "2.6040100558"; frac "0.136329"; conf_lo "2.081752"; conf_hi "3.126268"; cov "15.387019"; full_read_support "yes";
Chr5	Cufflinks	exon	25958025	25958883	1000	-	.	gene_id "CUFF.7981"; transcript_id "AT5G64970.1"; exon_number "1"; FPKM "2.6040100558"; frac "0.136329"; conf_lo "2.081752"; conf_hi "3.126268"; cov "15.387019";
Chr5	Cufflinks	exon	25958973	25959440	1000	-	.	gene_id "CUFF.7981"; transcript_id "AT5G64970.1"; exon_number "2"; FPKM "2.6040100558"; frac "0.136329"; conf_lo "2.081752"; conf_hi "3.126268"; cov "15.387019";
Chr5	Cufflinks	exon	25959528	25959831	1000	-	.	gene_id "CUFF.7981"; transcript_id "AT5G64970.1"; exon_number "3"; FPKM "2.6040100558"; frac "0.136329"; conf_lo "2.081752"; conf_hi "3.126268"; cov "15.387019";
Chr5	Cufflinks	exon	25960007	25960644	1000	-	.	gene_id "CUFF.7981"; transcript_id "AT5G64970.1"; exon_number "4"; FPKM "2.6040100558"; frac "0.136329"; conf_lo "2.081752"; conf_hi "3.126268"; cov "15.387019";
Chr5	Cufflinks	transcript	25960771	25963189	363	-	.	gene_id "CUFF.7982"; transcript_id "CUFF.7982.1"; FPKM "0.5994760431"; frac "0.290625"; conf_lo "0.184335"; conf_hi "1.014617"; cov "3.544531"; full_read_support "yes";
Chr5	Cufflinks	exon	25960771	25961105	363	-	.	gene_id "CUFF.7982"; transcript_id "CUFF.7982.1"; exon_number "1"; FPKM "0.5994760431"; frac "0.290625"; conf_lo "0.184335"; conf_hi "1.014617"; cov "3.544531";
Chr5	Cufflinks	exon	25961188	25961247	363	-	.	gene_id "CUFF.7982"; transcript_id "CUFF.7982.1"; exon_number "2"; FPKM "0.5994760431"; frac "0.290625"; conf_lo "0.184335"; conf_hi "1.014617"; cov "3.544531";
Chr5	Cufflinks	exon	25961386	25961454	363	-	.	gene_id "CUFF.7982"; transcript_id "CUFF.7982.1"; exon_number "3"; FPKM "0.5994760431"; frac "0.290625"; conf_lo "0.184335"; conf_hi "1.014617"; cov "3.544531";
Chr5	Cufflinks	exon	25961561	25961626	363	-	.	gene_id "CUFF.7982"; transcript_id "CUFF.7982.1"; exon_number "4"; FPKM "0.5994760431"; frac "0.290625"; conf_lo "0.184335"; conf_hi "1.014617"; cov "3.544531";
Chr5	Cufflinks	exon	25961697	25961813	363	-	.	gene_id "CUFF.7982"; transcript_id "CUFF.7982.1"; exon_number "5"; FPKM "0.5994760431"; frac "0.290625"; conf_lo "0.184335"; conf_hi "1.014617"; cov "3.544531";
Chr5	Cufflinks	exon	25961899	25961976	363	-	.	gene_id "CUFF.7982"; transcript_id "CUFF.7982.1"; exon_number "6"; FPKM "0.5994760431"; frac "0.290625"; conf_lo "0.184335"; conf_hi "1.014617"; cov "3.544531";
Chr5	Cufflinks	exon	25962078	25962349	363	-	.	gene_id "CUFF.7982"; transcript_id "CUFF.7982.1"; exon_number "7"; FPKM "0.5994760431"; frac "0.290625"; conf_lo "0.184335"; conf_hi "1.014617"; cov "3.544531";
Chr5	Cufflinks	exon	25962472	25962637	363	-	.	gene_id "CUFF.7982"; transcript_id "CUFF.7982.1"; exon_number "8"; FPKM "0.5994760431"; frac "0.290625"; conf_lo "0.184335"; conf_hi "1.014617"; cov "3.544531";
Chr5	Cufflinks	exon	25962953	25963189	363	-	.	gene_id "CUFF.7982"; transcript_id "CUFF.7982.1"; exon_number "9"; FPKM "0.5994760431"; frac "0.290625"; conf_lo "0.184335"; conf_hi "1.014617"; cov "3.544531";
Chr5	Cufflinks	transcript	25960775	25963235	1000	-	.	gene_id "CUFF.7982"; transcript_id "AT5G64980.1"; FPKM "1.6509551818"; frac "0.709375"; conf_lo "1.003077"; conf_hi "2.298833"; cov "9.761626"; full_read_support "yes";
Chr5	Cufflinks	exon	25960775	25961105	1000	-	.	gene_id "CUFF.7982"; transcript_id "AT5G64980.1"; exon_number "1"; FPKM "1.6509551818"; frac "0.709375"; conf_lo "1.003077"; conf_hi "2.298833"; cov "9.761626";
Chr5	Cufflinks	exon	25961188	25961247	1000	-	.	gene_id "CUFF.7982"; transcript_id "AT5G64980.1"; exon_number "2"; FPKM "1.6509551818"; frac "0.709375"; conf_lo "1.003077"; conf_hi "2.298833"; cov "9.761626";
Chr5	Cufflinks	exon	25961386	25961454	1000	-	.	gene_id "CUFF.7982"; transcript_id "AT5G64980.1"; exon_number "3"; FPKM "1.6509551818"; frac "0.709375"; conf_lo "1.003077"; conf_hi "2.298833"; cov "9.761626";
Chr5	Cufflinks	exon	25961561	25961626	1000	-	.	gene_id "CUFF.7982"; transcript_id "AT5G64980.1"; exon_number "4"; FPKM "1.6509551818"; frac "0.709375"; conf_lo "1.003077"; conf_hi "2.298833"; cov "9.761626";
Chr5	Cufflinks	exon	25961697	25961813	1000	-	.	gene_id "CUFF.7982"; transcript_id "AT5G64980.1"; exon_number "5"; FPKM "1.6509551818"; frac "0.709375"; conf_lo "1.003077"; conf_hi "2.298833"; cov "9.761626";
Chr5	Cufflinks	exon	25961899	25961976	1000	-	.	gene_id "CUFF.7982"; transcript_id "AT5G64980.1"; exon_number "6"; FPKM "1.6509551818"; frac "0.709375"; conf_lo "1.003077"; conf_hi "2.298833"; cov "9.761626";
Chr5	Cufflinks	exon	25962078	25962349	1000	-	.	gene_id "CUFF.7982"; transcript_id "AT5G64980.1"; exon_number "7"; FPKM "1.6509551818"; frac "0.709375"; conf_lo "1.003077"; conf_hi "2.298833"; cov "9.761626";
Chr5	Cufflinks	exon	25962472	25962637	1000	-	.	gene_id "CUFF.7982"; transcript_id "AT5G64980.1"; exon_number "8"; FPKM "1.6509551818"; frac "0.709375"; conf_lo "1.003077"; conf_hi "2.298833"; cov "9.761626";
Chr5	Cufflinks	exon	25962953	25963010	1000	-	.	gene_id "CUFF.7982"; transcript_id "AT5G64980.1"; exon_number "9"; FPKM "1.6509551818"; frac "0.709375"; conf_lo "1.003077"; conf_hi "2.298833"; cov "9.761626";
Chr5	Cufflinks	exon	25963190	25963235	1000	-	.	gene_id "CUFF.7982"; transcript_id "AT5G64980.1"; exon_number "10"; FPKM "1.6509551818"; frac "0.709375"; conf_lo "1.003077"; conf_hi "2.298833"; cov "9.761626";
Chr5	Cufflinks	transcript	25963401	25964838	488	-	.	gene_id "CUFF.7983"; transcript_id "AT5G64990.2"; FPKM "0.3656818817"; frac "0.428571"; conf_lo "0.018783"; conf_hi "0.712580"; cov "2.157009"; full_read_support "no";
Chr5	Cufflinks	exon	25963401	25963708	488	-	.	gene_id "CUFF.7983"; transcript_id "AT5G64990.2"; exon_number "1"; FPKM "0.3656818817"; frac "0.428571"; conf_lo "0.018783"; conf_hi "0.712580"; cov "2.157009";
Chr5	Cufflinks	exon	25963790	25963880	488	-	.	gene_id "CUFF.7983"; transcript_id "AT5G64990.2"; exon_number "2"; FPKM "0.3656818817"; frac "0.428571"; conf_lo "0.018783"; conf_hi "0.712580"; cov "2.157009";
Chr5	Cufflinks	exon	25963975	25964086	488	-	.	gene_id "CUFF.7983"; transcript_id "AT5G64990.2"; exon_number "3"; FPKM "0.3656818817"; frac "0.428571"; conf_lo "0.018783"; conf_hi "0.712580"; cov "2.157009";
Chr5	Cufflinks	exon	25964178	25964266	488	-	.	gene_id "CUFF.7983"; transcript_id "AT5G64990.2"; exon_number "4"; FPKM "0.3656818817"; frac "0.428571"; conf_lo "0.018783"; conf_hi "0.712580"; cov "2.157009";
Chr5	Cufflinks	exon	25964351	25964442	488	-	.	gene_id "CUFF.7983"; transcript_id "AT5G64990.2"; exon_number "5"; FPKM "0.3656818817"; frac "0.428571"; conf_lo "0.018783"; conf_hi "0.712580"; cov "2.157009";
Chr5	Cufflinks	exon	25964682	25964838	488	-	.	gene_id "CUFF.7983"; transcript_id "AT5G64990.2"; exon_number "6"; FPKM "0.3656818817"; frac "0.428571"; conf_lo "0.018783"; conf_hi "0.712580"; cov "2.157009";
Chr5	Cufflinks	transcript	25963562	25964792	1000	-	.	gene_id "CUFF.7983"; transcript_id "AT5G64990.1"; FPKM "0.7485840991"; frac "0.571429"; conf_lo "0.118404"; conf_hi "1.378765"; cov "4.415595"; full_read_support "no";
Chr5	Cufflinks	exon	25963562	25963708	1000	-	.	gene_id "CUFF.7983"; transcript_id "AT5G64990.1"; exon_number "1"; FPKM "0.7485840991"; frac "0.571429"; conf_lo "0.118404"; conf_hi "1.378765"; cov "4.415595";
Chr5	Cufflinks	exon	25963790	25963880	1000	-	.	gene_id "CUFF.7983"; transcript_id "AT5G64990.1"; exon_number "2"; FPKM "0.7485840991"; frac "0.571429"; conf_lo "0.118404"; conf_hi "1.378765"; cov "4.415595";
Chr5	Cufflinks	exon	25963975	25964086	1000	-	.	gene_id "CUFF.7983"; transcript_id "AT5G64990.1"; exon_number "3"; FPKM "0.7485840991"; frac "0.571429"; conf_lo "0.118404"; conf_hi "1.378765"; cov "4.415595";
Chr5	Cufflinks	exon	25964178	25964266	1000	-	.	gene_id "CUFF.7983"; transcript_id "AT5G64990.1"; exon_number "4"; FPKM "0.7485840991"; frac "0.571429"; conf_lo "0.118404"; conf_hi "1.378765"; cov "4.415595";
Chr5	Cufflinks	exon	25964372	25964442	1000	-	.	gene_id "CUFF.7983"; transcript_id "AT5G64990.1"; exon_number "5"; FPKM "0.7485840991"; frac "0.571429"; conf_lo "0.118404"; conf_hi "1.378765"; cov "4.415595";
Chr5	Cufflinks	exon	25964682	25964792	1000	-	.	gene_id "CUFF.7983"; transcript_id "AT5G64990.1"; exon_number "6"; FPKM "0.7485840991"; frac "0.571429"; conf_lo "0.118404"; conf_hi "1.378765"; cov "4.415595";
Chr5	Cufflinks	transcript	25964960	25967393	1000	-	.	gene_id "CUFF.7984"; transcript_id "AT5G65000.1"; FPKM "14.6969751969"; frac "1.000000"; conf_lo "12.873642"; conf_hi "16.520308"; cov "86.813261"; full_read_support "yes";
Chr5	Cufflinks	exon	25964960	25965287	1000	-	.	gene_id "CUFF.7984"; transcript_id "AT5G65000.1"; exon_number "1"; FPKM "14.6969751969"; frac "1.000000"; conf_lo "12.873642"; conf_hi "16.520308"; cov "86.813261";
Chr5	Cufflinks	exon	25965369	25965443	1000	-	.	gene_id "CUFF.7984"; transcript_id "AT5G65000.1"; exon_number "2"; FPKM "14.6969751969"; frac "1.000000"; conf_lo "12.873642"; conf_hi "16.520308"; cov "86.813261";
Chr5	Cufflinks	exon	25965541	25965684	1000	-	.	gene_id "CUFF.7984"; transcript_id "AT5G65000.1"; exon_number "3"; FPKM "14.6969751969"; frac "1.000000"; conf_lo "12.873642"; conf_hi "16.520308"; cov "86.813261";
Chr5	Cufflinks	exon	25965769	25965967	1000	-	.	gene_id "CUFF.7984"; transcript_id "AT5G65000.1"; exon_number "4"; FPKM "14.6969751969"; frac "1.000000"; conf_lo "12.873642"; conf_hi "16.520308"; cov "86.813261";
Chr5	Cufflinks	exon	25966229	25966455	1000	-	.	gene_id "CUFF.7984"; transcript_id "AT5G65000.1"; exon_number "5"; FPKM "14.6969751969"; frac "1.000000"; conf_lo "12.873642"; conf_hi "16.520308"; cov "86.813261";
Chr5	Cufflinks	exon	25966547	25966595	1000	-	.	gene_id "CUFF.7984"; transcript_id "AT5G65000.1"; exon_number "6"; FPKM "14.6969751969"; frac "1.000000"; conf_lo "12.873642"; conf_hi "16.520308"; cov "86.813261";
Chr5	Cufflinks	exon	25967189	25967393	1000	-	.	gene_id "CUFF.7984"; transcript_id "AT5G65000.1"; exon_number "7"; FPKM "14.6969751969"; frac "1.000000"; conf_lo "12.873642"; conf_hi "16.520308"; cov "86.813261";
Chr5	Cufflinks	transcript	25964966	25967393	1	-	.	gene_id "CUFF.7984"; transcript_id "AT5G65000.2"; FPKM "0.0000000000"; frac "0.000000"; conf_lo "0.000000"; conf_hi "0.090341"; cov "0.000000"; full_read_support "yes";
Chr5	Cufflinks	exon	25964966	25965287	1	-	.	gene_id "CUFF.7984"; transcript_id "AT5G65000.2"; exon_number "1"; FPKM "0.0000000000"; frac "0.000000"; conf_lo "0.000000"; conf_hi "0.090341"; cov "0.000000";
Chr5	Cufflinks	exon	25965369	25965684	1	-	.	gene_id "CUFF.7984"; transcript_id "AT5G65000.2"; exon_number "2"; FPKM "0.0000000000"; frac "0.000000"; conf_lo "0.000000"; conf_hi "0.090341"; cov "0.000000";
Chr5	Cufflinks	exon	25965769	25965967	1	-	.	gene_id "CUFF.7984"; transcript_id "AT5G65000.2"; exon_number "3"; FPKM "0.0000000000"; frac "0.000000"; conf_lo "0.000000"; conf_hi "0.090341"; cov "0.000000";
Chr5	Cufflinks	exon	25966229	25966455	1	-	.	gene_id "CUFF.7984"; transcript_id "AT5G65000.2"; exon_number "4"; FPKM "0.0000000000"; frac "0.000000"; conf_lo "0.000000"; conf_hi "0.090341"; cov "0.000000";
Chr5	Cufflinks	exon	25966547	25966595	1	-	.	gene_id "CUFF.7984"; transcript_id "AT5G65000.2"; exon_number "5"; FPKM "0.0000000000"; frac "0.000000"; conf_lo "0.000000"; conf_hi "0.090341"; cov "0.000000";
Chr5	Cufflinks	exon	25967189	25967393	1	-	.	gene_id "CUFF.7984"; transcript_id "AT5G65000.2"; exon_number "6"; FPKM "0.0000000000"; frac "0.000000"; conf_lo "0.000000"; conf_hi "0.090341"; cov "0.000000";
Chr5	Cufflinks	transcript	25967824	25968638	1	+	.	gene_id "AT5G65005"; transcript_id "AT5G65005.1"; FPKM "0.0000000000"; frac "0.000000"; conf_lo "0.000000"; conf_hi "0.000000"; cov "0.000000"; full_read_support "no";
Chr5	Cufflinks	exon	25967824	25968638	1	+	.	gene_id "AT5G65005"; transcript_id "AT5G65005.1"; exon_number "1"; FPKM "0.0000000000"; frac "0.000000"; conf_lo "0.000000"; conf_hi "0.000000"; cov "0.000000";
Chr5	Cufflinks	transcript	25969189	25972575	1000	+	.	gene_id "CUFF.7985"; transcript_id "AT5G65010.1"; FPKM "182.3251412259"; frac "1.000000"; conf_lo "173.569893"; conf_hi "191.080389"; cov "1077.405420"; full_read_support "yes";
Chr5	Cufflinks	exon	25969189	25969303	1000	+	.	gene_id "CUFF.7985"; transcript_id "AT5G65010.1"; exon_number "1"; FPKM "182.3251412259"; frac "1.000000"; conf_lo "173.569893"; conf_hi "191.080389"; cov "1077.405420";
Chr5	Cufflinks	exon	25969480	25969618	1000	+	.	gene_id "CUFF.7985"; transcript_id "AT5G65010.1"; exon_number "2"; FPKM "182.3251412259"; frac "1.000000"; conf_lo "173.569893"; conf_hi "191.080389"; cov "1077.405420";
Chr5	Cufflinks	exon	25969742	25969837	1000	+	.	gene_id "CUFF.7985"; transcript_id "AT5G65010.1"; exon_number "3"; FPKM "182.3251412259"; frac "1.000000"; conf_lo "173.569893"; conf_hi "191.080389"; cov "1077.405420";
Chr5	Cufflinks	exon	25969984	25970125	1000	+	.	gene_id "CUFF.7985"; transcript_id "AT5G65010.1"; exon_number "4"; FPKM "182.3251412259"; frac "1.000000"; conf_lo "173.569893"; conf_hi "191.080389"; cov "1077.405420";
Chr5	Cufflinks	exon	25970231	25970326	1000	+	.	gene_id "CUFF.7985"; transcript_id "AT5G65010.1"; exon_number "5"; FPKM "182.3251412259"; frac "1.000000"; conf_lo "173.569893"; conf_hi "191.080389"; cov "1077.405420";
Chr5	Cufflinks	exon	25970446	25970540	1000	+	.	gene_id "CUFF.7985"; transcript_id "AT5G65010.1"; exon_number "6"; FPKM "182.3251412259"; frac "1.000000"; conf_lo "173.569893"; conf_hi "191.080389"; cov "1077.405420";
Chr5	Cufflinks	exon	25970656	25970817	1000	+	.	gene_id "CUFF.7985"; transcript_id "AT5G65010.1"; exon_number "7"; FPKM "182.3251412259"; frac "1.000000"; conf_lo "173.569893"; conf_hi "191.080389"; cov "1077.405420";
Chr5	Cufflinks	exon	25970901	25970981	1000	+	.	gene_id "CUFF.7985"; transcript_id "AT5G65010.1"; exon_number "8"; FPKM "182.3251412259"; frac "1.000000"; conf_lo "173.569893"; conf_hi "191.080389"; cov "1077.405420";
Chr5	Cufflinks	exon	25971076	25971297	1000	+	.	gene_id "CUFF.7985"; transcript_id "AT5G65010.1"; exon_number "9"; FPKM "182.3251412259"; frac "1.000000"; conf_lo "173.569893"; conf_hi "191.080389"; cov "1077.405420";
Chr5	Cufflinks	exon	25971377	25971592	1000	+	.	gene_id "CUFF.7985"; transcript_id "AT5G65010.1"; exon_number "10"; FPKM "182.3251412259"; frac "1.000000"; conf_lo "173.569893"; conf_hi "191.080389"; cov "1077.405420";
Chr5	Cufflinks	exon	25971708	25971794	1000	+	.	gene_id "CUFF.7985"; transcript_id "AT5G65010.1"; exon_number "11"; FPKM "182.3251412259"; frac "1.000000"; conf_lo "173.569893"; conf_hi "191.080389"; cov "1077.405420";
Chr5	Cufflinks	exon	25971877	25971984	1000	+	.	gene_id "CUFF.7985"; transcript_id "AT5G65010.1"; exon_number "12"; FPKM "182.3251412259"; frac "1.000000"; conf_lo "173.569893"; conf_hi "191.080389"; cov "1077.405420";
Chr5	Cufflinks	exon	25972066	25972575	1000	+	.	gene_id "CUFF.7985"; transcript_id "AT5G65010.1"; exon_number "13"; FPKM "182.3251412259"; frac "1.000000"; conf_lo "173.569893"; conf_hi "191.080389"; cov "1077.405420";
Chr5	Cufflinks	transcript	25969190	25972575	1	+	.	gene_id "CUFF.7985"; transcript_id "AT5G65010.2"; FPKM "0.0000000000"; frac "0.000000"; conf_lo "0.000000"; conf_hi "0.054077"; cov "0.000000"; full_read_support "no";
Chr5	Cufflinks	exon	25969190	25969303	1	+	.	gene_id "CUFF.7985"; transcript_id "AT5G65010.2"; exon_number "1"; FPKM "0.0000000000"; frac "0.000000"; conf_lo "0.000000"; conf_hi "0.054077"; cov "0.000000";
Chr5	Cufflinks	exon	25969480	25969618	1	+	.	gene_id "CUFF.7985"; transcript_id "AT5G65010.2"; exon_number "2"; FPKM "0.0000000000"; frac "0.000000"; conf_lo "0.000000"; conf_hi "0.054077"; cov "0.000000";
Chr5	Cufflinks	exon	25969742	25969837	1	+	.	gene_id "CUFF.7985"; transcript_id "AT5G65010.2"; exon_number "3"; FPKM "0.0000000000"; frac "0.000000"; conf_lo "0.000000"; conf_hi "0.054077"; cov "0.000000";
Chr5	Cufflinks	exon	25969984	25970125	1	+	.	gene_id "CUFF.7985"; transcript_id "AT5G65010.2"; exon_number "4"; FPKM "0.0000000000"; frac "0.000000"; conf_lo "0.000000"; conf_hi "0.054077"; cov "0.000000";
Chr5	Cufflinks	exon	25970231	25970326	1	+	.	gene_id "CUFF.7985"; transcript_id "AT5G65010.2"; exon_number "5"; FPKM "0.0000000000"; frac "0.000000"; conf_lo "0.000000"; conf_hi "0.054077"; cov "0.000000";
Chr5	Cufflinks	exon	25970446	25970540	1	+	.	gene_id "CUFF.7985"; transcript_id "AT5G65010.2"; exon_number "6"; FPKM "0.0000000000"; frac "0.000000"; conf_lo "0.000000"; conf_hi "0.054077"; cov "0.000000";
Chr5	Cufflinks	exon	25970656	25970817	1	+	.	gene_id "CUFF.7985"; transcript_id "AT5G65010.2"; exon_number "7"; FPKM "0.0000000000"; frac "0.000000"; conf_lo "0.000000"; conf_hi "0.054077"; cov "0.000000";
Chr5	Cufflinks	exon	25970901	25970981	1	+	.	gene_id "CUFF.7985"; transcript_id "AT5G65010.2"; exon_number "8"; FPKM "0.0000000000"; frac "0.000000"; conf_lo "0.000000"; conf_hi "0.054077"; cov "0.000000";
Chr5	Cufflinks	exon	25971076	25971297	1	+	.	gene_id "CUFF.7985"; transcript_id "AT5G65010.2"; exon_number "9"; FPKM "0.0000000000"; frac "0.000000"; conf_lo "0.000000"; conf_hi "0.054077"; cov "0.000000";
Chr5	Cufflinks	exon	25971377	25971592	1	+	.	gene_id "CUFF.7985"; transcript_id "AT5G65010.2"; exon_number "10"; FPKM "0.0000000000"; frac "0.000000"; conf_lo "0.000000"; conf_hi "0.054077"; cov "0.000000";
Chr5	Cufflinks	exon	25971708	25971794	1	+	.	gene_id "CUFF.7985"; transcript_id "AT5G65010.2"; exon_number "11"; FPKM "0.0000000000"; frac "0.000000"; conf_lo "0.000000"; conf_hi "0.054077"; cov "0.000000";
Chr5	Cufflinks	exon	25971877	25971984	1	+	.	gene_id "CUFF.7985"; transcript_id "AT5G65010.2"; exon_number "12"; FPKM "0.0000000000"; frac "0.000000"; conf_lo "0.000000"; conf_hi "0.054077"; cov "0.000000";
Chr5	Cufflinks	exon	25972063	25972575	1	+	.	gene_id "CUFF.7985"; transcript_id "AT5G65010.2"; exon_number "13"; FPKM "0.0000000000"; frac "0.000000"; conf_lo "0.000000"; conf_hi "0.054077"; cov "0.000000";
Chr5	Cufflinks	transcript	25972678	25972750	1	+	.	gene_id "AT5G65015"; transcript_id "AT5G65015.1"; FPKM "0.0000000000"; frac "0.000000"; conf_lo "0.000000"; conf_hi "0.000000"; cov "0.000000"; full_read_support "no";
Chr5	Cufflinks	exon	25972678	25972750	1	+	.	gene_id "AT5G65015"; transcript_id "AT5G65015.1"; exon_number "1"; FPKM "0.0000000000"; frac "0.000000"; conf_lo "0.000000"; conf_hi "0.000000"; cov "0.000000";
Chr5	Cufflinks	transcript	25973815	25975726	1000	+	.	gene_id "CUFF.7986"; transcript_id "AT5G65020.1"; FPKM "84.5772830829"; frac "1.000000"; conf_lo "79.178559"; conf_hi "89.976007"; cov "499.850108"; full_read_support "yes";
Chr5	Cufflinks	exon	25973815	25973990	1000	+	.	gene_id "CUFF.7986"; transcript_id "AT5G65020.1"; exon_number "1"; FPKM "84.5772830829"; frac "1.000000"; conf_lo "79.178559"; conf_hi "89.976007"; cov "499.850108";
Chr5	Cufflinks	exon	25974397	25974542	1000	+	.	gene_id "CUFF.7986"; transcript_id "AT5G65020.1"; exon_number "2"; FPKM "84.5772830829"; frac "1.000000"; conf_lo "79.178559"; conf_hi "89.976007"; cov "499.850108";
Chr5	Cufflinks	exon	25974650	25974868	1000	+	.	gene_id "CUFF.7986"; transcript_id "AT5G65020.1"; exon_number "3"; FPKM "84.5772830829"; frac "1.000000"; conf_lo "79.178559"; conf_hi "89.976007"; cov "499.850108";
Chr5	Cufflinks	exon	25974957	25975169	1000	+	.	gene_id "CUFF.7986"; transcript_id "AT5G65020.1"; exon_number "4"; FPKM "84.5772830829"; frac "1.000000"; conf_lo "79.178559"; conf_hi "89.976007"; cov "499.850108";
Chr5	Cufflinks	exon	25975255	25975726	1000	+	.	gene_id "CUFF.7986"; transcript_id "AT5G65020.1"; exon_number "5"; FPKM "84.5772830829"; frac "1.000000"; conf_lo "79.178559"; conf_hi "89.976007"; cov "499.850108";
Chr5	Cufflinks	transcript	25974358	25975721	1	+	.	gene_id "CUFF.7986"; transcript_id "AT5G65020.2"; FPKM "0.0000000000"; frac "0.000000"; conf_lo "0.000000"; conf_hi "0.114123"; cov "0.000000"; full_read_support "yes";
Chr5	Cufflinks	exon	25974358	25974542	1	+	.	gene_id "CUFF.7986"; transcript_id "AT5G65020.2"; exon_number "1"; FPKM "0.0000000000"; frac "0.000000"; conf_lo "0.000000"; conf_hi "0.114123"; cov "0.000000";
Chr5	Cufflinks	exon	25974650	25974868	1	+	.	gene_id "CUFF.7986"; transcript_id "AT5G65020.2"; exon_number "2"; FPKM "0.0000000000"; frac "0.000000"; conf_lo "0.000000"; conf_hi "0.114123"; cov "0.000000";
Chr5	Cufflinks	exon	25974957	25975169	1	+	.	gene_id "CUFF.7986"; transcript_id "AT5G65020.2"; exon_number "3"; FPKM "0.0000000000"; frac "0.000000"; conf_lo "0.000000"; conf_hi "0.114123"; cov "0.000000";
Chr5	Cufflinks	exon	25975255	25975721	1	+	.	gene_id "CUFF.7986"; transcript_id "AT5G65020.2"; exon_number "4"; FPKM "0.0000000000"; frac "0.000000"; conf_lo "0.000000"; conf_hi "0.114123"; cov "0.000000";
Chr5	Cufflinks	transcript	25975697	25976305	1	-	.	gene_id "AT5G65030"; transcript_id "AT5G65030.1"; FPKM "0.0000000000"; frac "0.000000"; conf_lo "0.000000"; conf_hi "0.245089"; cov "0.000000"; full_read_support "yes";
Chr5	Cufflinks	exon	25975697	25976305	1	-	.	gene_id "AT5G65030"; transcript_id "AT5G65030.1"; exon_number "1"; FPKM "0.0000000000"; frac "0.000000"; conf_lo "0.000000"; conf_hi "0.245089"; cov "0.000000";
Chr5	Cufflinks	transcript	25977621	25978417	1000	-	.	gene_id "AT5G65040"; transcript_id "AT5G65040.1"; FPKM "6.9938943818"; frac "1.000000"; conf_lo "5.191821"; conf_hi "8.795968"; cov "41.257534"; full_read_support "yes";
Chr5	Cufflinks	exon	25977621	25977972	1000	-	.	gene_id "AT5G65040"; transcript_id "AT5G65040.1"; exon_number "1"; FPKM "6.9938943818"; frac "1.000000"; conf_lo "5.191821"; conf_hi "8.795968"; cov "41.257534";
Chr5	Cufflinks	exon	25978118	25978417	1000	-	.	gene_id "AT5G65040"; transcript_id "AT5G65040.1"; exon_number "2"; FPKM "6.9938943818"; frac "1.000000"; conf_lo "5.191821"; conf_hi "8.795968"; cov "41.257534";
Chr5	Cufflinks	transcript	25980229	25981167	353	+	.	gene_id "CUFF.7987"; transcript_id "CUFF.7987.1"; FPKM "0.8861158345"; frac "0.324898"; conf_lo "0.307555"; conf_hi "1.464677"; cov "5.233708"; full_read_support "yes";
Chr5	Cufflinks	exon	25980229	25981167	353	+	.	gene_id "CUFF.7987"; transcript_id "CUFF.7987.1"; exon_number "1"; FPKM "0.8861158345"; frac "0.324898"; conf_lo "0.307555"; conf_hi "1.464677"; cov "5.233708";
Chr5	Cufflinks	transcript	25980229	25981167	1000	+	.	gene_id "CUFF.7987"; transcript_id "CUFF.7987.2"; FPKM "2.5045080987"; frac "0.675102"; conf_lo "1.447224"; conf_hi "3.561792"; cov "14.792494"; full_read_support "yes";
Chr5	Cufflinks	exon	25980229	25980401	1000	+	.	gene_id "CUFF.7987"; transcript_id "CUFF.7987.2"; exon_number "1"; FPKM "2.5045080987"; frac "0.675102"; conf_lo "1.447224"; conf_hi "3.561792"; cov "14.792494";
Chr5	Cufflinks	exon	25980599	25981167	1000	+	.	gene_id "CUFF.7987"; transcript_id "CUFF.7987.2"; exon_number "2"; FPKM "2.5045080987"; frac "0.675102"; conf_lo "1.447224"; conf_hi "3.561792"; cov "14.792494";
Chr5	Cufflinks	transcript	25982099	25985560	225	+	.	gene_id "CUFF.7988"; transcript_id "CUFF.7988.1"; FPKM "3.2365715195"; frac "0.203327"; conf_lo "2.247056"; conf_hi "4.226087"; cov "19.115385"; full_read_support "yes";
Chr5	Cufflinks	exon	25982099	25982599	225	+	.	gene_id "CUFF.7988"; transcript_id "CUFF.7988.1"; exon_number "1"; FPKM "3.2365715195"; frac "0.203327"; conf_lo "2.247056"; conf_hi "4.226087"; cov "19.115385";
Chr5	Cufflinks	exon	25984681	25984738	225	+	.	gene_id "CUFF.7988"; transcript_id "CUFF.7988.1"; exon_number "2"; FPKM "3.2365715195"; frac "0.203327"; conf_lo "2.247056"; conf_hi "4.226087"; cov "19.115385";
Chr5	Cufflinks	exon	25984941	25985188	225	+	.	gene_id "CUFF.7988"; transcript_id "CUFF.7988.1"; exon_number "3"; FPKM "3.2365715195"; frac "0.203327"; conf_lo "2.247056"; conf_hi "4.226087"; cov "19.115385";
Chr5	Cufflinks	exon	25985303	25985560	225	+	.	gene_id "CUFF.7988"; transcript_id "CUFF.7988.1"; exon_number "4"; FPKM "3.2365715195"; frac "0.203327"; conf_lo "2.247056"; conf_hi "4.226087"; cov "19.115385";
Chr5	Cufflinks	transcript	25982254	25986326	1	+	.	gene_id "CUFF.7988"; transcript_id "AT5G65050.1"; FPKM "0.0000000000"; frac "0.000000"; conf_lo "0.000000"; conf_hi "0.139557"; cov "0.000000"; full_read_support "no";
Chr5	Cufflinks	exon	25982254	25982599	1	+	.	gene_id "CUFF.7988"; transcript_id "AT5G65050.1"; exon_number "1"; FPKM "0.0000000000"; frac "0.000000"; conf_lo "0.000000"; conf_hi "0.139557"; cov "0.000000";
Chr5	Cufflinks	exon	25984681	25984738	1	+	.	gene_id "CUFF.7988"; transcript_id "AT5G65050.1"; exon_number "2"; FPKM "0.0000000000"; frac "0.000000"; conf_lo "0.000000"; conf_hi "0.139557"; cov "0.000000";
Chr5	Cufflinks	exon	25984941	25985002	1	+	.	gene_id "CUFF.7988"; transcript_id "AT5G65050.1"; exon_number "3"; FPKM "0.0000000000"; frac "0.000000"; conf_lo "0.000000"; conf_hi "0.139557"; cov "0.000000";
Chr5	Cufflinks	exon	25985089	25985188	1	+	.	gene_id "CUFF.7988"; transcript_id "AT5G65050.1"; exon_number "4"; FPKM "0.0000000000"; frac "0.000000"; conf_lo "0.000000"; conf_hi "0.139557"; cov "0.000000";
Chr5	Cufflinks	exon	25985303	25985344	1	+	.	gene_id "CUFF.7988"; transcript_id "AT5G65050.1"; exon_number "5"; FPKM "0.0000000000"; frac "0.000000"; conf_lo "0.000000"; conf_hi "0.139557"; cov "0.000000";
Chr5	Cufflinks	exon	25986013	25986326	1	+	.	gene_id "CUFF.7988"; transcript_id "AT5G65050.1"; exon_number "6"; FPKM "0.0000000000"; frac "0.000000"; conf_lo "0.000000"; conf_hi "0.139557"; cov "0.000000";
Chr5	Cufflinks	transcript	25982254	25986326	1000	+	.	gene_id "CUFF.7988"; transcript_id "AT5G65050.3"; FPKM "14.3472832838"; frac "0.796673"; conf_lo "12.236337"; conf_hi "16.458229"; cov "84.735915"; full_read_support "yes";
Chr5	Cufflinks	exon	25982254	25982599	1000	+	.	gene_id "CUFF.7988"; transcript_id "AT5G65050.3"; exon_number "1"; FPKM "14.3472832838"; frac "0.796673"; conf_lo "12.236337"; conf_hi "16.458229"; cov "84.735915";
Chr5	Cufflinks	exon	25984681	25984738	1000	+	.	gene_id "CUFF.7988"; transcript_id "AT5G65050.3"; exon_number "2"; FPKM "14.3472832838"; frac "0.796673"; conf_lo "12.236337"; conf_hi "16.458229"; cov "84.735915";
Chr5	Cufflinks	exon	25984941	25985002	1000	+	.	gene_id "CUFF.7988"; transcript_id "AT5G65050.3"; exon_number "3"; FPKM "14.3472832838"; frac "0.796673"; conf_lo "12.236337"; conf_hi "16.458229"; cov "84.735915";
Chr5	Cufflinks	exon	25985089	25985188	1000	+	.	gene_id "CUFF.7988"; transcript_id "AT5G65050.3"; exon_number "4"; FPKM "14.3472832838"; frac "0.796673"; conf_lo "12.236337"; conf_hi "16.458229"; cov "84.735915";
Chr5	Cufflinks	exon	25985303	25985344	1000	+	.	gene_id "CUFF.7988"; transcript_id "AT5G65050.3"; exon_number "5"; FPKM "14.3472832838"; frac "0.796673"; conf_lo "12.236337"; conf_hi "16.458229"; cov "84.735915";
Chr5	Cufflinks	exon	25985654	25985695	1000	+	.	gene_id "CUFF.7988"; transcript_id "AT5G65050.3"; exon_number "6"; FPKM "14.3472832838"; frac "0.796673"; conf_lo "12.236337"; conf_hi "16.458229"; cov "84.735915";
Chr5	Cufflinks	exon	25986013	25986326	1000	+	.	gene_id "CUFF.7988"; transcript_id "AT5G65050.3"; exon_number "7"; FPKM "14.3472832838"; frac "0.796673"; conf_lo "12.236337"; conf_hi "16.458229"; cov "84.735915";
Chr5	Cufflinks	transcript	25982289	25985925	1	+	.	gene_id "CUFF.7988"; transcript_id "AT5G65050.2"; FPKM "0.0000000000"; frac "0.000000"; conf_lo "0.000000"; conf_hi "0.156093"; cov "0.000000"; full_read_support "yes";
Chr5	Cufflinks	exon	25982289	25982599	1	+	.	gene_id "CUFF.7988"; transcript_id "AT5G65050.2"; exon_number "1"; FPKM "0.0000000000"; frac "0.000000"; conf_lo "0.000000"; conf_hi "0.156093"; cov "0.000000";
Chr5	Cufflinks	exon	25984681	25984738	1	+	.	gene_id "CUFF.7988"; transcript_id "AT5G65050.2"; exon_number "2"; FPKM "0.0000000000"; frac "0.000000"; conf_lo "0.000000"; conf_hi "0.156093"; cov "0.000000";
Chr5	Cufflinks	exon	25984941	25985002	1	+	.	gene_id "CUFF.7988"; transcript_id "AT5G65050.2"; exon_number "3"; FPKM "0.0000000000"; frac "0.000000"; conf_lo "0.000000"; conf_hi "0.156093"; cov "0.000000";
Chr5	Cufflinks	exon	25985089	25985188	1	+	.	gene_id "CUFF.7988"; transcript_id "AT5G65050.2"; exon_number "4"; FPKM "0.0000000000"; frac "0.000000"; conf_lo "0.000000"; conf_hi "0.156093"; cov "0.000000";
Chr5	Cufflinks	exon	25985303	25985344	1	+	.	gene_id "CUFF.7988"; transcript_id "AT5G65050.2"; exon_number "5"; FPKM "0.0000000000"; frac "0.000000"; conf_lo "0.000000"; conf_hi "0.156093"; cov "0.000000";
Chr5	Cufflinks	exon	25985654	25985925	1	+	.	gene_id "CUFF.7988"; transcript_id "AT5G65050.2"; exon_number "6"; FPKM "0.0000000000"; frac "0.000000"; conf_lo "0.000000"; conf_hi "0.156093"; cov "0.000000";
Chr5	Cufflinks	transcript	25987429	25991630	646	+	.	gene_id "CUFF.7989"; transcript_id "CUFF.7989.1"; FPKM "1.6606089132"; frac "0.172288"; conf_lo "0.923173"; conf_hi "2.398045"; cov "9.807104"; full_read_support "yes";
Chr5	Cufflinks	exon	25987429	25987711	646	+	.	gene_id "CUFF.7989"; transcript_id "CUFF.7989.1"; exon_number "1"; FPKM "1.6606089132"; frac "0.172288"; conf_lo "0.923173"; conf_hi "2.398045"; cov "9.807104";
Chr5	Cufflinks	exon	25989671	25989728	646	+	.	gene_id "CUFF.7989"; transcript_id "CUFF.7989.1"; exon_number "2"; FPKM "1.6606089132"; frac "0.172288"; conf_lo "0.923173"; conf_hi "2.398045"; cov "9.807104";
Chr5	Cufflinks	exon	25989942	25990003	646	+	.	gene_id "CUFF.7989"; transcript_id "CUFF.7989.1"; exon_number "3"; FPKM "1.6606089132"; frac "0.172288"; conf_lo "0.923173"; conf_hi "2.398045"; cov "9.807104";
Chr5	Cufflinks	exon	25990122	25990183	646	+	.	gene_id "CUFF.7989"; transcript_id "CUFF.7989.1"; exon_number "4"; FPKM "1.6606089132"; frac "0.172288"; conf_lo "0.923173"; conf_hi "2.398045"; cov "9.807104";
Chr5	Cufflinks	exon	25990284	25990325	646	+	.	gene_id "CUFF.7989"; transcript_id "CUFF.7989.1"; exon_number "5"; FPKM "1.6606089132"; frac "0.172288"; conf_lo "0.923173"; conf_hi "2.398045"; cov "9.807104";
Chr5	Cufflinks	exon	25990614	25990655	646	+	.	gene_id "CUFF.7989"; transcript_id "CUFF.7989.1"; exon_number "6"; FPKM "1.6606089132"; frac "0.172288"; conf_lo "0.923173"; conf_hi "2.398045"; cov "9.807104";
Chr5	Cufflinks	exon	25990964	25991630	646	+	.	gene_id "CUFF.7989"; transcript_id "CUFF.7989.1"; exon_number "7"; FPKM "1.6606089132"; frac "0.172288"; conf_lo "0.923173"; conf_hi "2.398045"; cov "9.807104";
Chr5	Cufflinks	transcript	25987429	25991630	681	+	.	gene_id "CUFF.7989"; transcript_id "CUFF.7989.2"; FPKM "1.7520863996"; frac "0.202790"; conf_lo "0.991060"; conf_hi "2.513112"; cov "10.347345"; full_read_support "yes";
Chr5	Cufflinks	exon	25987429	25987711	681	+	.	gene_id "CUFF.7989"; transcript_id "CUFF.7989.2"; exon_number "1"; FPKM "1.7520863996"; frac "0.202790"; conf_lo "0.991060"; conf_hi "2.513112"; cov "10.347345";
Chr5	Cufflinks	exon	25989671	25989728	681	+	.	gene_id "CUFF.7989"; transcript_id "CUFF.7989.2"; exon_number "2"; FPKM "1.7520863996"; frac "0.202790"; conf_lo "0.991060"; conf_hi "2.513112"; cov "10.347345";
Chr5	Cufflinks	exon	25989942	25990183	681	+	.	gene_id "CUFF.7989"; transcript_id "CUFF.7989.2"; exon_number "3"; FPKM "1.7520863996"; frac "0.202790"; conf_lo "0.991060"; conf_hi "2.513112"; cov "10.347345";
Chr5	Cufflinks	exon	25990284	25990325	681	+	.	gene_id "CUFF.7989"; transcript_id "CUFF.7989.2"; exon_number "4"; FPKM "1.7520863996"; frac "0.202790"; conf_lo "0.991060"; conf_hi "2.513112"; cov "10.347345";
Chr5	Cufflinks	exon	25990614	25990655	681	+	.	gene_id "CUFF.7989"; transcript_id "CUFF.7989.2"; exon_number "5"; FPKM "1.7520863996"; frac "0.202790"; conf_lo "0.991060"; conf_hi "2.513112"; cov "10.347345";
Chr5	Cufflinks	exon	25990964	25991630	681	+	.	gene_id "CUFF.7989"; transcript_id "CUFF.7989.2"; exon_number "6"; FPKM "1.7520863996"; frac "0.202790"; conf_lo "0.991060"; conf_hi "2.513112"; cov "10.347345";
Chr5	Cufflinks	transcript	25987429	25990932	927	+	.	gene_id "CUFF.7989"; transcript_id "CUFF.7989.3"; FPKM "2.3817158998"; frac "0.167227"; conf_lo "1.381087"; conf_hi "3.382345"; cov "14.065766"; full_read_support "yes";
Chr5	Cufflinks	exon	25987429	25987711	927	+	.	gene_id "CUFF.7989"; transcript_id "CUFF.7989.3"; exon_number "1"; FPKM "2.3817158998"; frac "0.167227"; conf_lo "1.381087"; conf_hi "3.382345"; cov "14.065766";
Chr5	Cufflinks	exon	25989942	25990183	927	+	.	gene_id "CUFF.7989"; transcript_id "CUFF.7989.3"; exon_number "2"; FPKM "2.3817158998"; frac "0.167227"; conf_lo "1.381087"; conf_hi "3.382345"; cov "14.065766";
Chr5	Cufflinks	exon	25990284	25990325	927	+	.	gene_id "CUFF.7989"; transcript_id "CUFF.7989.3"; exon_number "3"; FPKM "2.3817158998"; frac "0.167227"; conf_lo "1.381087"; conf_hi "3.382345"; cov "14.065766";
Chr5	Cufflinks	exon	25990614	25990932	927	+	.	gene_id "CUFF.7989"; transcript_id "CUFF.7989.3"; exon_number "4"; FPKM "2.3817158998"; frac "0.167227"; conf_lo "1.381087"; conf_hi "3.382345"; cov "14.065766";
Chr5	Cufflinks	transcript	25987429	25989168	653	+	.	gene_id "CUFF.7989"; transcript_id "CUFF.7989.4"; FPKM "1.6781207460"; frac "0.263469"; conf_lo "1.169497"; conf_hi "2.186745"; cov "9.910524"; full_read_support "yes";
Chr5	Cufflinks	exon	25987429	25989168	653	+	.	gene_id "CUFF.7989"; transcript_id "CUFF.7989.4"; exon_number "1"; FPKM "1.6781207460"; frac "0.263469"; conf_lo "1.169497"; conf_hi "2.186745"; cov "9.910524";
Chr5	Cufflinks	transcript	25987429	25991315	1000	+	.	gene_id "CUFF.7989"; transcript_id "AT5G65060.1"; FPKM "2.5691750110"; frac "0.194227"; conf_lo "1.452639"; conf_hi "3.685711"; cov "15.172848"; full_read_support "yes";
Chr5	Cufflinks	exon	25987429	25987711	1000	+	.	gene_id "CUFF.7989"; transcript_id "AT5G65060.1"; exon_number "1"; FPKM "2.5691750110"; frac "0.194227"; conf_lo "1.452639"; conf_hi "3.685711"; cov "15.172848";
Chr5	Cufflinks	exon	25989671	25989728	1000	+	.	gene_id "CUFF.7989"; transcript_id "AT5G65060.1"; exon_number "2"; FPKM "2.5691750110"; frac "0.194227"; conf_lo "1.452639"; conf_hi "3.685711"; cov "15.172848";
Chr5	Cufflinks	exon	25989942	25990003	1000	+	.	gene_id "CUFF.7989"; transcript_id "AT5G65060.1"; exon_number "3"; FPKM "2.5691750110"; frac "0.194227"; conf_lo "1.452639"; conf_hi "3.685711"; cov "15.172848";
Chr5	Cufflinks	exon	25990084	25990183	1000	+	.	gene_id "CUFF.7989"; transcript_id "AT5G65060.1"; exon_number "4"; FPKM "2.5691750110"; frac "0.194227"; conf_lo "1.452639"; conf_hi "3.685711"; cov "15.172848";
Chr5	Cufflinks	exon	25990284	25990325	1000	+	.	gene_id "CUFF.7989"; transcript_id "AT5G65060.1"; exon_number "5"; FPKM "2.5691750110"; frac "0.194227"; conf_lo "1.452639"; conf_hi "3.685711"; cov "15.172848";
Chr5	Cufflinks	exon	25990614	25990655	1000	+	.	gene_id "CUFF.7989"; transcript_id "AT5G65060.1"; exon_number "6"; FPKM "2.5691750110"; frac "0.194227"; conf_lo "1.452639"; conf_hi "3.685711"; cov "15.172848";
Chr5	Cufflinks	exon	25990964	25991315	1000	+	.	gene_id "CUFF.7989"; transcript_id "AT5G65060.1"; exon_number "7"; FPKM "2.5691750110"; frac "0.194227"; conf_lo "1.452639"; conf_hi "3.685711"; cov "15.172848";
Chr5	Cufflinks	transcript	25987497	25991312	1	+	.	gene_id "CUFF.7989"; transcript_id "AT5G65060.2"; FPKM "0.0000000000"; frac "0.000000"; conf_lo "0.000000"; conf_hi "0.158532"; cov "0.000000"; full_read_support "yes";
Chr5	Cufflinks	exon	25987497	25987711	1	+	.	gene_id "CUFF.7989"; transcript_id "AT5G65060.2"; exon_number "1"; FPKM "0.0000000000"; frac "0.000000"; conf_lo "0.000000"; conf_hi "0.158532"; cov "0.000000";
Chr5	Cufflinks	exon	25989671	25989728	1	+	.	gene_id "CUFF.7989"; transcript_id "AT5G65060.2"; exon_number "2"; FPKM "0.0000000000"; frac "0.000000"; conf_lo "0.000000"; conf_hi "0.158532"; cov "0.000000";
Chr5	Cufflinks	exon	25989942	25990003	1	+	.	gene_id "CUFF.7989"; transcript_id "AT5G65060.2"; exon_number "3"; FPKM "0.0000000000"; frac "0.000000"; conf_lo "0.000000"; conf_hi "0.158532"; cov "0.000000";
Chr5	Cufflinks	exon	25990117	25990183	1	+	.	gene_id "CUFF.7989"; transcript_id "AT5G65060.2"; exon_number "4"; FPKM "0.0000000000"; frac "0.000000"; conf_lo "0.000000"; conf_hi "0.158532"; cov "0.000000";
Chr5	Cufflinks	exon	25990284	25990325	1	+	.	gene_id "CUFF.7989"; transcript_id "AT5G65060.2"; exon_number "5"; FPKM "0.0000000000"; frac "0.000000"; conf_lo "0.000000"; conf_hi "0.158532"; cov "0.000000";
Chr5	Cufflinks	exon	25990614	25990655	1	+	.	gene_id "CUFF.7989"; transcript_id "AT5G65060.2"; exon_number "6"; FPKM "0.0000000000"; frac "0.000000"; conf_lo "0.000000"; conf_hi "0.158532"; cov "0.000000";
Chr5	Cufflinks	exon	25990964	25991312	1	+	.	gene_id "CUFF.7989"; transcript_id "AT5G65060.2"; exon_number "7"; FPKM "0.0000000000"; frac "0.000000"; conf_lo "0.000000"; conf_hi "0.158532"; cov "0.000000";
Chr5	Cufflinks	transcript	25992229	25994907	510	+	.	gene_id "CUFF.7990"; transcript_id "CUFF.7990.1"; FPKM "1.5558786719"; frac "0.249391"; conf_lo "0.575708"; conf_hi "2.536049"; cov "9.199124"; full_read_support "no";
Chr5	Cufflinks	exon	25992229	25992494	510	+	.	gene_id "CUFF.7990"; transcript_id "CUFF.7990.1"; exon_number "1"; FPKM "1.5558786719"; frac "0.249391"; conf_lo "0.575708"; conf_hi "2.536049"; cov "9.199124";
Chr5	Cufflinks	exon	25994433	25994490	510	+	.	gene_id "CUFF.7990"; transcript_id "CUFF.7990.1"; exon_number "2"; FPKM "1.5558786719"; frac "0.249391"; conf_lo "0.575708"; conf_hi "2.536049"; cov "9.199124";
Chr5	Cufflinks	exon	25994606	25994907	510	+	.	gene_id "CUFF.7990"; transcript_id "CUFF.7990.1"; exon_number "3"; FPKM "1.5558786719"; frac "0.249391"; conf_lo "0.575708"; conf_hi "2.536049"; cov "9.199124";
Chr5	Cufflinks	transcript	25992243	25996174	1	+	.	gene_id "CUFF.7990"; transcript_id "AT5G65070.3"; FPKM "0.0000000000"; frac "0.000000"; conf_lo "0.000000"; conf_hi "0.124486"; cov "0.000000"; full_read_support "no";
Chr5	Cufflinks	exon	25992243	25992494	1	+	.	gene_id "CUFF.7990"; transcript_id "AT5G65070.3"; exon_number "1"; FPKM "0.0000000000"; frac "0.000000"; conf_lo "0.000000"; conf_hi "0.124486"; cov "0.000000";
Chr5	Cufflinks	exon	25992898	25992993	1	+	.	gene_id "CUFF.7990"; transcript_id "AT5G65070.3"; exon_number "2"; FPKM "0.0000000000"; frac "0.000000"; conf_lo "0.000000"; conf_hi "0.124486"; cov "0.000000";
Chr5	Cufflinks	exon	25994433	25994490	1	+	.	gene_id "CUFF.7990"; transcript_id "AT5G65070.3"; exon_number "3"; FPKM "0.0000000000"; frac "0.000000"; conf_lo "0.000000"; conf_hi "0.124486"; cov "0.000000";
Chr5	Cufflinks	exon	25995047	25995108	1	+	.	gene_id "CUFF.7990"; transcript_id "AT5G65070.3"; exon_number "4"; FPKM "0.0000000000"; frac "0.000000"; conf_lo "0.000000"; conf_hi "0.124486"; cov "0.000000";
Chr5	Cufflinks	exon	25995198	25995297	1	+	.	gene_id "CUFF.7990"; transcript_id "AT5G65070.3"; exon_number "5"; FPKM "0.0000000000"; frac "0.000000"; conf_lo "0.000000"; conf_hi "0.124486"; cov "0.000000";
Chr5	Cufflinks	exon	25995425	25995466	1	+	.	gene_id "CUFF.7990"; transcript_id "AT5G65070.3"; exon_number "6"; FPKM "0.0000000000"; frac "0.000000"; conf_lo "0.000000"; conf_hi "0.124486"; cov "0.000000";
Chr5	Cufflinks	exon	25995666	25995716	1	+	.	gene_id "CUFF.7990"; transcript_id "AT5G65070.3"; exon_number "7"; FPKM "0.0000000000"; frac "0.000000"; conf_lo "0.000000"; conf_hi "0.124486"; cov "0.000000";
Chr5	Cufflinks	exon	25995826	25996174	1	+	.	gene_id "CUFF.7990"; transcript_id "AT5G65070.3"; exon_number "8"; FPKM "0.0000000000"; frac "0.000000"; conf_lo "0.000000"; conf_hi "0.124486"; cov "0.000000";
Chr5	Cufflinks	transcript	25992260	25996134	1000	+	.	gene_id "CUFF.7990"; transcript_id "AT5G65070.1"; FPKM "3.0485670853"; frac "0.750609"; conf_lo "2.003949"; conf_hi "4.093185"; cov "18.024635"; full_read_support "yes";
Chr5	Cufflinks	exon	25992260	25992494	1000	+	.	gene_id "CUFF.7990"; transcript_id "AT5G65070.1"; exon_number "1"; FPKM "3.0485670853"; frac "0.750609"; conf_lo "2.003949"; conf_hi "4.093185"; cov "18.024635";
Chr5	Cufflinks	exon	25994433	25994490	1000	+	.	gene_id "CUFF.7990"; transcript_id "AT5G65070.1"; exon_number "2"; FPKM "3.0485670853"; frac "0.750609"; conf_lo "2.003949"; conf_hi "4.093185"; cov "18.024635";
Chr5	Cufflinks	exon	25995047	25995108	1000	+	.	gene_id "CUFF.7990"; transcript_id "AT5G65070.1"; exon_number "3"; FPKM "3.0485670853"; frac "0.750609"; conf_lo "2.003949"; conf_hi "4.093185"; cov "18.024635";
Chr5	Cufflinks	exon	25995198	25995297	1000	+	.	gene_id "CUFF.7990"; transcript_id "AT5G65070.1"; exon_number "4"; FPKM "3.0485670853"; frac "0.750609"; conf_lo "2.003949"; conf_hi "4.093185"; cov "18.024635";
Chr5	Cufflinks	exon	25995425	25995466	1000	+	.	gene_id "CUFF.7990"; transcript_id "AT5G65070.1"; exon_number "5"; FPKM "3.0485670853"; frac "0.750609"; conf_lo "2.003949"; conf_hi "4.093185"; cov "18.024635";
Chr5	Cufflinks	exon	25995666	25995716	1000	+	.	gene_id "CUFF.7990"; transcript_id "AT5G65070.1"; exon_number "6"; FPKM "3.0485670853"; frac "0.750609"; conf_lo "2.003949"; conf_hi "4.093185"; cov "18.024635";
Chr5	Cufflinks	exon	25995826	25996134	1000	+	.	gene_id "CUFF.7990"; transcript_id "AT5G65070.1"; exon_number "7"; FPKM "3.0485670853"; frac "0.750609"; conf_lo "2.003949"; conf_hi "4.093185"; cov "18.024635";
Chr5	Cufflinks	transcript	25992260	25996134	1	+	.	gene_id "CUFF.7990"; transcript_id "AT5G65070.2"; FPKM "0.0000000000"; frac "0.000000"; conf_lo "0.000000"; conf_hi "0.134381"; cov "0.000000"; full_read_support "no";
Chr5	Cufflinks	exon	25992260	25992494	1	+	.	gene_id "CUFF.7990"; transcript_id "AT5G65070.2"; exon_number "1"; FPKM "0.0000000000"; frac "0.000000"; conf_lo "0.000000"; conf_hi "0.134381"; cov "0.000000";
Chr5	Cufflinks	exon	25994433	25994490	1	+	.	gene_id "CUFF.7990"; transcript_id "AT5G65070.2"; exon_number "2"; FPKM "0.0000000000"; frac "0.000000"; conf_lo "0.000000"; conf_hi "0.134381"; cov "0.000000";
Chr5	Cufflinks	exon	25994606	25994698	1	+	.	gene_id "CUFF.7990"; transcript_id "AT5G65070.2"; exon_number "3"; FPKM "0.0000000000"; frac "0.000000"; conf_lo "0.000000"; conf_hi "0.134381"; cov "0.000000";
Chr5	Cufflinks	exon	25995047	25995108	1	+	.	gene_id "CUFF.7990"; transcript_id "AT5G65070.2"; exon_number "4"; FPKM "0.0000000000"; frac "0.000000"; conf_lo "0.000000"; conf_hi "0.134381"; cov "0.000000";
Chr5	Cufflinks	exon	25995198	25995297	1	+	.	gene_id "CUFF.7990"; transcript_id "AT5G65070.2"; exon_number "5"; FPKM "0.0000000000"; frac "0.000000"; conf_lo "0.000000"; conf_hi "0.134381"; cov "0.000000";
Chr5	Cufflinks	exon	25995425	25995466	1	+	.	gene_id "CUFF.7990"; transcript_id "AT5G65070.2"; exon_number "6"; FPKM "0.0000000000"; frac "0.000000"; conf_lo "0.000000"; conf_hi "0.134381"; cov "0.000000";
Chr5	Cufflinks	exon	25995666	25995716	1	+	.	gene_id "CUFF.7990"; transcript_id "AT5G65070.2"; exon_number "7"; FPKM "0.0000000000"; frac "0.000000"; conf_lo "0.000000"; conf_hi "0.134381"; cov "0.000000";
Chr5	Cufflinks	exon	25995826	25996134	1	+	.	gene_id "CUFF.7990"; transcript_id "AT5G65070.2"; exon_number "8"; FPKM "0.0000000000"; frac "0.000000"; conf_lo "0.000000"; conf_hi "0.134381"; cov "0.000000";
Chr5	Cufflinks	transcript	25997504	26002465	1000	+	.	gene_id "CUFF.7991"; transcript_id "AT5G65080.1"; FPKM "4.4995818693"; frac "1.000000"; conf_lo "3.417837"; conf_hi "5.581326"; cov "26.588275"; full_read_support "yes";
Chr5	Cufflinks	exon	25997504	25997855	1000	+	.	gene_id "CUFF.7991"; transcript_id "AT5G65080.1"; exon_number "1"; FPKM "4.4995818693"; frac "1.000000"; conf_lo "3.417837"; conf_hi "5.581326"; cov "26.588275";
Chr5	Cufflinks	exon	26000267	26000324	1000	+	.	gene_id "CUFF.7991"; transcript_id "AT5G65080.1"; exon_number "2"; FPKM "4.4995818693"; frac "1.000000"; conf_lo "3.417837"; conf_hi "5.581326"; cov "26.588275";
Chr5	Cufflinks	exon	26000866	26000927	1000	+	.	gene_id "CUFF.7991"; transcript_id "AT5G65080.1"; exon_number "3"; FPKM "4.4995818693"; frac "1.000000"; conf_lo "3.417837"; conf_hi "5.581326"; cov "26.588275";
Chr5	Cufflinks	exon	26001022	26001121	1000	+	.	gene_id "CUFF.7991"; transcript_id "AT5G65080.1"; exon_number "4"; FPKM "4.4995818693"; frac "1.000000"; conf_lo "3.417837"; conf_hi "5.581326"; cov "26.588275";
Chr5	Cufflinks	exon	26001244	26001285	1000	+	.	gene_id "CUFF.7991"; transcript_id "AT5G65080.1"; exon_number "5"; FPKM "4.4995818693"; frac "1.000000"; conf_lo "3.417837"; conf_hi "5.581326"; cov "26.588275";
Chr5	Cufflinks	exon	26001588	26001629	1000	+	.	gene_id "CUFF.7991"; transcript_id "AT5G65080.1"; exon_number "6"; FPKM "4.4995818693"; frac "1.000000"; conf_lo "3.417837"; conf_hi "5.581326"; cov "26.588275";
Chr5	Cufflinks	exon	26002104	26002465	1000	+	.	gene_id "CUFF.7991"; transcript_id "AT5G65080.1"; exon_number "7"; FPKM "4.4995818693"; frac "1.000000"; conf_lo "3.417837"; conf_hi "5.581326"; cov "26.588275";
Chr5	Cufflinks	transcript	25997650	26002211	1	+	.	gene_id "CUFF.7991"; transcript_id "AT5G65080.2"; FPKM "0.0000000000"; frac "0.000000"; conf_lo "0.000000"; conf_hi "0.241588"; cov "0.000000"; full_read_support "no";
Chr5	Cufflinks	exon	25997650	25997855	1	+	.	gene_id "CUFF.7991"; transcript_id "AT5G65080.2"; exon_number "1"; FPKM "0.0000000000"; frac "0.000000"; conf_lo "0.000000"; conf_hi "0.241588"; cov "0.000000";
Chr5	Cufflinks	exon	26000811	26000927	1	+	.	gene_id "CUFF.7991"; transcript_id "AT5G65080.2"; exon_number "2"; FPKM "0.0000000000"; frac "0.000000"; conf_lo "0.000000"; conf_hi "0.241588"; cov "0.000000";
Chr5	Cufflinks	exon	26001022	26001121	1	+	.	gene_id "CUFF.7991"; transcript_id "AT5G65080.2"; exon_number "3"; FPKM "0.0000000000"; frac "0.000000"; conf_lo "0.000000"; conf_hi "0.241588"; cov "0.000000";
Chr5	Cufflinks	exon	26001244	26001285	1	+	.	gene_id "CUFF.7991"; transcript_id "AT5G65080.2"; exon_number "4"; FPKM "0.0000000000"; frac "0.000000"; conf_lo "0.000000"; conf_hi "0.241588"; cov "0.000000";
Chr5	Cufflinks	exon	26001588	26001629	1	+	.	gene_id "CUFF.7991"; transcript_id "AT5G65080.2"; exon_number "5"; FPKM "0.0000000000"; frac "0.000000"; conf_lo "0.000000"; conf_hi "0.241588"; cov "0.000000";
Chr5	Cufflinks	exon	26002104	26002211	1	+	.	gene_id "CUFF.7991"; transcript_id "AT5G65080.2"; exon_number "6"; FPKM "0.0000000000"; frac "0.000000"; conf_lo "0.000000"; conf_hi "0.241588"; cov "0.000000";
Chr5	Cufflinks	transcript	26004017	26006851	1	+	.	gene_id "CUFF.7992"; transcript_id "AT5G65090.1"; FPKM "0.0000000000"; frac "0.000000"; conf_lo "0.000000"; conf_hi "0.059016"; cov "0.000000"; full_read_support "yes";
Chr5	Cufflinks	exon	26004017	26004067	1	+	.	gene_id "CUFF.7992"; transcript_id "AT5G65090.1"; exon_number "1"; FPKM "0.0000000000"; frac "0.000000"; conf_lo "0.000000"; conf_hi "0.059016"; cov "0.000000";
Chr5	Cufflinks	exon	26004204	26004336	1	+	.	gene_id "CUFF.7992"; transcript_id "AT5G65090.1"; exon_number "2"; FPKM "0.0000000000"; frac "0.000000"; conf_lo "0.000000"; conf_hi "0.059016"; cov "0.000000";
Chr5	Cufflinks	exon	26004427	26004504	1	+	.	gene_id "CUFF.7992"; transcript_id "AT5G65090.1"; exon_number "3"; FPKM "0.0000000000"; frac "0.000000"; conf_lo "0.000000"; conf_hi "0.059016"; cov "0.000000";
Chr5	Cufflinks	exon	26004781	26004868	1	+	.	gene_id "CUFF.7992"; transcript_id "AT5G65090.1"; exon_number "4"; FPKM "0.0000000000"; frac "0.000000"; conf_lo "0.000000"; conf_hi "0.059016"; cov "0.000000";
Chr5	Cufflinks	exon	26004939	26005635	1	+	.	gene_id "CUFF.7992"; transcript_id "AT5G65090.1"; exon_number "5"; FPKM "0.0000000000"; frac "0.000000"; conf_lo "0.000000"; conf_hi "0.059016"; cov "0.000000";
Chr5	Cufflinks	exon	26005715	26005908	1	+	.	gene_id "CUFF.7992"; transcript_id "AT5G65090.1"; exon_number "6"; FPKM "0.0000000000"; frac "0.000000"; conf_lo "0.000000"; conf_hi "0.059016"; cov "0.000000";
Chr5	Cufflinks	exon	26005992	26006100	1	+	.	gene_id "CUFF.7992"; transcript_id "AT5G65090.1"; exon_number "7"; FPKM "0.0000000000"; frac "0.000000"; conf_lo "0.000000"; conf_hi "0.059016"; cov "0.000000";
Chr5	Cufflinks	exon	26006182	26006330	1	+	.	gene_id "CUFF.7992"; transcript_id "AT5G65090.1"; exon_number "8"; FPKM "0.0000000000"; frac "0.000000"; conf_lo "0.000000"; conf_hi "0.059016"; cov "0.000000";
Chr5	Cufflinks	exon	26006437	26006851	1	+	.	gene_id "CUFF.7992"; transcript_id "AT5G65090.1"; exon_number "9"; FPKM "0.0000000000"; frac "0.000000"; conf_lo "0.000000"; conf_hi "0.059016"; cov "0.000000";
Chr5	Cufflinks	transcript	26004724	26006851	1	+	.	gene_id "CUFF.7992"; transcript_id "AT5G65090.2"; FPKM "0.0000000000"; frac "0.000000"; conf_lo "0.000000"; conf_hi "0.067008"; cov "0.000000"; full_read_support "yes";
Chr5	Cufflinks	exon	26004724	26004868	1	+	.	gene_id "CUFF.7992"; transcript_id "AT5G65090.2"; exon_number "1"; FPKM "0.0000000000"; frac "0.000000"; conf_lo "0.000000"; conf_hi "0.067008"; cov "0.000000";
Chr5	Cufflinks	exon	26004939	26005635	1	+	.	gene_id "CUFF.7992"; transcript_id "AT5G65090.2"; exon_number "2"; FPKM "0.0000000000"; frac "0.000000"; conf_lo "0.000000"; conf_hi "0.067008"; cov "0.000000";
Chr5	Cufflinks	exon	26005715	26005908	1	+	.	gene_id "CUFF.7992"; transcript_id "AT5G65090.2"; exon_number "3"; FPKM "0.0000000000"; frac "0.000000"; conf_lo "0.000000"; conf_hi "0.067008"; cov "0.000000";
Chr5	Cufflinks	exon	26005992	26006100	1	+	.	gene_id "CUFF.7992"; transcript_id "AT5G65090.2"; exon_number "4"; FPKM "0.0000000000"; frac "0.000000"; conf_lo "0.000000"; conf_hi "0.067008"; cov "0.000000";
Chr5	Cufflinks	exon	26006182	26006330	1	+	.	gene_id "CUFF.7992"; transcript_id "AT5G65090.2"; exon_number "5"; FPKM "0.0000000000"; frac "0.000000"; conf_lo "0.000000"; conf_hi "0.067008"; cov "0.000000";
Chr5	Cufflinks	exon	26006437	26006851	1	+	.	gene_id "CUFF.7992"; transcript_id "AT5G65090.2"; exon_number "6"; FPKM "0.0000000000"; frac "0.000000"; conf_lo "0.000000"; conf_hi "0.067008"; cov "0.000000";
Chr5	Cufflinks	transcript	26221932	26225903	1000	+	.	gene_id "CUFF.7993"; transcript_id "AT5G65620.1"; FPKM "28.0859698759"; frac "0.425604"; conf_lo "26.124218"; conf_hi "30.047722"; cov "165.902628"; full_read_support "yes";
Chr5	Cufflinks	exon	26221932	26222334	1000	+	.	gene_id "CUFF.7993"; transcript_id "AT5G65620.1"; exon_number "1"; FPKM "28.0859698759"; frac "0.425604"; conf_lo "26.124218"; conf_hi "30.047722"; cov "165.902628";
Chr5	Cufflinks	exon	26222421	26222588	1000	+	.	gene_id "CUFF.7993"; transcript_id "AT5G65620.1"; exon_number "2"; FPKM "28.0859698759"; frac "0.425604"; conf_lo "26.124218"; conf_hi "30.047722"; cov "165.902628";
Chr5	Cufflinks	exon	26222683	26222806	1000	+	.	gene_id "CUFF.7993"; transcript_id "AT5G65620.1"; exon_number "3"; FPKM "28.0859698759"; frac "0.425604"; conf_lo "26.124218"; conf_hi "30.047722"; cov "165.902628";
Chr5	Cufflinks	exon	26222882	26222958	1000	+	.	gene_id "CUFF.7993"; transcript_id "AT5G65620.1"; exon_number "4"; FPKM "28.0859698759"; frac "0.425604"; conf_lo "26.124218"; conf_hi "30.047722"; cov "165.902628";
Chr5	Cufflinks	exon	26223049	26223192	1000	+	.	gene_id "CUFF.7993"; transcript_id "AT5G65620.1"; exon_number "5"; FPKM "28.0859698759"; frac "0.425604"; conf_lo "26.124218"; conf_hi "30.047722"; cov "165.902628";
Chr5	Cufflinks	exon	26223287	26223517	1000	+	.	gene_id "CUFF.7993"; transcript_id "AT5G65620.1"; exon_number "6"; FPKM "28.0859698759"; frac "0.425604"; conf_lo "26.124218"; conf_hi "30.047722"; cov "165.902628";
Chr5	Cufflinks	exon	26223592	26223682	1000	+	.	gene_id "CUFF.7993"; transcript_id "AT5G65620.1"; exon_number "7"; FPKM "28.0859698759"; frac "0.425604"; conf_lo "26.124218"; conf_hi "30.047722"; cov "165.902628";
Chr5	Cufflinks	exon	26223837	26223958	1000	+	.	gene_id "CUFF.7993"; transcript_id "AT5G65620.1"; exon_number "8"; FPKM "28.0859698759"; frac "0.425604"; conf_lo "26.124218"; conf_hi "30.047722"; cov "165.902628";
Chr5	Cufflinks	exon	26224043	26224150	1000	+	.	gene_id "CUFF.7993"; transcript_id "AT5G65620.1"; exon_number "9"; FPKM "28.0859698759"; frac "0.425604"; conf_lo "26.124218"; conf_hi "30.047722"; cov "165.902628";
Chr5	Cufflinks	exon	26224242	26224487	1000	+	.	gene_id "CUFF.7993"; transcript_id "AT5G65620.1"; exon_number "10"; FPKM "28.0859698759"; frac "0.425604"; conf_lo "26.124218"; conf_hi "30.047722"; cov "165.902628";
Chr5	Cufflinks	exon	26224587	26224732	1000	+	.	gene_id "CUFF.7993"; transcript_id "AT5G65620.1"; exon_number "11"; FPKM "28.0859698759"; frac "0.425604"; conf_lo "26.124218"; conf_hi "30.047722"; cov "165.902628";
Chr5	Cufflinks	exon	26224826	26224943	1000	+	.	gene_id "CUFF.7993"; transcript_id "AT5G65620.1"; exon_number "12"; FPKM "28.0859698759"; frac "0.425604"; conf_lo "26.124218"; conf_hi "30.047722"; cov "165.902628";
Chr5	Cufflinks	exon	26225023	26225182	1000	+	.	gene_id "CUFF.7993"; transcript_id "AT5G65620.1"; exon_number "13"; FPKM "28.0859698759"; frac "0.425604"; conf_lo "26.124218"; conf_hi "30.047722"; cov "165.902628";
Chr5	Cufflinks	exon	26225272	26225303	1000	+	.	gene_id "CUFF.7993"; transcript_id "AT5G65620.1"; exon_number "14"; FPKM "28.0859698759"; frac "0.425604"; conf_lo "26.124218"; conf_hi "30.047722"; cov "165.902628";
Chr5	Cufflinks	exon	26225391	26225456	1000	+	.	gene_id "CUFF.7993"; transcript_id "AT5G65620.1"; exon_number "15"; FPKM "28.0859698759"; frac "0.425604"; conf_lo "26.124218"; conf_hi "30.047722"; cov "165.902628";
Chr5	Cufflinks	exon	26225536	26225607	1000	+	.	gene_id "CUFF.7993"; transcript_id "AT5G65620.1"; exon_number "16"; FPKM "28.0859698759"; frac "0.425604"; conf_lo "26.124218"; conf_hi "30.047722"; cov "165.902628";
Chr5	Cufflinks	exon	26225698	26225903	1000	+	.	gene_id "CUFF.7993"; transcript_id "AT5G65620.1"; exon_number "17"; FPKM "28.0859698759"; frac "0.425604"; conf_lo "26.124218"; conf_hi "30.047722"; cov "165.902628";
Chr5	Cufflinks	transcript	26225832	26228449	1000	-	.	gene_id "CUFF.7994"; transcript_id "AT5G65630.1"; FPKM "39.0846726678"; frac "0.574396"; conf_lo "36.595565"; conf_hi "41.573780"; cov "230.871497"; full_read_support "yes";
Chr5	Cufflinks	exon	26225832	26226402	1000	-	.	gene_id "CUFF.7994"; transcript_id "AT5G65630.1"; exon_number "1"; FPKM "39.0846726678"; frac "0.574396"; conf_lo "36.595565"; conf_hi "41.573780"; cov "230.871497";
Chr5	Cufflinks	exon	26226484	26226694	1000	-	.	gene_id "CUFF.7994"; transcript_id "AT5G65630.1"; exon_number "2"; FPKM "39.0846726678"; frac "0.574396"; conf_lo "36.595565"; conf_hi "41.573780"; cov "230.871497";
Chr5	Cufflinks	exon	26226788	26228449	1000	-	.	gene_id "CUFF.7994"; transcript_id "AT5G65630.1"; exon_number "3"; FPKM "39.0846726678"; frac "0.574396"; conf_lo "36.595565"; conf_hi "41.573780"; cov "230.871497";
Chr5	Cufflinks	transcript	26006835	26008508	1	-	.	gene_id "AT5G65100"; transcript_id "AT5G65100.1"; FPKM "0.0000000000"; frac "0.000000"; conf_lo "0.000000"; conf_hi "0.060598"; cov "0.000000"; full_read_support "no";
Chr5	Cufflinks	exon	26006835	26008508	1	-	.	gene_id "AT5G65100"; transcript_id "AT5G65100.1"; exon_number "1"; FPKM "0.0000000000"; frac "0.000000"; conf_lo "0.000000"; conf_hi "0.060598"; cov "0.000000";
Chr5	Cufflinks	transcript	26009635	26012514	1000	-	.	gene_id "CUFF.7995"; transcript_id "AT5G65110.1"; FPKM "21.8628398929"; frac "1.000000"; conf_lo "20.140206"; conf_hi "23.585474"; cov "129.208749"; full_read_support "yes";
Chr5	Cufflinks	exon	26009635	26009976	1000	-	.	gene_id "CUFF.7995"; transcript_id "AT5G65110.1"; exon_number "1"; FPKM "21.8628398929"; frac "1.000000"; conf_lo "20.140206"; conf_hi "23.585474"; cov "129.208749";
Chr5	Cufflinks	exon	26010078	26010201	1000	-	.	gene_id "CUFF.7995"; transcript_id "AT5G65110.1"; exon_number "2"; FPKM "21.8628398929"; frac "1.000000"; conf_lo "20.140206"; conf_hi "23.585474"; cov "129.208749";
Chr5	Cufflinks	exon	26010289	26010455	1000	-	.	gene_id "CUFF.7995"; transcript_id "AT5G65110.1"; exon_number "3"; FPKM "21.8628398929"; frac "1.000000"; conf_lo "20.140206"; conf_hi "23.585474"; cov "129.208749";
Chr5	Cufflinks	exon	26010546	26010725	1000	-	.	gene_id "CUFF.7995"; transcript_id "AT5G65110.1"; exon_number "4"; FPKM "21.8628398929"; frac "1.000000"; conf_lo "20.140206"; conf_hi "23.585474"; cov "129.208749";
Chr5	Cufflinks	exon	26010803	26011683	1000	-	.	gene_id "CUFF.7995"; transcript_id "AT5G65110.1"; exon_number "5"; FPKM "21.8628398929"; frac "1.000000"; conf_lo "20.140206"; conf_hi "23.585474"; cov "129.208749";
Chr5	Cufflinks	exon	26011771	26011886	1000	-	.	gene_id "CUFF.7995"; transcript_id "AT5G65110.1"; exon_number "6"; FPKM "21.8628398929"; frac "1.000000"; conf_lo "20.140206"; conf_hi "23.585474"; cov "129.208749";
Chr5	Cufflinks	exon	26012028	26012514	1000	-	.	gene_id "CUFF.7995"; transcript_id "AT5G65110.1"; exon_number "7"; FPKM "21.8628398929"; frac "1.000000"; conf_lo "20.140206"; conf_hi "23.585474"; cov "129.208749";
Chr5	Cufflinks	transcript	26009635	26012519	1	-	.	gene_id "CUFF.7995"; transcript_id "AT5G65110.2"; FPKM "0.0000000000"; frac "0.000000"; conf_lo "0.000000"; conf_hi "0.045945"; cov "0.000000"; full_read_support "yes";
Chr5	Cufflinks	exon	26009635	26010201	1	-	.	gene_id "CUFF.7995"; transcript_id "AT5G65110.2"; exon_number "1"; FPKM "0.0000000000"; frac "0.000000"; conf_lo "0.000000"; conf_hi "0.045945"; cov "0.000000";
Chr5	Cufflinks	exon	26010289	26010455	1	-	.	gene_id "CUFF.7995"; transcript_id "AT5G65110.2"; exon_number "2"; FPKM "0.0000000000"; frac "0.000000"; conf_lo "0.000000"; conf_hi "0.045945"; cov "0.000000";
Chr5	Cufflinks	exon	26010546	26010725	1	-	.	gene_id "CUFF.7995"; transcript_id "AT5G65110.2"; exon_number "3"; FPKM "0.0000000000"; frac "0.000000"; conf_lo "0.000000"; conf_hi "0.045945"; cov "0.000000";
Chr5	Cufflinks	exon	26010803	26011683	1	-	.	gene_id "CUFF.7995"; transcript_id "AT5G65110.2"; exon_number "4"; FPKM "0.0000000000"; frac "0.000000"; conf_lo "0.000000"; conf_hi "0.045945"; cov "0.000000";
Chr5	Cufflinks	exon	26011771	26011886	1	-	.	gene_id "CUFF.7995"; transcript_id "AT5G65110.2"; exon_number "5"; FPKM "0.0000000000"; frac "0.000000"; conf_lo "0.000000"; conf_hi "0.045945"; cov "0.000000";
Chr5	Cufflinks	exon	26012028	26012519	1	-	.	gene_id "CUFF.7995"; transcript_id "AT5G65110.2"; exon_number "6"; FPKM "0.0000000000"; frac "0.000000"; conf_lo "0.000000"; conf_hi "0.045945"; cov "0.000000";
Chr5	Cufflinks	transcript	26012833	26014641	237	+	.	gene_id "CUFF.7996"; transcript_id "CUFF.7996.1"; FPKM "0.5092687697"; frac "0.206505"; conf_lo "0.110972"; conf_hi "0.907566"; cov "3.010627"; full_read_support "yes";
Chr5	Cufflinks	exon	26012833	26013026	237	+	.	gene_id "CUFF.7996"; transcript_id "CUFF.7996.1"; exon_number "1"; FPKM "0.5092687697"; frac "0.206505"; conf_lo "0.110972"; conf_hi "0.907566"; cov "3.010627";
Chr5	Cufflinks	exon	26013274	26014055	237	+	.	gene_id "CUFF.7996"; transcript_id "CUFF.7996.1"; exon_number "2"; FPKM "0.5092687697"; frac "0.206505"; conf_lo "0.110972"; conf_hi "0.907566"; cov "3.010627";
Chr5	Cufflinks	exon	26014132	26014313	237	+	.	gene_id "CUFF.7996"; transcript_id "CUFF.7996.1"; exon_number "3"; FPKM "0.5092687697"; frac "0.206505"; conf_lo "0.110972"; conf_hi "0.907566"; cov "3.010627";
Chr5	Cufflinks	exon	26014412	26014641	237	+	.	gene_id "CUFF.7996"; transcript_id "CUFF.7996.1"; exon_number "4"; FPKM "0.5092687697"; frac "0.206505"; conf_lo "0.110972"; conf_hi "0.907566"; cov "3.010627";
Chr5	Cufflinks	transcript	26012833	26014640	1000	+	.	gene_id "CUFF.7996"; transcript_id "AT5G65120.1"; FPKM "2.1437709495"; frac "0.793495"; conf_lo "1.433761"; conf_hi "2.853781"; cov "12.673260"; full_read_support "yes";
Chr5	Cufflinks	exon	26012833	26013026	1000	+	.	gene_id "CUFF.7996"; transcript_id "AT5G65120.1"; exon_number "1"; FPKM "2.1437709495"; frac "0.793495"; conf_lo "1.433761"; conf_hi "2.853781"; cov "12.673260";
Chr5	Cufflinks	exon	26013274	26013898	1000	+	.	gene_id "CUFF.7996"; transcript_id "AT5G65120.1"; exon_number "2"; FPKM "2.1437709495"; frac "0.793495"; conf_lo "1.433761"; conf_hi "2.853781"; cov "12.673260";
Chr5	Cufflinks	exon	26014002	26014055	1000	+	.	gene_id "CUFF.7996"; transcript_id "AT5G65120.1"; exon_number "3"; FPKM "2.1437709495"; frac "0.793495"; conf_lo "1.433761"; conf_hi "2.853781"; cov "12.673260";
Chr5	Cufflinks	exon	26014132	26014313	1000	+	.	gene_id "CUFF.7996"; transcript_id "AT5G65120.1"; exon_number "4"; FPKM "2.1437709495"; frac "0.793495"; conf_lo "1.433761"; conf_hi "2.853781"; cov "12.673260";
Chr5	Cufflinks	exon	26014412	26014640	1000	+	.	gene_id "CUFF.7996"; transcript_id "AT5G65120.1"; exon_number "5"; FPKM "2.1437709495"; frac "0.793495"; conf_lo "1.433761"; conf_hi "2.853781"; cov "12.673260";
Chr5	Cufflinks	transcript	26017403	26018236	1000	+	.	gene_id "AT5G65130"; transcript_id "AT5G65130.1"; FPKM "0.5557306124"; frac "1.000000"; conf_lo "0.086793"; conf_hi "1.024668"; cov "3.286994"; full_read_support "yes";
Chr5	Cufflinks	exon	26017403	26018236	1000	+	.	gene_id "AT5G65130"; transcript_id "AT5G65130.1"; exon_number "1"; FPKM "0.5557306124"; frac "1.000000"; conf_lo "0.086793"; conf_hi "1.024668"; cov "3.286994";
Chr5	Cufflinks	transcript	26019588	26022222	1000	-	.	gene_id "CUFF.7997"; transcript_id "AT5G65140.1"; FPKM "0.7231802850"; frac "0.602795"; conf_lo "0.339291"; conf_hi "1.107070"; cov "4.274294"; full_read_support "yes";
Chr5	Cufflinks	exon	26019588	26019928	1000	-	.	gene_id "CUFF.7997"; transcript_id "AT5G65140.1"; exon_number "1"; FPKM "0.7231802850"; frac "0.602795"; conf_lo "0.339291"; conf_hi "1.107070"; cov "4.274294";
Chr5	Cufflinks	exon	26020036	26020128	1000	-	.	gene_id "CUFF.7997"; transcript_id "AT5G65140.1"; exon_number "2"; FPKM "0.7231802850"; frac "0.602795"; conf_lo "0.339291"; conf_hi "1.107070"; cov "4.274294";
Chr5	Cufflinks	exon	26020280	26020350	1000	-	.	gene_id "CUFF.7997"; transcript_id "AT5G65140.1"; exon_number "3"; FPKM "0.7231802850"; frac "0.602795"; conf_lo "0.339291"; conf_hi "1.107070"; cov "4.274294";
Chr5	Cufflinks	exon	26020491	26020560	1000	-	.	gene_id "CUFF.7997"; transcript_id "AT5G65140.1"; exon_number "4"; FPKM "0.7231802850"; frac "0.602795"; conf_lo "0.339291"; conf_hi "1.107070"; cov "4.274294";
Chr5	Cufflinks	exon	26020657	26020734	1000	-	.	gene_id "CUFF.7997"; transcript_id "AT5G65140.1"; exon_number "5"; FPKM "0.7231802850"; frac "0.602795"; conf_lo "0.339291"; conf_hi "1.107070"; cov "4.274294";
Chr5	Cufflinks	exon	26020853	26020954	1000	-	.	gene_id "CUFF.7997"; transcript_id "AT5G65140.1"; exon_number "6"; FPKM "0.7231802850"; frac "0.602795"; conf_lo "0.339291"; conf_hi "1.107070"; cov "4.274294";
Chr5	Cufflinks	exon	26021038	26021094	1000	-	.	gene_id "CUFF.7997"; transcript_id "AT5G65140.1"; exon_number "7"; FPKM "0.7231802850"; frac "0.602795"; conf_lo "0.339291"; conf_hi "1.107070"; cov "4.274294";
Chr5	Cufflinks	exon	26021189	26021284	1000	-	.	gene_id "CUFF.7997"; transcript_id "AT5G65140.1"; exon_number "8"; FPKM "0.7231802850"; frac "0.602795"; conf_lo "0.339291"; conf_hi "1.107070"; cov "4.274294";
Chr5	Cufflinks	exon	26021385	26021456	1000	-	.	gene_id "CUFF.7997"; transcript_id "AT5G65140.1"; exon_number "9"; FPKM "0.7231802850"; frac "0.602795"; conf_lo "0.339291"; conf_hi "1.107070"; cov "4.274294";
Chr5	Cufflinks	exon	26021562	26021702	1000	-	.	gene_id "CUFF.7997"; transcript_id "AT5G65140.1"; exon_number "10"; FPKM "0.7231802850"; frac "0.602795"; conf_lo "0.339291"; conf_hi "1.107070"; cov "4.274294";
Chr5	Cufflinks	exon	26021796	26022222	1000	-	.	gene_id "CUFF.7997"; transcript_id "AT5G65140.1"; exon_number "11"; FPKM "0.7231802850"; frac "0.602795"; conf_lo "0.339291"; conf_hi "1.107070"; cov "4.274294";
Chr5	Cufflinks	transcript	26019588	26022250	599	-	.	gene_id "CUFF.7997"; transcript_id "CUFF.7997.2"; FPKM "0.4338773086"; frac "0.397205"; conf_lo "0.135324"; conf_hi "0.732431"; cov "2.564394"; full_read_support "no";
Chr5	Cufflinks	exon	26019588	26019928	599	-	.	gene_id "CUFF.7997"; transcript_id "CUFF.7997.2"; exon_number "1"; FPKM "0.4338773086"; frac "0.397205"; conf_lo "0.135324"; conf_hi "0.732431"; cov "2.564394";
Chr5	Cufflinks	exon	26020036	26020129	599	-	.	gene_id "CUFF.7997"; transcript_id "CUFF.7997.2"; exon_number "2"; FPKM "0.4338773086"; frac "0.397205"; conf_lo "0.135324"; conf_hi "0.732431"; cov "2.564394";
Chr5	Cufflinks	exon	26020281	26020350	599	-	.	gene_id "CUFF.7997"; transcript_id "CUFF.7997.2"; exon_number "3"; FPKM "0.4338773086"; frac "0.397205"; conf_lo "0.135324"; conf_hi "0.732431"; cov "2.564394";
Chr5	Cufflinks	exon	26020491	26020560	599	-	.	gene_id "CUFF.7997"; transcript_id "CUFF.7997.2"; exon_number "4"; FPKM "0.4338773086"; frac "0.397205"; conf_lo "0.135324"; conf_hi "0.732431"; cov "2.564394";
Chr5	Cufflinks	exon	26020657	26020734	599	-	.	gene_id "CUFF.7997"; transcript_id "CUFF.7997.2"; exon_number "5"; FPKM "0.4338773086"; frac "0.397205"; conf_lo "0.135324"; conf_hi "0.732431"; cov "2.564394";
Chr5	Cufflinks	exon	26020853	26020954	599	-	.	gene_id "CUFF.7997"; transcript_id "CUFF.7997.2"; exon_number "6"; FPKM "0.4338773086"; frac "0.397205"; conf_lo "0.135324"; conf_hi "0.732431"; cov "2.564394";
Chr5	Cufflinks	exon	26021038	26021094	599	-	.	gene_id "CUFF.7997"; transcript_id "CUFF.7997.2"; exon_number "7"; FPKM "0.4338773086"; frac "0.397205"; conf_lo "0.135324"; conf_hi "0.732431"; cov "2.564394";
Chr5	Cufflinks	exon	26021189	26021284	599	-	.	gene_id "CUFF.7997"; transcript_id "CUFF.7997.2"; exon_number "8"; FPKM "0.4338773086"; frac "0.397205"; conf_lo "0.135324"; conf_hi "0.732431"; cov "2.564394";
Chr5	Cufflinks	exon	26021385	26021702	599	-	.	gene_id "CUFF.7997"; transcript_id "CUFF.7997.2"; exon_number "9"; FPKM "0.4338773086"; frac "0.397205"; conf_lo "0.135324"; conf_hi "0.732431"; cov "2.564394";
Chr5	Cufflinks	exon	26021796	26022250	599	-	.	gene_id "CUFF.7997"; transcript_id "CUFF.7997.2"; exon_number "10"; FPKM "0.4338773086"; frac "0.397205"; conf_lo "0.135324"; conf_hi "0.732431"; cov "2.564394";
Chr5	Cufflinks	transcript	26020410	26022222	1	-	.	gene_id "CUFF.7997"; transcript_id "AT5G65140.2"; FPKM "0.0000000000"; frac "0.000000"; conf_lo "0.000000"; conf_hi "0.109208"; cov "0.000000"; full_read_support "yes";
Chr5	Cufflinks	exon	26020410	26020560	1	-	.	gene_id "CUFF.7997"; transcript_id "AT5G65140.2"; exon_number "1"; FPKM "0.0000000000"; frac "0.000000"; conf_lo "0.000000"; conf_hi "0.109208"; cov "0.000000";
Chr5	Cufflinks	exon	26020657	26020734	1	-	.	gene_id "CUFF.7997"; transcript_id "AT5G65140.2"; exon_number "2"; FPKM "0.0000000000"; frac "0.000000"; conf_lo "0.000000"; conf_hi "0.109208"; cov "0.000000";
Chr5	Cufflinks	exon	26020853	26020954	1	-	.	gene_id "CUFF.7997"; transcript_id "AT5G65140.2"; exon_number "3"; FPKM "0.0000000000"; frac "0.000000"; conf_lo "0.000000"; conf_hi "0.109208"; cov "0.000000";
Chr5	Cufflinks	exon	26021038	26021094	1	-	.	gene_id "CUFF.7997"; transcript_id "AT5G65140.2"; exon_number "4"; FPKM "0.0000000000"; frac "0.000000"; conf_lo "0.000000"; conf_hi "0.109208"; cov "0.000000";
Chr5	Cufflinks	exon	26021189	26021284	1	-	.	gene_id "CUFF.7997"; transcript_id "AT5G65140.2"; exon_number "5"; FPKM "0.0000000000"; frac "0.000000"; conf_lo "0.000000"; conf_hi "0.109208"; cov "0.000000";
Chr5	Cufflinks	exon	26021385	26021456	1	-	.	gene_id "CUFF.7997"; transcript_id "AT5G65140.2"; exon_number "6"; FPKM "0.0000000000"; frac "0.000000"; conf_lo "0.000000"; conf_hi "0.109208"; cov "0.000000";
Chr5	Cufflinks	exon	26021562	26021702	1	-	.	gene_id "CUFF.7997"; transcript_id "AT5G65140.2"; exon_number "7"; FPKM "0.0000000000"; frac "0.000000"; conf_lo "0.000000"; conf_hi "0.109208"; cov "0.000000";
Chr5	Cufflinks	exon	26021796	26022222	1	-	.	gene_id "CUFF.7997"; transcript_id "AT5G65140.2"; exon_number "8"; FPKM "0.0000000000"; frac "0.000000"; conf_lo "0.000000"; conf_hi "0.109208"; cov "0.000000";
Chr5	Cufflinks	transcript	26030100	26031003	1000	+	.	gene_id "AT5G65158"; transcript_id "AT5G65158.1"; FPKM "0.1652464135"; frac "1.000000"; conf_lo "0.000000"; conf_hi "0.399266"; cov "0.977387"; full_read_support "no";
Chr5	Cufflinks	exon	26030100	26030213	1000	+	.	gene_id "AT5G65158"; transcript_id "AT5G65158.1"; exon_number "1"; FPKM "0.1652464135"; frac "1.000000"; conf_lo "0.000000"; conf_hi "0.399266"; cov "0.977387";
Chr5	Cufflinks	exon	26030309	26031003	1000	+	.	gene_id "AT5G65158"; transcript_id "AT5G65158.1"; exon_number "2"; FPKM "0.1652464135"; frac "1.000000"; conf_lo "0.000000"; conf_hi "0.399266"; cov "0.977387";
Chr5	Cufflinks	transcript	26031184	26033889	1000	-	.	gene_id "AT5G65160"; transcript_id "AT5G65160.1"; FPKM "1.5112313165"; frac "1.000000"; conf_lo "1.113635"; conf_hi "1.908827"; cov "8.929389"; full_read_support "yes";
Chr5	Cufflinks	exon	26031184	26031588	1000	-	.	gene_id "AT5G65160"; transcript_id "AT5G65160.1"; exon_number "1"; FPKM "1.5112313165"; frac "1.000000"; conf_lo "1.113635"; conf_hi "1.908827"; cov "8.929389";
Chr5	Cufflinks	exon	26031674	26032007	1000	-	.	gene_id "AT5G65160"; transcript_id "AT5G65160.1"; exon_number "2"; FPKM "1.5112313165"; frac "1.000000"; conf_lo "1.113635"; conf_hi "1.908827"; cov "8.929389";
Chr5	Cufflinks	exon	26032282	26032650	1000	-	.	gene_id "AT5G65160"; transcript_id "AT5G65160.1"; exon_number "3"; FPKM "1.5112313165"; frac "1.000000"; conf_lo "1.113635"; conf_hi "1.908827"; cov "8.929389";
Chr5	Cufflinks	exon	26032722	26033889	1000	-	.	gene_id "AT5G65160"; transcript_id "AT5G65160.1"; exon_number "4"; FPKM "1.5112313165"; frac "1.000000"; conf_lo "1.113635"; conf_hi "1.908827"; cov "8.929389";
Chr5	Cufflinks	transcript	26034422	26035927	1	-	.	gene_id "AT5G65165"; transcript_id "AT5G65165.1"; FPKM "0.0000000000"; frac "0.000000"; conf_lo "0.000000"; conf_hi "0.000000"; cov "0.000000"; full_read_support "no";
Chr5	Cufflinks	exon	26034422	26034701	1	-	.	gene_id "AT5G65165"; transcript_id "AT5G65165.1"; exon_number "1"; FPKM "0.0000000000"; frac "0.000000"; conf_lo "0.000000"; conf_hi "0.000000"; cov "0.000000";
Chr5	Cufflinks	exon	26034782	26034991	1	-	.	gene_id "AT5G65165"; transcript_id "AT5G65165.1"; exon_number "2"; FPKM "0.0000000000"; frac "0.000000"; conf_lo "0.000000"; conf_hi "0.000000"; cov "0.000000";
Chr5	Cufflinks	exon	26035223	26035461	1	-	.	gene_id "AT5G65165"; transcript_id "AT5G65165.1"; exon_number "3"; FPKM "0.0000000000"; frac "0.000000"; conf_lo "0.000000"; conf_hi "0.000000"; cov "0.000000";
Chr5	Cufflinks	exon	26035543	26035658	1	-	.	gene_id "AT5G65165"; transcript_id "AT5G65165.1"; exon_number "4"; FPKM "0.0000000000"; frac "0.000000"; conf_lo "0.000000"; conf_hi "0.000000"; cov "0.000000";
Chr5	Cufflinks	exon	26035745	26035927	1	-	.	gene_id "AT5G65165"; transcript_id "AT5G65165.1"; exon_number "5"; FPKM "0.0000000000"; frac "0.000000"; conf_lo "0.000000"; conf_hi "0.000000"; cov "0.000000";
Chr5	Cufflinks	transcript	26036291	26036494	1	-	.	gene_id "AT5G65166"; transcript_id "AT5G65166.1"; FPKM "0.0000000000"; frac "0.000000"; conf_lo "0.000000"; conf_hi "0.000000"; cov "0.000000"; full_read_support "no";
Chr5	Cufflinks	exon	26036291	26036494	1	-	.	gene_id "AT5G65166"; transcript_id "AT5G65166.1"; exon_number "1"; FPKM "0.0000000000"; frac "0.000000"; conf_lo "0.000000"; conf_hi "0.000000"; cov "0.000000";
Chr5	Cufflinks	transcript	26041174	26042406	1000	+	.	gene_id "AT5G65170"; transcript_id "AT5G65170.1"; FPKM "0.8796528894"; frac "1.000000"; conf_lo "0.453101"; conf_hi "1.306204"; cov "5.202906"; full_read_support "yes";
Chr5	Cufflinks	exon	26041174	26042406	1000	+	.	gene_id "AT5G65170"; transcript_id "AT5G65170.1"; exon_number "1"; FPKM "0.8796528894"; frac "1.000000"; conf_lo "0.453101"; conf_hi "1.306204"; cov "5.202906";
Chr5	Cufflinks	transcript	26050810	26052034	1	-	.	gene_id "CUFF.7998"; transcript_id "AT5G65205.1"; FPKM "0.0000000000"; frac "0.000000"; conf_lo "0.000000"; conf_hi "0.127458"; cov "0.000000"; full_read_support "yes";
Chr5	Cufflinks	exon	26050810	26051280	1	-	.	gene_id "CUFF.7998"; transcript_id "AT5G65205.1"; exon_number "1"; FPKM "0.0000000000"; frac "0.000000"; conf_lo "0.000000"; conf_hi "0.127458"; cov "0.000000";
Chr5	Cufflinks	exon	26051366	26051525	1	-	.	gene_id "CUFF.7998"; transcript_id "AT5G65205.1"; exon_number "2"; FPKM "0.0000000000"; frac "0.000000"; conf_lo "0.000000"; conf_hi "0.127458"; cov "0.000000";
Chr5	Cufflinks	exon	26051675	26052034	1	-	.	gene_id "CUFF.7998"; transcript_id "AT5G65205.1"; exon_number "3"; FPKM "0.0000000000"; frac "0.000000"; conf_lo "0.000000"; conf_hi "0.127458"; cov "0.000000";
Chr5	Cufflinks	transcript	26052245	26052644	1000	-	.	gene_id "CUFF.7998"; transcript_id "AT5G65207.1"; FPKM "88.7607291208"; frac "0.790564"; conf_lo "78.492475"; conf_hi "99.028983"; cov "524.201364"; full_read_support "yes";
Chr5	Cufflinks	exon	26052245	26052644	1000	-	.	gene_id "CUFF.7998"; transcript_id "AT5G65207.1"; exon_number "1"; FPKM "88.7607291208"; frac "0.790564"; conf_lo "78.492475"; conf_hi "99.028983"; cov "524.201364";
Chr5	Cufflinks	transcript	26057623	26061052	1	+	.	gene_id "CUFF.7999"; transcript_id "AT5G65210.1"; FPKM "0.0000000000"; frac "0.000000"; conf_lo "0.000000"; conf_hi "0.061224"; cov "0.000000"; full_read_support "yes";
Chr5	Cufflinks	exon	26057623	26058053	1	+	.	gene_id "CUFF.7999"; transcript_id "AT5G65210.1"; exon_number "1"; FPKM "0.0000000000"; frac "0.000000"; conf_lo "0.000000"; conf_hi "0.061224"; cov "0.000000";
Chr5	Cufflinks	exon	26059020	26059201	1	+	.	gene_id "CUFF.7999"; transcript_id "AT5G65210.1"; exon_number "2"; FPKM "0.0000000000"; frac "0.000000"; conf_lo "0.000000"; conf_hi "0.061224"; cov "0.000000";
Chr5	Cufflinks	exon	26059314	26059394	1	+	.	gene_id "CUFF.7999"; transcript_id "AT5G65210.1"; exon_number "3"; FPKM "0.0000000000"; frac "0.000000"; conf_lo "0.000000"; conf_hi "0.061224"; cov "0.000000";
Chr5	Cufflinks	exon	26059479	26059538	1	+	.	gene_id "CUFF.7999"; transcript_id "AT5G65210.1"; exon_number "4"; FPKM "0.0000000000"; frac "0.000000"; conf_lo "0.000000"; conf_hi "0.061224"; cov "0.000000";
Chr5	Cufflinks	exon	26059623	26059700	1	+	.	gene_id "CUFF.7999"; transcript_id "AT5G65210.1"; exon_number "5"; FPKM "0.0000000000"; frac "0.000000"; conf_lo "0.000000"; conf_hi "0.061224"; cov "0.000000";
Chr5	Cufflinks	exon	26059789	26059852	1	+	.	gene_id "CUFF.7999"; transcript_id "AT5G65210.1"; exon_number "6"; FPKM "0.0000000000"; frac "0.000000"; conf_lo "0.000000"; conf_hi "0.061224"; cov "0.000000";
Chr5	Cufflinks	exon	26059935	26060206	1	+	.	gene_id "CUFF.7999"; transcript_id "AT5G65210.1"; exon_number "7"; FPKM "0.0000000000"; frac "0.000000"; conf_lo "0.000000"; conf_hi "0.061224"; cov "0.000000";
Chr5	Cufflinks	exon	26060295	26060522	1	+	.	gene_id "CUFF.7999"; transcript_id "AT5G65210.1"; exon_number "8"; FPKM "0.0000000000"; frac "0.000000"; conf_lo "0.000000"; conf_hi "0.061224"; cov "0.000000";
Chr5	Cufflinks	exon	26060597	26061052	1	+	.	gene_id "CUFF.7999"; transcript_id "AT5G65210.1"; exon_number "9"; FPKM "0.0000000000"; frac "0.000000"; conf_lo "0.000000"; conf_hi "0.061224"; cov "0.000000";
Chr5	Cufflinks	transcript	26057623	26061104	1	+	.	gene_id "CUFF.7999"; transcript_id "AT5G65210.6"; FPKM "0.0000000000"; frac "0.000000"; conf_lo "0.000000"; conf_hi "0.059501"; cov "0.000000"; full_read_support "no";
Chr5	Cufflinks	exon	26057623	26058053	1	+	.	gene_id "CUFF.7999"; transcript_id "AT5G65210.6"; exon_number "1"; FPKM "0.0000000000"; frac "0.000000"; conf_lo "0.000000"; conf_hi "0.059501"; cov "0.000000";
Chr5	Cufflinks	exon	26059020	26059201	1	+	.	gene_id "CUFF.7999"; transcript_id "AT5G65210.6"; exon_number "2"; FPKM "0.0000000000"; frac "0.000000"; conf_lo "0.000000"; conf_hi "0.059501"; cov "0.000000";
Chr5	Cufflinks	exon	26059318	26059394	1	+	.	gene_id "CUFF.7999"; transcript_id "AT5G65210.6"; exon_number "3"; FPKM "0.0000000000"; frac "0.000000"; conf_lo "0.000000"; conf_hi "0.059501"; cov "0.000000";
Chr5	Cufflinks	exon	26059479	26059538	1	+	.	gene_id "CUFF.7999"; transcript_id "AT5G65210.6"; exon_number "4"; FPKM "0.0000000000"; frac "0.000000"; conf_lo "0.000000"; conf_hi "0.059501"; cov "0.000000";
Chr5	Cufflinks	exon	26059623	26059700	1	+	.	gene_id "CUFF.7999"; transcript_id "AT5G65210.6"; exon_number "5"; FPKM "0.0000000000"; frac "0.000000"; conf_lo "0.000000"; conf_hi "0.059501"; cov "0.000000";
Chr5	Cufflinks	exon	26059789	26059852	1	+	.	gene_id "CUFF.7999"; transcript_id "AT5G65210.6"; exon_number "6"; FPKM "0.0000000000"; frac "0.000000"; conf_lo "0.000000"; conf_hi "0.059501"; cov "0.000000";
Chr5	Cufflinks	exon	26059935	26060206	1	+	.	gene_id "CUFF.7999"; transcript_id "AT5G65210.6"; exon_number "7"; FPKM "0.0000000000"; frac "0.000000"; conf_lo "0.000000"; conf_hi "0.059501"; cov "0.000000";
Chr5	Cufflinks	exon	26060295	26060522	1	+	.	gene_id "CUFF.7999"; transcript_id "AT5G65210.6"; exon_number "8"; FPKM "0.0000000000"; frac "0.000000"; conf_lo "0.000000"; conf_hi "0.059501"; cov "0.000000";
Chr5	Cufflinks	exon	26060597	26061104	1	+	.	gene_id "CUFF.7999"; transcript_id "AT5G65210.6"; exon_number "9"; FPKM "0.0000000000"; frac "0.000000"; conf_lo "0.000000"; conf_hi "0.059501"; cov "0.000000";
Chr5	Cufflinks	transcript	26057814	26061104	1	+	.	gene_id "CUFF.7999"; transcript_id "AT5G65210.5"; FPKM "0.0000000000"; frac "0.000000"; conf_lo "0.000000"; conf_hi "0.071646"; cov "0.000000"; full_read_support "no";
Chr5	Cufflinks	exon	26057814	26057880	1	+	.	gene_id "CUFF.7999"; transcript_id "AT5G65210.5"; exon_number "1"; FPKM "0.0000000000"; frac "0.000000"; conf_lo "0.000000"; conf_hi "0.071646"; cov "0.000000";
Chr5	Cufflinks	exon	26057983	26058053	1	+	.	gene_id "CUFF.7999"; transcript_id "AT5G65210.5"; exon_number "2"; FPKM "0.0000000000"; frac "0.000000"; conf_lo "0.000000"; conf_hi "0.071646"; cov "0.000000";
Chr5	Cufflinks	exon	26059020	26059201	1	+	.	gene_id "CUFF.7999"; transcript_id "AT5G65210.5"; exon_number "3"; FPKM "0.0000000000"; frac "0.000000"; conf_lo "0.000000"; conf_hi "0.071646"; cov "0.000000";
Chr5	Cufflinks	exon	26059314	26059394	1	+	.	gene_id "CUFF.7999"; transcript_id "AT5G65210.5"; exon_number "4"; FPKM "0.0000000000"; frac "0.000000"; conf_lo "0.000000"; conf_hi "0.071646"; cov "0.000000";
Chr5	Cufflinks	exon	26059479	26059538	1	+	.	gene_id "CUFF.7999"; transcript_id "AT5G65210.5"; exon_number "5"; FPKM "0.0000000000"; frac "0.000000"; conf_lo "0.000000"; conf_hi "0.071646"; cov "0.000000";
Chr5	Cufflinks	exon	26059623	26059700	1	+	.	gene_id "CUFF.7999"; transcript_id "AT5G65210.5"; exon_number "6"; FPKM "0.0000000000"; frac "0.000000"; conf_lo "0.000000"; conf_hi "0.071646"; cov "0.000000";
Chr5	Cufflinks	exon	26059789	26059852	1	+	.	gene_id "CUFF.7999"; transcript_id "AT5G65210.5"; exon_number "7"; FPKM "0.0000000000"; frac "0.000000"; conf_lo "0.000000"; conf_hi "0.071646"; cov "0.000000";
Chr5	Cufflinks	exon	26059935	26060206	1	+	.	gene_id "CUFF.7999"; transcript_id "AT5G65210.5"; exon_number "8"; FPKM "0.0000000000"; frac "0.000000"; conf_lo "0.000000"; conf_hi "0.071646"; cov "0.000000";
Chr5	Cufflinks	exon	26060295	26060522	1	+	.	gene_id "CUFF.7999"; transcript_id "AT5G65210.5"; exon_number "9"; FPKM "0.0000000000"; frac "0.000000"; conf_lo "0.000000"; conf_hi "0.071646"; cov "0.000000";
Chr5	Cufflinks	exon	26060597	26061104	1	+	.	gene_id "CUFF.7999"; transcript_id "AT5G65210.5"; exon_number "10"; FPKM "0.0000000000"; frac "0.000000"; conf_lo "0.000000"; conf_hi "0.071646"; cov "0.000000";
Chr5	Cufflinks	transcript	26057818	26061104	1	+	.	gene_id "CUFF.7999"; transcript_id "AT5G65210.3"; FPKM "0.0000000000"; frac "0.000000"; conf_lo "0.000000"; conf_hi "0.068133"; cov "0.000000"; full_read_support "no";
Chr5	Cufflinks	exon	26057818	26058028	1	+	.	gene_id "CUFF.7999"; transcript_id "AT5G65210.3"; exon_number "1"; FPKM "0.0000000000"; frac "0.000000"; conf_lo "0.000000"; conf_hi "0.068133"; cov "0.000000";
Chr5	Cufflinks	exon	26059020	26059201	1	+	.	gene_id "CUFF.7999"; transcript_id "AT5G65210.3"; exon_number "2"; FPKM "0.0000000000"; frac "0.000000"; conf_lo "0.000000"; conf_hi "0.068133"; cov "0.000000";
Chr5	Cufflinks	exon	26059314	26059394	1	+	.	gene_id "CUFF.7999"; transcript_id "AT5G65210.3"; exon_number "3"; FPKM "0.0000000000"; frac "0.000000"; conf_lo "0.000000"; conf_hi "0.068133"; cov "0.000000";
Chr5	Cufflinks	exon	26059479	26059538	1	+	.	gene_id "CUFF.7999"; transcript_id "AT5G65210.3"; exon_number "4"; FPKM "0.0000000000"; frac "0.000000"; conf_lo "0.000000"; conf_hi "0.068133"; cov "0.000000";
Chr5	Cufflinks	exon	26059623	26059700	1	+	.	gene_id "CUFF.7999"; transcript_id "AT5G65210.3"; exon_number "5"; FPKM "0.0000000000"; frac "0.000000"; conf_lo "0.000000"; conf_hi "0.068133"; cov "0.000000";
Chr5	Cufflinks	exon	26059789	26059852	1	+	.	gene_id "CUFF.7999"; transcript_id "AT5G65210.3"; exon_number "6"; FPKM "0.0000000000"; frac "0.000000"; conf_lo "0.000000"; conf_hi "0.068133"; cov "0.000000";
Chr5	Cufflinks	exon	26059935	26060206	1	+	.	gene_id "CUFF.7999"; transcript_id "AT5G65210.3"; exon_number "7"; FPKM "0.0000000000"; frac "0.000000"; conf_lo "0.000000"; conf_hi "0.068133"; cov "0.000000";
Chr5	Cufflinks	exon	26060295	26060522	1	+	.	gene_id "CUFF.7999"; transcript_id "AT5G65210.3"; exon_number "8"; FPKM "0.0000000000"; frac "0.000000"; conf_lo "0.000000"; conf_hi "0.068133"; cov "0.000000";
Chr5	Cufflinks	exon	26060597	26061104	1	+	.	gene_id "CUFF.7999"; transcript_id "AT5G65210.3"; exon_number "9"; FPKM "0.0000000000"; frac "0.000000"; conf_lo "0.000000"; conf_hi "0.068133"; cov "0.000000";
Chr5	Cufflinks	transcript	26058542	26061104	1	+	.	gene_id "CUFF.7999"; transcript_id "AT5G65210.4"; FPKM "0.0000000000"; frac "0.000000"; conf_lo "0.000000"; conf_hi "0.072672"; cov "0.000000"; full_read_support "yes";
Chr5	Cufflinks	exon	26058542	26058659	1	+	.	gene_id "CUFF.7999"; transcript_id "AT5G65210.4"; exon_number "1"; FPKM "0.0000000000"; frac "0.000000"; conf_lo "0.000000"; conf_hi "0.072672"; cov "0.000000";
Chr5	Cufflinks	exon	26059020	26059201	1	+	.	gene_id "CUFF.7999"; transcript_id "AT5G65210.4"; exon_number "2"; FPKM "0.0000000000"; frac "0.000000"; conf_lo "0.000000"; conf_hi "0.072672"; cov "0.000000";
Chr5	Cufflinks	exon	26059314	26059394	1	+	.	gene_id "CUFF.7999"; transcript_id "AT5G65210.4"; exon_number "3"; FPKM "0.0000000000"; frac "0.000000"; conf_lo "0.000000"; conf_hi "0.072672"; cov "0.000000";
Chr5	Cufflinks	exon	26059479	26059538	1	+	.	gene_id "CUFF.7999"; transcript_id "AT5G65210.4"; exon_number "4"; FPKM "0.0000000000"; frac "0.000000"; conf_lo "0.000000"; conf_hi "0.072672"; cov "0.000000";
Chr5	Cufflinks	exon	26059623	26059700	1	+	.	gene_id "CUFF.7999"; transcript_id "AT5G65210.4"; exon_number "5"; FPKM "0.0000000000"; frac "0.000000"; conf_lo "0.000000"; conf_hi "0.072672"; cov "0.000000";
Chr5	Cufflinks	exon	26059789	26059852	1	+	.	gene_id "CUFF.7999"; transcript_id "AT5G65210.4"; exon_number "6"; FPKM "0.0000000000"; frac "0.000000"; conf_lo "0.000000"; conf_hi "0.072672"; cov "0.000000";
Chr5	Cufflinks	exon	26059935	26060206	1	+	.	gene_id "CUFF.7999"; transcript_id "AT5G65210.4"; exon_number "7"; FPKM "0.0000000000"; frac "0.000000"; conf_lo "0.000000"; conf_hi "0.072672"; cov "0.000000";
Chr5	Cufflinks	exon	26060295	26060522	1	+	.	gene_id "CUFF.7999"; transcript_id "AT5G65210.4"; exon_number "8"; FPKM "0.0000000000"; frac "0.000000"; conf_lo "0.000000"; conf_hi "0.072672"; cov "0.000000";
Chr5	Cufflinks	exon	26060597	26061104	1	+	.	gene_id "CUFF.7999"; transcript_id "AT5G65210.4"; exon_number "9"; FPKM "0.0000000000"; frac "0.000000"; conf_lo "0.000000"; conf_hi "0.072672"; cov "0.000000";
Chr5	Cufflinks	transcript	26058545	26061052	1	+	.	gene_id "CUFF.7999"; transcript_id "AT5G65210.2"; FPKM "0.0000000000"; frac "0.000000"; conf_lo "0.000000"; conf_hi "0.059641"; cov "0.000000"; full_read_support "yes";
Chr5	Cufflinks	exon	26058545	26059201	1	+	.	gene_id "CUFF.7999"; transcript_id "AT5G65210.2"; exon_number "1"; FPKM "0.0000000000"; frac "0.000000"; conf_lo "0.000000"; conf_hi "0.059641"; cov "0.000000";
Chr5	Cufflinks	exon	26059314	26059394	1	+	.	gene_id "CUFF.7999"; transcript_id "AT5G65210.2"; exon_number "2"; FPKM "0.0000000000"; frac "0.000000"; conf_lo "0.000000"; conf_hi "0.059641"; cov "0.000000";
Chr5	Cufflinks	exon	26059479	26059538	1	+	.	gene_id "CUFF.7999"; transcript_id "AT5G65210.2"; exon_number "3"; FPKM "0.0000000000"; frac "0.000000"; conf_lo "0.000000"; conf_hi "0.059641"; cov "0.000000";
Chr5	Cufflinks	exon	26059623	26059700	1	+	.	gene_id "CUFF.7999"; transcript_id "AT5G65210.2"; exon_number "4"; FPKM "0.0000000000"; frac "0.000000"; conf_lo "0.000000"; conf_hi "0.059641"; cov "0.000000";
Chr5	Cufflinks	exon	26059789	26059852	1	+	.	gene_id "CUFF.7999"; transcript_id "AT5G65210.2"; exon_number "5"; FPKM "0.0000000000"; frac "0.000000"; conf_lo "0.000000"; conf_hi "0.059641"; cov "0.000000";
Chr5	Cufflinks	exon	26059935	26060206	1	+	.	gene_id "CUFF.7999"; transcript_id "AT5G65210.2"; exon_number "6"; FPKM "0.0000000000"; frac "0.000000"; conf_lo "0.000000"; conf_hi "0.059641"; cov "0.000000";
Chr5	Cufflinks	exon	26060295	26060522	1	+	.	gene_id "CUFF.7999"; transcript_id "AT5G65210.2"; exon_number "7"; FPKM "0.0000000000"; frac "0.000000"; conf_lo "0.000000"; conf_hi "0.059641"; cov "0.000000";
Chr5	Cufflinks	exon	26060597	26061052	1	+	.	gene_id "CUFF.7999"; transcript_id "AT5G65210.2"; exon_number "8"; FPKM "0.0000000000"; frac "0.000000"; conf_lo "0.000000"; conf_hi "0.059641"; cov "0.000000";
Chr5	Cufflinks	transcript	26061229	26062682	1000	+	.	gene_id "CUFF.7999"; transcript_id "AT5G65220.1"; FPKM "472.1100104523"; frac "1.000000"; conf_lo "448.680435"; conf_hi "495.539585"; cov "2787.822230"; full_read_support "yes";
Chr5	Cufflinks	exon	26061229	26061639	1000	+	.	gene_id "CUFF.7999"; transcript_id "AT5G65220.1"; exon_number "1"; FPKM "472.1100104523"; frac "1.000000"; conf_lo "448.680435"; conf_hi "495.539585"; cov "2787.822230";
Chr5	Cufflinks	exon	26062324	26062682	1000	+	.	gene_id "CUFF.7999"; transcript_id "AT5G65220.1"; exon_number "2"; FPKM "472.1100104523"; frac "1.000000"; conf_lo "448.680435"; conf_hi "495.539585"; cov "2787.822230";
Chr5	Cufflinks	transcript	26068290	26069652	1000	+	.	gene_id "AT5G65230"; transcript_id "AT5G65230.1"; FPKM "0.1549704079"; frac "1.000000"; conf_lo "0.000000"; conf_hi "0.333915"; cov "0.916608"; full_read_support "no";
Chr5	Cufflinks	exon	26068290	26068422	1000	+	.	gene_id "AT5G65230"; transcript_id "AT5G65230.1"; exon_number "1"; FPKM "0.1549704079"; frac "1.000000"; conf_lo "0.000000"; conf_hi "0.333915"; cov "0.916608";
Chr5	Cufflinks	exon	26068521	26068650	1000	+	.	gene_id "AT5G65230"; transcript_id "AT5G65230.1"; exon_number "2"; FPKM "0.1549704079"; frac "1.000000"; conf_lo "0.000000"; conf_hi "0.333915"; cov "0.916608";
Chr5	Cufflinks	exon	26068739	26069652	1000	+	.	gene_id "AT5G65230"; transcript_id "AT5G65230.1"; exon_number "3"; FPKM "0.1549704079"; frac "1.000000"; conf_lo "0.000000"; conf_hi "0.333915"; cov "0.916608";
Chr5	Cufflinks	transcript	26074402	26078254	185	-	.	gene_id "CUFF.8000"; transcript_id "CUFF.8000.1"; FPKM "0.3018920503"; frac "0.159946"; conf_lo "0.095058"; conf_hi "0.508726"; cov "1.764996"; full_read_support "no";
Chr5	Cufflinks	exon	26074402	26074639	185	-	.	gene_id "CUFF.8000"; transcript_id "CUFF.8000.1"; exon_number "1"; FPKM "0.3018920503"; frac "0.159946"; conf_lo "0.095058"; conf_hi "0.508726"; cov "1.764996";
Chr5	Cufflinks	exon	26074991	26075294	185	-	.	gene_id "CUFF.8000"; transcript_id "CUFF.8000.1"; exon_number "2"; FPKM "0.3018920503"; frac "0.159946"; conf_lo "0.095058"; conf_hi "0.508726"; cov "1.764996";
Chr5	Cufflinks	exon	26075366	26075760	185	-	.	gene_id "CUFF.8000"; transcript_id "CUFF.8000.1"; exon_number "3"; FPKM "0.3018920503"; frac "0.159946"; conf_lo "0.095058"; conf_hi "0.508726"; cov "1.764996";
Chr5	Cufflinks	exon	26075834	26076175	185	-	.	gene_id "CUFF.8000"; transcript_id "CUFF.8000.1"; exon_number "4"; FPKM "0.3018920503"; frac "0.159946"; conf_lo "0.095058"; conf_hi "0.508726"; cov "1.764996";
Chr5	Cufflinks	exon	26076248	26076388	185	-	.	gene_id "CUFF.8000"; transcript_id "CUFF.8000.1"; exon_number "5"; FPKM "0.3018920503"; frac "0.159946"; conf_lo "0.095058"; conf_hi "0.508726"; cov "1.764996";
Chr5	Cufflinks	exon	26076474	26076544	185	-	.	gene_id "CUFF.8000"; transcript_id "CUFF.8000.1"; exon_number "6"; FPKM "0.3018920503"; frac "0.159946"; conf_lo "0.095058"; conf_hi "0.508726"; cov "1.764996";
Chr5	Cufflinks	exon	26076637	26076702	185	-	.	gene_id "CUFF.8000"; transcript_id "CUFF.8000.1"; exon_number "7"; FPKM "0.3018920503"; frac "0.159946"; conf_lo "0.095058"; conf_hi "0.508726"; cov "1.764996";
Chr5	Cufflinks	exon	26076785	26076856	185	-	.	gene_id "CUFF.8000"; transcript_id "CUFF.8000.1"; exon_number "8"; FPKM "0.3018920503"; frac "0.159946"; conf_lo "0.095058"; conf_hi "0.508726"; cov "1.764996";
Chr5	Cufflinks	exon	26076958	26077101	185	-	.	gene_id "CUFF.8000"; transcript_id "CUFF.8000.1"; exon_number "9"; FPKM "0.3018920503"; frac "0.159946"; conf_lo "0.095058"; conf_hi "0.508726"; cov "1.764996";
Chr5	Cufflinks	exon	26077198	26077272	185	-	.	gene_id "CUFF.8000"; transcript_id "CUFF.8000.1"; exon_number "10"; FPKM "0.3018920503"; frac "0.159946"; conf_lo "0.095058"; conf_hi "0.508726"; cov "1.764996";
Chr5	Cufflinks	exon	26077355	26078254	185	-	.	gene_id "CUFF.8000"; transcript_id "CUFF.8000.1"; exon_number "11"; FPKM "0.3018920503"; frac "0.159946"; conf_lo "0.095058"; conf_hi "0.508726"; cov "1.764996";
Chr5	Cufflinks	transcript	26074402	26077676	1	-	.	gene_id "CUFF.8000"; transcript_id "AT5G65240.2"; FPKM "0.0000000000"; frac "0.000000"; conf_lo "0.000000"; conf_hi "0.053904"; cov "0.000000"; full_read_support "no";
Chr5	Cufflinks	exon	26074402	26074639	1	-	.	gene_id "CUFF.8000"; transcript_id "AT5G65240.2"; exon_number "1"; FPKM "0.0000000000"; frac "0.000000"; conf_lo "0.000000"; conf_hi "0.053904"; cov "0.000000";
Chr5	Cufflinks	exon	26074991	26075294	1	-	.	gene_id "CUFF.8000"; transcript_id "AT5G65240.2"; exon_number "2"; FPKM "0.0000000000"; frac "0.000000"; conf_lo "0.000000"; conf_hi "0.053904"; cov "0.000000";
Chr5	Cufflinks	exon	26075366	26075760	1	-	.	gene_id "CUFF.8000"; transcript_id "AT5G65240.2"; exon_number "3"; FPKM "0.0000000000"; frac "0.000000"; conf_lo "0.000000"; conf_hi "0.053904"; cov "0.000000";
Chr5	Cufflinks	exon	26075834	26076175	1	-	.	gene_id "CUFF.8000"; transcript_id "AT5G65240.2"; exon_number "4"; FPKM "0.0000000000"; frac "0.000000"; conf_lo "0.000000"; conf_hi "0.053904"; cov "0.000000";
Chr5	Cufflinks	exon	26076248	26076388	1	-	.	gene_id "CUFF.8000"; transcript_id "AT5G65240.2"; exon_number "5"; FPKM "0.0000000000"; frac "0.000000"; conf_lo "0.000000"; conf_hi "0.053904"; cov "0.000000";
Chr5	Cufflinks	exon	26076474	26076544	1	-	.	gene_id "CUFF.8000"; transcript_id "AT5G65240.2"; exon_number "6"; FPKM "0.0000000000"; frac "0.000000"; conf_lo "0.000000"; conf_hi "0.053904"; cov "0.000000";
Chr5	Cufflinks	exon	26076637	26076702	1	-	.	gene_id "CUFF.8000"; transcript_id "AT5G65240.2"; exon_number "7"; FPKM "0.0000000000"; frac "0.000000"; conf_lo "0.000000"; conf_hi "0.053904"; cov "0.000000";
Chr5	Cufflinks	exon	26076785	26076856	1	-	.	gene_id "CUFF.8000"; transcript_id "AT5G65240.2"; exon_number "8"; FPKM "0.0000000000"; frac "0.000000"; conf_lo "0.000000"; conf_hi "0.053904"; cov "0.000000";
Chr5	Cufflinks	exon	26076958	26077101	1	-	.	gene_id "CUFF.8000"; transcript_id "AT5G65240.2"; exon_number "9"; FPKM "0.0000000000"; frac "0.000000"; conf_lo "0.000000"; conf_hi "0.053904"; cov "0.000000";
Chr5	Cufflinks	exon	26077198	26077272	1	-	.	gene_id "CUFF.8000"; transcript_id "AT5G65240.2"; exon_number "10"; FPKM "0.0000000000"; frac "0.000000"; conf_lo "0.000000"; conf_hi "0.053904"; cov "0.000000";
Chr5	Cufflinks	exon	26077355	26077487	1	-	.	gene_id "CUFF.8000"; transcript_id "AT5G65240.2"; exon_number "11"; FPKM "0.0000000000"; frac "0.000000"; conf_lo "0.000000"; conf_hi "0.053904"; cov "0.000000";
Chr5	Cufflinks	exon	26077581	26077676	1	-	.	gene_id "CUFF.8000"; transcript_id "AT5G65240.2"; exon_number "12"; FPKM "0.0000000000"; frac "0.000000"; conf_lo "0.000000"; conf_hi "0.053904"; cov "0.000000";
Chr5	Cufflinks	transcript	26074730	26078254	1000	-	.	gene_id "CUFF.8000"; transcript_id "AT5G65240.1"; FPKM "1.6302779778"; frac "0.840054"; conf_lo "1.232059"; conf_hi "2.028497"; cov "9.531334"; full_read_support "yes";
Chr5	Cufflinks	exon	26074730	26075294	1000	-	.	gene_id "CUFF.8000"; transcript_id "AT5G65240.1"; exon_number "1"; FPKM "1.6302779778"; frac "0.840054"; conf_lo "1.232059"; conf_hi "2.028497"; cov "9.531334";
Chr5	Cufflinks	exon	26075366	26075760	1000	-	.	gene_id "CUFF.8000"; transcript_id "AT5G65240.1"; exon_number "2"; FPKM "1.6302779778"; frac "0.840054"; conf_lo "1.232059"; conf_hi "2.028497"; cov "9.531334";
Chr5	Cufflinks	exon	26075834	26076175	1000	-	.	gene_id "CUFF.8000"; transcript_id "AT5G65240.1"; exon_number "3"; FPKM "1.6302779778"; frac "0.840054"; conf_lo "1.232059"; conf_hi "2.028497"; cov "9.531334";
Chr5	Cufflinks	exon	26076248	26076388	1000	-	.	gene_id "CUFF.8000"; transcript_id "AT5G65240.1"; exon_number "4"; FPKM "1.6302779778"; frac "0.840054"; conf_lo "1.232059"; conf_hi "2.028497"; cov "9.531334";
Chr5	Cufflinks	exon	26076474	26076544	1000	-	.	gene_id "CUFF.8000"; transcript_id "AT5G65240.1"; exon_number "5"; FPKM "1.6302779778"; frac "0.840054"; conf_lo "1.232059"; conf_hi "2.028497"; cov "9.531334";
Chr5	Cufflinks	exon	26076637	26076702	1000	-	.	gene_id "CUFF.8000"; transcript_id "AT5G65240.1"; exon_number "6"; FPKM "1.6302779778"; frac "0.840054"; conf_lo "1.232059"; conf_hi "2.028497"; cov "9.531334";
Chr5	Cufflinks	exon	26076785	26076856	1000	-	.	gene_id "CUFF.8000"; transcript_id "AT5G65240.1"; exon_number "7"; FPKM "1.6302779778"; frac "0.840054"; conf_lo "1.232059"; conf_hi "2.028497"; cov "9.531334";
Chr5	Cufflinks	exon	26076958	26077101	1000	-	.	gene_id "CUFF.8000"; transcript_id "AT5G65240.1"; exon_number "8"; FPKM "1.6302779778"; frac "0.840054"; conf_lo "1.232059"; conf_hi "2.028497"; cov "9.531334";
Chr5	Cufflinks	exon	26077198	26077272	1000	-	.	gene_id "CUFF.8000"; transcript_id "AT5G65240.1"; exon_number "9"; FPKM "1.6302779778"; frac "0.840054"; conf_lo "1.232059"; conf_hi "2.028497"; cov "9.531334";
Chr5	Cufflinks	exon	26077355	26077487	1000	-	.	gene_id "CUFF.8000"; transcript_id "AT5G65240.1"; exon_number "10"; FPKM "1.6302779778"; frac "0.840054"; conf_lo "1.232059"; conf_hi "2.028497"; cov "9.531334";
Chr5	Cufflinks	exon	26077581	26078254	1000	-	.	gene_id "CUFF.8000"; transcript_id "AT5G65240.1"; exon_number "11"; FPKM "1.6302779778"; frac "0.840054"; conf_lo "1.232059"; conf_hi "2.028497"; cov "9.531334";
Chr5	Cufflinks	transcript	26078533	26080198	533	-	.	gene_id "CUFF.8001"; transcript_id "AT5G65250.1"; FPKM "17.9791334807"; frac "0.414044"; conf_lo "15.930635"; conf_hi "20.027632"; cov "106.227136"; full_read_support "yes";
Chr5	Cufflinks	exon	26078533	26078851	533	-	.	gene_id "CUFF.8001"; transcript_id "AT5G65250.1"; exon_number "1"; FPKM "17.9791334807"; frac "0.414044"; conf_lo "15.930635"; conf_hi "20.027632"; cov "106.227136";
Chr5	Cufflinks	exon	26079008	26079118	533	-	.	gene_id "CUFF.8001"; transcript_id "AT5G65250.1"; exon_number "2"; FPKM "17.9791334807"; frac "0.414044"; conf_lo "15.930635"; conf_hi "20.027632"; cov "106.227136";
Chr5	Cufflinks	exon	26079413	26080198	533	-	.	gene_id "CUFF.8001"; transcript_id "AT5G65250.1"; exon_number "3"; FPKM "17.9791334807"; frac "0.414044"; conf_lo "15.930635"; conf_hi "20.027632"; cov "106.227136";
Chr5	Cufflinks	transcript	26080231	26083017	1000	-	.	gene_id "CUFF.8001"; transcript_id "AT5G65260.1"; FPKM "33.6957959362"; frac "0.585956"; conf_lo "30.379786"; conf_hi "37.011806"; cov "199.086786"; full_read_support "yes";
Chr5	Cufflinks	exon	26080231	26080549	1000	-	.	gene_id "CUFF.8001"; transcript_id "AT5G65260.1"; exon_number "1"; FPKM "33.6957959362"; frac "0.585956"; conf_lo "30.379786"; conf_hi "37.011806"; cov "199.086786";
Chr5	Cufflinks	exon	26080641	26080768	1000	-	.	gene_id "CUFF.8001"; transcript_id "AT5G65260.1"; exon_number "2"; FPKM "33.6957959362"; frac "0.585956"; conf_lo "30.379786"; conf_hi "37.011806"; cov "199.086786";
Chr5	Cufflinks	exon	26080866	26081057	1000	-	.	gene_id "CUFF.8001"; transcript_id "AT5G65260.1"; exon_number "3"; FPKM "33.6957959362"; frac "0.585956"; conf_lo "30.379786"; conf_hi "37.011806"; cov "199.086786";
Chr5	Cufflinks	exon	26082363	26082433	1000	-	.	gene_id "CUFF.8001"; transcript_id "AT5G65260.1"; exon_number "4"; FPKM "33.6957959362"; frac "0.585956"; conf_lo "30.379786"; conf_hi "37.011806"; cov "199.086786";
Chr5	Cufflinks	exon	26082643	26082742	1000	-	.	gene_id "CUFF.8001"; transcript_id "AT5G65260.1"; exon_number "5"; FPKM "33.6957959362"; frac "0.585956"; conf_lo "30.379786"; conf_hi "37.011806"; cov "199.086786";
Chr5	Cufflinks	exon	26082862	26083017	1000	-	.	gene_id "CUFF.8001"; transcript_id "AT5G65260.1"; exon_number "6"; FPKM "33.6957959362"; frac "0.585956"; conf_lo "30.379786"; conf_hi "37.011806"; cov "199.086786";
Chr5	Cufflinks	transcript	26083328	26084714	1000	+	.	gene_id "AT5G65270"; transcript_id "AT5G65270.1"; FPKM "19.4493736073"; frac "1.000000"; conf_lo "17.010076"; conf_hi "21.888671"; cov "114.813706"; full_read_support "yes";
Chr5	Cufflinks	exon	26083328	26083669	1000	+	.	gene_id "AT5G65270"; transcript_id "AT5G65270.1"; exon_number "1"; FPKM "19.4493736073"; frac "1.000000"; conf_lo "17.010076"; conf_hi "21.888671"; cov "114.813706";
Chr5	Cufflinks	exon	26084103	26084714	1000	+	.	gene_id "AT5G65270"; transcript_id "AT5G65270.1"; exon_number "2"; FPKM "19.4493736073"; frac "1.000000"; conf_lo "17.010076"; conf_hi "21.888671"; cov "114.813706";
Chr5	Cufflinks	transcript	26085300	26085960	1	+	.	gene_id "AT5G65274"; transcript_id "AT5G65274.1"; FPKM "0.0000000000"; frac "0.000000"; conf_lo "0.000000"; conf_hi "0.000000"; cov "0.000000"; full_read_support "no";
Chr5	Cufflinks	exon	26085300	26085397	1	+	.	gene_id "AT5G65274"; transcript_id "AT5G65274.1"; exon_number "1"; FPKM "0.0000000000"; frac "0.000000"; conf_lo "0.000000"; conf_hi "0.000000"; cov "0.000000";
Chr5	Cufflinks	exon	26085476	26085548	1	+	.	gene_id "AT5G65274"; transcript_id "AT5G65274.1"; exon_number "2"; FPKM "0.0000000000"; frac "0.000000"; conf_lo "0.000000"; conf_hi "0.000000"; cov "0.000000";
Chr5	Cufflinks	exon	26085639	26085739	1	+	.	gene_id "AT5G65274"; transcript_id "AT5G65274.1"; exon_number "3"; FPKM "0.0000000000"; frac "0.000000"; conf_lo "0.000000"; conf_hi "0.000000"; cov "0.000000";
Chr5	Cufflinks	exon	26085825	26085960	1	+	.	gene_id "AT5G65274"; transcript_id "AT5G65274.1"; exon_number "4"; FPKM "0.0000000000"; frac "0.000000"; conf_lo "0.000000"; conf_hi "0.000000"; cov "0.000000";
Chr5	Cufflinks	transcript	26085973	26088153	1000	-	.	gene_id "CUFF.8002"; transcript_id "AT5G65280.1"; FPKM "1.6946098547"; frac "1.000000"; conf_lo "1.178269"; conf_hi "2.210950"; cov "10.005334"; full_read_support "yes";
Chr5	Cufflinks	exon	26085973	26086711	1000	-	.	gene_id "CUFF.8002"; transcript_id "AT5G65280.1"; exon_number "1"; FPKM "1.6946098547"; frac "1.000000"; conf_lo "1.178269"; conf_hi "2.210950"; cov "10.005334";
Chr5	Cufflinks	exon	26086794	26087020	1000	-	.	gene_id "CUFF.8002"; transcript_id "AT5G65280.1"; exon_number "2"; FPKM "1.6946098547"; frac "1.000000"; conf_lo "1.178269"; conf_hi "2.210950"; cov "10.005334";
Chr5	Cufflinks	exon	26087179	26087290	1000	-	.	gene_id "CUFF.8002"; transcript_id "AT5G65280.1"; exon_number "3"; FPKM "1.6946098547"; frac "1.000000"; conf_lo "1.178269"; conf_hi "2.210950"; cov "10.005334";
Chr5	Cufflinks	exon	26087596	26087798	1000	-	.	gene_id "CUFF.8002"; transcript_id "AT5G65280.1"; exon_number "4"; FPKM "1.6946098547"; frac "1.000000"; conf_lo "1.178269"; conf_hi "2.210950"; cov "10.005334";
Chr5	Cufflinks	exon	26087893	26088153	1000	-	.	gene_id "CUFF.8002"; transcript_id "AT5G65280.1"; exon_number "5"; FPKM "1.6946098547"; frac "1.000000"; conf_lo "1.178269"; conf_hi "2.210950"; cov "10.005334";
Chr5	Cufflinks	transcript	26089556	26094556	231	+	.	gene_id "CUFF.8003"; transcript_id "CUFF.8003.1"; FPKM "0.8046654646"; frac "0.200394"; conf_lo "0.484574"; conf_hi "1.124757"; cov "4.754780"; full_read_support "yes";
Chr5	Cufflinks	exon	26089556	26089981	231	+	.	gene_id "CUFF.8003"; transcript_id "CUFF.8003.1"; exon_number "1"; FPKM "0.8046654646"; frac "0.200394"; conf_lo "0.484574"; conf_hi "1.124757"; cov "4.754780";
Chr5	Cufflinks	exon	26090500	26090588	231	+	.	gene_id "CUFF.8003"; transcript_id "CUFF.8003.1"; exon_number "2"; FPKM "0.8046654646"; frac "0.200394"; conf_lo "0.484574"; conf_hi "1.124757"; cov "4.754780";
Chr5	Cufflinks	exon	26090908	26091066	231	+	.	gene_id "CUFF.8003"; transcript_id "CUFF.8003.1"; exon_number "3"; FPKM "0.8046654646"; frac "0.200394"; conf_lo "0.484574"; conf_hi "1.124757"; cov "4.754780";
Chr5	Cufflinks	exon	26091296	26091509	231	+	.	gene_id "CUFF.8003"; transcript_id "CUFF.8003.1"; exon_number "4"; FPKM "0.8046654646"; frac "0.200394"; conf_lo "0.484574"; conf_hi "1.124757"; cov "4.754780";
Chr5	Cufflinks	exon	26091801	26091887	231	+	.	gene_id "CUFF.8003"; transcript_id "CUFF.8003.1"; exon_number "5"; FPKM "0.8046654646"; frac "0.200394"; conf_lo "0.484574"; conf_hi "1.124757"; cov "4.754780";
Chr5	Cufflinks	exon	26091970	26092109	231	+	.	gene_id "CUFF.8003"; transcript_id "CUFF.8003.1"; exon_number "6"; FPKM "0.8046654646"; frac "0.200394"; conf_lo "0.484574"; conf_hi "1.124757"; cov "4.754780";
Chr5	Cufflinks	exon	26092240	26092501	231	+	.	gene_id "CUFF.8003"; transcript_id "CUFF.8003.1"; exon_number "7"; FPKM "0.8046654646"; frac "0.200394"; conf_lo "0.484574"; conf_hi "1.124757"; cov "4.754780";
Chr5	Cufflinks	exon	26092660	26092835	231	+	.	gene_id "CUFF.8003"; transcript_id "CUFF.8003.1"; exon_number "8"; FPKM "0.8046654646"; frac "0.200394"; conf_lo "0.484574"; conf_hi "1.124757"; cov "4.754780";
Chr5	Cufflinks	exon	26092966	26093256	231	+	.	gene_id "CUFF.8003"; transcript_id "CUFF.8003.1"; exon_number "9"; FPKM "0.8046654646"; frac "0.200394"; conf_lo "0.484574"; conf_hi "1.124757"; cov "4.754780";
Chr5	Cufflinks	exon	26093363	26093576	231	+	.	gene_id "CUFF.8003"; transcript_id "CUFF.8003.1"; exon_number "10"; FPKM "0.8046654646"; frac "0.200394"; conf_lo "0.484574"; conf_hi "1.124757"; cov "4.754780";
Chr5	Cufflinks	exon	26093666	26093766	231	+	.	gene_id "CUFF.8003"; transcript_id "CUFF.8003.1"; exon_number "11"; FPKM "0.8046654646"; frac "0.200394"; conf_lo "0.484574"; conf_hi "1.124757"; cov "4.754780";
Chr5	Cufflinks	exon	26093843	26094556	231	+	.	gene_id "CUFF.8003"; transcript_id "CUFF.8003.1"; exon_number "12"; FPKM "0.8046654646"; frac "0.200394"; conf_lo "0.484574"; conf_hi "1.124757"; cov "4.754780";
Chr5	Cufflinks	transcript	26089556	26094548	1000	+	.	gene_id "CUFF.8003"; transcript_id "AT5G65290.1"; FPKM "3.4727120313"; frac "0.799606"; conf_lo "2.880387"; conf_hi "4.065037"; cov "20.520305"; full_read_support "yes";
Chr5	Cufflinks	exon	26089556	26089981	1000	+	.	gene_id "CUFF.8003"; transcript_id "AT5G65290.1"; exon_number "1"; FPKM "3.4727120313"; frac "0.799606"; conf_lo "2.880387"; conf_hi "4.065037"; cov "20.520305";
Chr5	Cufflinks	exon	26090500	26090588	1000	+	.	gene_id "CUFF.8003"; transcript_id "AT5G65290.1"; exon_number "2"; FPKM "3.4727120313"; frac "0.799606"; conf_lo "2.880387"; conf_hi "4.065037"; cov "20.520305";
Chr5	Cufflinks	exon	26090908	26091066	1000	+	.	gene_id "CUFF.8003"; transcript_id "AT5G65290.1"; exon_number "3"; FPKM "3.4727120313"; frac "0.799606"; conf_lo "2.880387"; conf_hi "4.065037"; cov "20.520305";
Chr5	Cufflinks	exon	26091296	26091509	1000	+	.	gene_id "CUFF.8003"; transcript_id "AT5G65290.1"; exon_number "4"; FPKM "3.4727120313"; frac "0.799606"; conf_lo "2.880387"; conf_hi "4.065037"; cov "20.520305";
Chr5	Cufflinks	exon	26091801	26091887	1000	+	.	gene_id "CUFF.8003"; transcript_id "AT5G65290.1"; exon_number "5"; FPKM "3.4727120313"; frac "0.799606"; conf_lo "2.880387"; conf_hi "4.065037"; cov "20.520305";
Chr5	Cufflinks	exon	26091970	26092109	1000	+	.	gene_id "CUFF.8003"; transcript_id "AT5G65290.1"; exon_number "6"; FPKM "3.4727120313"; frac "0.799606"; conf_lo "2.880387"; conf_hi "4.065037"; cov "20.520305";
Chr5	Cufflinks	exon	26092240	26092320	1000	+	.	gene_id "CUFF.8003"; transcript_id "AT5G65290.1"; exon_number "7"; FPKM "3.4727120313"; frac "0.799606"; conf_lo "2.880387"; conf_hi "4.065037"; cov "20.520305";
Chr5	Cufflinks	exon	26092437	26092501	1000	+	.	gene_id "CUFF.8003"; transcript_id "AT5G65290.1"; exon_number "8"; FPKM "3.4727120313"; frac "0.799606"; conf_lo "2.880387"; conf_hi "4.065037"; cov "20.520305";
Chr5	Cufflinks	exon	26092660	26092835	1000	+	.	gene_id "CUFF.8003"; transcript_id "AT5G65290.1"; exon_number "9"; FPKM "3.4727120313"; frac "0.799606"; conf_lo "2.880387"; conf_hi "4.065037"; cov "20.520305";
Chr5	Cufflinks	exon	26092966	26093096	1000	+	.	gene_id "CUFF.8003"; transcript_id "AT5G65290.1"; exon_number "10"; FPKM "3.4727120313"; frac "0.799606"; conf_lo "2.880387"; conf_hi "4.065037"; cov "20.520305";
Chr5	Cufflinks	exon	26093175	26093256	1000	+	.	gene_id "CUFF.8003"; transcript_id "AT5G65290.1"; exon_number "11"; FPKM "3.4727120313"; frac "0.799606"; conf_lo "2.880387"; conf_hi "4.065037"; cov "20.520305";
Chr5	Cufflinks	exon	26093363	26093576	1000	+	.	gene_id "CUFF.8003"; transcript_id "AT5G65290.1"; exon_number "12"; FPKM "3.4727120313"; frac "0.799606"; conf_lo "2.880387"; conf_hi "4.065037"; cov "20.520305";
Chr5	Cufflinks	exon	26093666	26093766	1000	+	.	gene_id "CUFF.8003"; transcript_id "AT5G65290.1"; exon_number "13"; FPKM "3.4727120313"; frac "0.799606"; conf_lo "2.880387"; conf_hi "4.065037"; cov "20.520305";
Chr5	Cufflinks	exon	26093843	26094548	1000	+	.	gene_id "CUFF.8003"; transcript_id "AT5G65290.1"; exon_number "14"; FPKM "3.4727120313"; frac "0.799606"; conf_lo "2.880387"; conf_hi "4.065037"; cov "20.520305";
Chr5	Cufflinks	transcript	26089556	26094547	1	+	.	gene_id "CUFF.8003"; transcript_id "AT5G65290.2"; FPKM "0.0000000000"; frac "0.000000"; conf_lo "0.000000"; conf_hi "0.038427"; cov "0.000000"; full_read_support "yes";
Chr5	Cufflinks	exon	26089556	26089981	1	+	.	gene_id "CUFF.8003"; transcript_id "AT5G65290.2"; exon_number "1"; FPKM "0.0000000000"; frac "0.000000"; conf_lo "0.000000"; conf_hi "0.038427"; cov "0.000000";
Chr5	Cufflinks	exon	26090500	26090588	1	+	.	gene_id "CUFF.8003"; transcript_id "AT5G65290.2"; exon_number "2"; FPKM "0.0000000000"; frac "0.000000"; conf_lo "0.000000"; conf_hi "0.038427"; cov "0.000000";
Chr5	Cufflinks	exon	26090908	26091066	1	+	.	gene_id "CUFF.8003"; transcript_id "AT5G65290.2"; exon_number "3"; FPKM "0.0000000000"; frac "0.000000"; conf_lo "0.000000"; conf_hi "0.038427"; cov "0.000000";
Chr5	Cufflinks	exon	26091296	26091509	1	+	.	gene_id "CUFF.8003"; transcript_id "AT5G65290.2"; exon_number "4"; FPKM "0.0000000000"; frac "0.000000"; conf_lo "0.000000"; conf_hi "0.038427"; cov "0.000000";
Chr5	Cufflinks	exon	26091801	26091887	1	+	.	gene_id "CUFF.8003"; transcript_id "AT5G65290.2"; exon_number "5"; FPKM "0.0000000000"; frac "0.000000"; conf_lo "0.000000"; conf_hi "0.038427"; cov "0.000000";
Chr5	Cufflinks	exon	26091970	26092109	1	+	.	gene_id "CUFF.8003"; transcript_id "AT5G65290.2"; exon_number "6"; FPKM "0.0000000000"; frac "0.000000"; conf_lo "0.000000"; conf_hi "0.038427"; cov "0.000000";
Chr5	Cufflinks	exon	26092240	26092320	1	+	.	gene_id "CUFF.8003"; transcript_id "AT5G65290.2"; exon_number "7"; FPKM "0.0000000000"; frac "0.000000"; conf_lo "0.000000"; conf_hi "0.038427"; cov "0.000000";
Chr5	Cufflinks	exon	26092437	26092501	1	+	.	gene_id "CUFF.8003"; transcript_id "AT5G65290.2"; exon_number "8"; FPKM "0.0000000000"; frac "0.000000"; conf_lo "0.000000"; conf_hi "0.038427"; cov "0.000000";
Chr5	Cufflinks	exon	26092660	26092835	1	+	.	gene_id "CUFF.8003"; transcript_id "AT5G65290.2"; exon_number "9"; FPKM "0.0000000000"; frac "0.000000"; conf_lo "0.000000"; conf_hi "0.038427"; cov "0.000000";
Chr5	Cufflinks	exon	26092966	26093096	1	+	.	gene_id "CUFF.8003"; transcript_id "AT5G65290.2"; exon_number "10"; FPKM "0.0000000000"; frac "0.000000"; conf_lo "0.000000"; conf_hi "0.038427"; cov "0.000000";
Chr5	Cufflinks	exon	26093175	26093256	1	+	.	gene_id "CUFF.8003"; transcript_id "AT5G65290.2"; exon_number "11"; FPKM "0.0000000000"; frac "0.000000"; conf_lo "0.000000"; conf_hi "0.038427"; cov "0.000000";
Chr5	Cufflinks	exon	26093363	26094547	1	+	.	gene_id "CUFF.8003"; transcript_id "AT5G65290.2"; exon_number "12"; FPKM "0.0000000000"; frac "0.000000"; conf_lo "0.000000"; conf_hi "0.038427"; cov "0.000000";
Chr5	Cufflinks	transcript	26095147	26095771	1000	-	.	gene_id "AT5G65300"; transcript_id "AT5G65300.1"; FPKM "5.7812702223"; frac "1.000000"; conf_lo "4.123571"; conf_hi "7.438969"; cov "34.136476"; full_read_support "yes";
Chr5	Cufflinks	exon	26095147	26095771	1000	-	.	gene_id "AT5G65300"; transcript_id "AT5G65300.1"; exon_number "1"; FPKM "5.7812702223"; frac "1.000000"; conf_lo "4.123571"; conf_hi "7.438969"; cov "34.136476";
Chr5	Cufflinks	transcript	26097530	26097567	1	-	.	gene_id "AT5G65305"; transcript_id "AT5G65305.1"; FPKM "0.0000000000"; frac "0.000000"; conf_lo "0.000000"; conf_hi "0.000000"; cov "0.000000"; full_read_support "no";
Chr5	Cufflinks	exon	26097530	26097567	1	-	.	gene_id "AT5G65305"; transcript_id "AT5G65305.1"; exon_number "1"; FPKM "0.0000000000"; frac "0.000000"; conf_lo "0.000000"; conf_hi "0.000000"; cov "0.000000";
Chr5	Cufflinks	transcript	26101939	26103911	1	-	.	gene_id "CUFF.8004"; transcript_id "AT5G65310.2"; FPKM "0.0000000000"; frac "0.000000"; conf_lo "0.000000"; conf_hi "0.080199"; cov "0.000000"; full_read_support "yes";
Chr5	Cufflinks	exon	26101939	26102915	1	-	.	gene_id "CUFF.8004"; transcript_id "AT5G65310.2"; exon_number "1"; FPKM "0.0000000000"; frac "0.000000"; conf_lo "0.000000"; conf_hi "0.080199"; cov "0.000000";
Chr5	Cufflinks	exon	26103429	26103911	1	-	.	gene_id "CUFF.8004"; transcript_id "AT5G65310.2"; exon_number "2"; FPKM "0.0000000000"; frac "0.000000"; conf_lo "0.000000"; conf_hi "0.080199"; cov "0.000000";
Chr5	Cufflinks	transcript	26101960	26104614	1000	-	.	gene_id "CUFF.8004"; transcript_id "AT5G65310.1"; FPKM "21.2436061496"; frac "1.000000"; conf_lo "19.385565"; conf_hi "23.101648"; cov "125.477940"; full_read_support "yes";
Chr5	Cufflinks	exon	26101960	26102915	1000	-	.	gene_id "CUFF.8004"; transcript_id "AT5G65310.1"; exon_number "1"; FPKM "21.2436061496"; frac "1.000000"; conf_lo "19.385565"; conf_hi "23.101648"; cov "125.477940";
Chr5	Cufflinks	exon	26103429	26103841	1000	-	.	gene_id "CUFF.8004"; transcript_id "AT5G65310.1"; exon_number "2"; FPKM "21.2436061496"; frac "1.000000"; conf_lo "19.385565"; conf_hi "23.101648"; cov "125.477940";
Chr5	Cufflinks	exon	26104151	26104614	1000	-	.	gene_id "CUFF.8004"; transcript_id "AT5G65310.1"; exon_number "3"; FPKM "21.2436061496"; frac "1.000000"; conf_lo "19.385565"; conf_hi "23.101648"; cov "125.477940";
Chr5	Cufflinks	transcript	26107169	26108726	1000	-	.	gene_id "CUFF.8005"; transcript_id "AT5G65320.1"; FPKM "1.1893177242"; frac "1.000000"; conf_lo "0.673405"; conf_hi "1.705230"; cov "7.034489"; full_read_support "no";
Chr5	Cufflinks	exon	26107169	26107457	1000	-	.	gene_id "CUFF.8005"; transcript_id "AT5G65320.1"; exon_number "1"; FPKM "1.1893177242"; frac "1.000000"; conf_lo "0.673405"; conf_hi "1.705230"; cov "7.034489";
Chr5	Cufflinks	exon	26107616	26108017	1000	-	.	gene_id "CUFF.8005"; transcript_id "AT5G65320.1"; exon_number "2"; FPKM "1.1893177242"; frac "1.000000"; conf_lo "0.673405"; conf_hi "1.705230"; cov "7.034489";
Chr5	Cufflinks	exon	26108242	26108726	1000	-	.	gene_id "CUFF.8005"; transcript_id "AT5G65320.1"; exon_number "3"; FPKM "1.1893177242"; frac "1.000000"; conf_lo "0.673405"; conf_hi "1.705230"; cov "7.034489";
Chr5	Cufflinks	transcript	26110326	26111351	1000	+	.	gene_id "AT5G65330"; transcript_id "AT5G65330.1"; FPKM "0.0610446359"; frac "1.000000"; conf_lo "0.000000"; conf_hi "0.183134"; cov "0.361062"; full_read_support "yes";
Chr5	Cufflinks	exon	26110326	26111351	1000	+	.	gene_id "AT5G65330"; transcript_id "AT5G65330.1"; exon_number "1"; FPKM "0.0610446359"; frac "1.000000"; conf_lo "0.000000"; conf_hi "0.183134"; cov "0.361062";
Chr5	Cufflinks	transcript	26113398	26114489	1000	-	.	gene_id "AT5G65340"; transcript_id "AT5G65340.1"; FPKM "0.0565524640"; frac "1.000000"; conf_lo "0.000000"; conf_hi "0.169657"; cov "0.334492"; full_read_support "yes";
Chr5	Cufflinks	exon	26113398	26114489	1000	-	.	gene_id "AT5G65340"; transcript_id "AT5G65340.1"; exon_number "1"; FPKM "0.0565524640"; frac "1.000000"; conf_lo "0.000000"; conf_hi "0.169657"; cov "0.334492";
Chr5	Cufflinks	transcript	26119211	26119825	1	-	.	gene_id "CUFF.8006"; transcript_id "AT5G65350.1"; FPKM "0.0000000000"; frac "0.000000"; conf_lo "0.000000"; conf_hi "0.241588"; cov "0.000000"; full_read_support "yes";
Chr5	Cufflinks	exon	26119211	26119825	1	-	.	gene_id "CUFF.8006"; transcript_id "AT5G65350.1"; exon_number "1"; FPKM "0.0000000000"; frac "0.000000"; conf_lo "0.000000"; conf_hi "0.241588"; cov "0.000000";
Chr5	Cufflinks	transcript	26119859	26120581	1000	-	.	gene_id "CUFF.8006"; transcript_id "AT5G65360.1"; FPKM "169.2035628184"; frac "1.000000"; conf_lo "158.478270"; conf_hi "179.928856"; cov "999.620135"; full_read_support "yes";
Chr5	Cufflinks	exon	26119859	26120581	1000	-	.	gene_id "CUFF.8006"; transcript_id "AT5G65360.1"; exon_number "1"; FPKM "169.2035628184"; frac "1.000000"; conf_lo "158.478270"; conf_hi "179.928856"; cov "999.620135";
Chr5	Cufflinks	transcript	26121708	26122749	1	+	.	gene_id "AT5G65370"; transcript_id "AT5G65370.1"; FPKM "0.0000000000"; frac "0.000000"; conf_lo "0.000000"; conf_hi "0.000000"; cov "0.000000"; full_read_support "no";
Chr5	Cufflinks	exon	26121708	26122156	1	+	.	gene_id "AT5G65370"; transcript_id "AT5G65370.1"; exon_number "1"; FPKM "0.0000000000"; frac "0.000000"; conf_lo "0.000000"; conf_hi "0.000000"; cov "0.000000";
Chr5	Cufflinks	exon	26122311	26122749	1	+	.	gene_id "AT5G65370"; transcript_id "AT5G65370.1"; exon_number "2"; FPKM "0.0000000000"; frac "0.000000"; conf_lo "0.000000"; conf_hi "0.000000"; cov "0.000000";
Chr5	Cufflinks	transcript	26122989	26126439	1000	-	.	gene_id "CUFF.8007"; transcript_id "AT5G65380.1"; FPKM "15.9247623976"; frac "0.797283"; conf_lo "14.232245"; conf_hi "17.617280"; cov "94.064625"; full_read_support "yes";
Chr5	Cufflinks	exon	26122989	26123291	1000	-	.	gene_id "CUFF.8007"; transcript_id "AT5G65380.1"; exon_number "1"; FPKM "15.9247623976"; frac "0.797283"; conf_lo "14.232245"; conf_hi "17.617280"; cov "94.064625";
Chr5	Cufflinks	exon	26123387	26123476	1000	-	.	gene_id "CUFF.8007"; transcript_id "AT5G65380.1"; exon_number "2"; FPKM "15.9247623976"; frac "0.797283"; conf_lo "14.232245"; conf_hi "17.617280"; cov "94.064625";
Chr5	Cufflinks	exon	26123576	26123694	1000	-	.	gene_id "CUFF.8007"; transcript_id "AT5G65380.1"; exon_number "3"; FPKM "15.9247623976"; frac "0.797283"; conf_lo "14.232245"; conf_hi "17.617280"; cov "94.064625";
Chr5	Cufflinks	exon	26123772	26124010	1000	-	.	gene_id "CUFF.8007"; transcript_id "AT5G65380.1"; exon_number "4"; FPKM "15.9247623976"; frac "0.797283"; conf_lo "14.232245"; conf_hi "17.617280"; cov "94.064625";
Chr5	Cufflinks	exon	26124772	26124828	1000	-	.	gene_id "CUFF.8007"; transcript_id "AT5G65380.1"; exon_number "5"; FPKM "15.9247623976"; frac "0.797283"; conf_lo "14.232245"; conf_hi "17.617280"; cov "94.064625";
Chr5	Cufflinks	exon	26125069	26125155	1000	-	.	gene_id "CUFF.8007"; transcript_id "AT5G65380.1"; exon_number "6"; FPKM "15.9247623976"; frac "0.797283"; conf_lo "14.232245"; conf_hi "17.617280"; cov "94.064625";
Chr5	Cufflinks	exon	26125242	26125495	1000	-	.	gene_id "CUFF.8007"; transcript_id "AT5G65380.1"; exon_number "7"; FPKM "15.9247623976"; frac "0.797283"; conf_lo "14.232245"; conf_hi "17.617280"; cov "94.064625";
Chr5	Cufflinks	exon	26125702	26125989	1000	-	.	gene_id "CUFF.8007"; transcript_id "AT5G65380.1"; exon_number "8"; FPKM "15.9247623976"; frac "0.797283"; conf_lo "14.232245"; conf_hi "17.617280"; cov "94.064625";
Chr5	Cufflinks	exon	26126077	26126439	1000	-	.	gene_id "CUFF.8007"; transcript_id "AT5G65380.1"; exon_number "9"; FPKM "15.9247623976"; frac "0.797283"; conf_lo "14.232245"; conf_hi "17.617280"; cov "94.064625";
Chr5	Cufflinks	transcript	26123063	26126502	256	-	.	gene_id "CUFF.8007"; transcript_id "CUFF.8007.2"; FPKM "4.0769822143"; frac "0.202717"; conf_lo "3.109670"; conf_hi "5.044294"; cov "24.081980"; full_read_support "yes";
Chr5	Cufflinks	exon	26123063	26123291	256	-	.	gene_id "CUFF.8007"; transcript_id "CUFF.8007.2"; exon_number "1"; FPKM "4.0769822143"; frac "0.202717"; conf_lo "3.109670"; conf_hi "5.044294"; cov "24.081980";
Chr5	Cufflinks	exon	26123387	26123524	256	-	.	gene_id "CUFF.8007"; transcript_id "CUFF.8007.2"; exon_number "2"; FPKM "4.0769822143"; frac "0.202717"; conf_lo "3.109670"; conf_hi "5.044294"; cov "24.081980";
Chr5	Cufflinks	exon	26123624	26123694	256	-	.	gene_id "CUFF.8007"; transcript_id "CUFF.8007.2"; exon_number "3"; FPKM "4.0769822143"; frac "0.202717"; conf_lo "3.109670"; conf_hi "5.044294"; cov "24.081980";
Chr5	Cufflinks	exon	26123772	26124010	256	-	.	gene_id "CUFF.8007"; transcript_id "CUFF.8007.2"; exon_number "4"; FPKM "4.0769822143"; frac "0.202717"; conf_lo "3.109670"; conf_hi "5.044294"; cov "24.081980";
Chr5	Cufflinks	exon	26124772	26124828	256	-	.	gene_id "CUFF.8007"; transcript_id "CUFF.8007.2"; exon_number "5"; FPKM "4.0769822143"; frac "0.202717"; conf_lo "3.109670"; conf_hi "5.044294"; cov "24.081980";
Chr5	Cufflinks	exon	26125069	26125155	256	-	.	gene_id "CUFF.8007"; transcript_id "CUFF.8007.2"; exon_number "6"; FPKM "4.0769822143"; frac "0.202717"; conf_lo "3.109670"; conf_hi "5.044294"; cov "24.081980";
Chr5	Cufflinks	exon	26125242	26125495	256	-	.	gene_id "CUFF.8007"; transcript_id "CUFF.8007.2"; exon_number "7"; FPKM "4.0769822143"; frac "0.202717"; conf_lo "3.109670"; conf_hi "5.044294"; cov "24.081980";
Chr5	Cufflinks	exon	26125702	26125989	256	-	.	gene_id "CUFF.8007"; transcript_id "CUFF.8007.2"; exon_number "8"; FPKM "4.0769822143"; frac "0.202717"; conf_lo "3.109670"; conf_hi "5.044294"; cov "24.081980";
Chr5	Cufflinks	exon	26126077	26126502	256	-	.	gene_id "CUFF.8007"; transcript_id "CUFF.8007.2"; exon_number "9"; FPKM "4.0769822143"; frac "0.202717"; conf_lo "3.109670"; conf_hi "5.044294"; cov "24.081980";
Chr5	Cufflinks	transcript	26128584	26129338	1000	-	.	gene_id "AT5G65390"; transcript_id "AT5G65390.1"; FPKM "4.7107907857"; frac "1.000000"; conf_lo "3.403370"; conf_hi "6.018212"; cov "27.852321"; full_read_support "yes";
Chr5	Cufflinks	exon	26128584	26129338	1000	-	.	gene_id "AT5G65390"; transcript_id "AT5G65390.1"; exon_number "1"; FPKM "4.7107907857"; frac "1.000000"; conf_lo "3.403370"; conf_hi "6.018212"; cov "27.852321";
Chr5	Cufflinks	transcript	26131426	26133259	1000	+	.	gene_id "CUFF.8008"; transcript_id "AT5G65400.1"; FPKM "3.6437265970"; frac "0.653968"; conf_lo "2.523225"; conf_hi "4.764228"; cov "21.519902"; full_read_support "yes";
Chr5	Cufflinks	exon	26131426	26131726	1000	+	.	gene_id "CUFF.8008"; transcript_id "AT5G65400.1"; exon_number "1"; FPKM "3.6437265970"; frac "0.653968"; conf_lo "2.523225"; conf_hi "4.764228"; cov "21.519902";
Chr5	Cufflinks	exon	26131885	26131983	1000	+	.	gene_id "CUFF.8008"; transcript_id "AT5G65400.1"; exon_number "2"; FPKM "3.6437265970"; frac "0.653968"; conf_lo "2.523225"; conf_hi "4.764228"; cov "21.519902";
Chr5	Cufflinks	exon	26132081	26132122	1000	+	.	gene_id "CUFF.8008"; transcript_id "AT5G65400.1"; exon_number "3"; FPKM "3.6437265970"; frac "0.653968"; conf_lo "2.523225"; conf_hi "4.764228"; cov "21.519902";
Chr5	Cufflinks	exon	26132352	26132496	1000	+	.	gene_id "CUFF.8008"; transcript_id "AT5G65400.1"; exon_number "4"; FPKM "3.6437265970"; frac "0.653968"; conf_lo "2.523225"; conf_hi "4.764228"; cov "21.519902";
Chr5	Cufflinks	exon	26132741	26132842	1000	+	.	gene_id "CUFF.8008"; transcript_id "AT5G65400.1"; exon_number "5"; FPKM "3.6437265970"; frac "0.653968"; conf_lo "2.523225"; conf_hi "4.764228"; cov "21.519902";
Chr5	Cufflinks	exon	26132971	26133259	1000	+	.	gene_id "CUFF.8008"; transcript_id "AT5G65400.1"; exon_number "6"; FPKM "3.6437265970"; frac "0.653968"; conf_lo "2.523225"; conf_hi "4.764228"; cov "21.519902";
Chr5	Cufflinks	transcript	26131426	26133299	297	+	.	gene_id "CUFF.8008"; transcript_id "CUFF.8008.2"; FPKM "1.0826359059"; frac "0.228312"; conf_lo "0.449413"; conf_hi "1.715859"; cov "6.394063"; full_read_support "yes";
Chr5	Cufflinks	exon	26131426	26131726	297	+	.	gene_id "CUFF.8008"; transcript_id "CUFF.8008.2"; exon_number "1"; FPKM "1.0826359059"; frac "0.228312"; conf_lo "0.449413"; conf_hi "1.715859"; cov "6.394063";
Chr5	Cufflinks	exon	26131885	26132122	297	+	.	gene_id "CUFF.8008"; transcript_id "CUFF.8008.2"; exon_number "2"; FPKM "1.0826359059"; frac "0.228312"; conf_lo "0.449413"; conf_hi "1.715859"; cov "6.394063";
Chr5	Cufflinks	exon	26132352	26132496	297	+	.	gene_id "CUFF.8008"; transcript_id "CUFF.8008.2"; exon_number "3"; FPKM "1.0826359059"; frac "0.228312"; conf_lo "0.449413"; conf_hi "1.715859"; cov "6.394063";
Chr5	Cufflinks	exon	26132741	26132842	297	+	.	gene_id "CUFF.8008"; transcript_id "CUFF.8008.2"; exon_number "4"; FPKM "1.0826359059"; frac "0.228312"; conf_lo "0.449413"; conf_hi "1.715859"; cov "6.394063";
Chr5	Cufflinks	exon	26132971	26133299	297	+	.	gene_id "CUFF.8008"; transcript_id "CUFF.8008.2"; exon_number "5"; FPKM "1.0826359059"; frac "0.228312"; conf_lo "0.449413"; conf_hi "1.715859"; cov "6.394063";
Chr5	Cufflinks	transcript	26131426	26133299	171	+	.	gene_id "CUFF.8008"; transcript_id "CUFF.8008.3"; FPKM "0.6232582644"; frac "0.117719"; conf_lo "0.104759"; conf_hi "1.141758"; cov "3.680972"; full_read_support "yes";
Chr5	Cufflinks	exon	26131426	26131726	171	+	.	gene_id "CUFF.8008"; transcript_id "CUFF.8008.3"; exon_number "1"; FPKM "0.6232582644"; frac "0.117719"; conf_lo "0.104759"; conf_hi "1.141758"; cov "3.680972";
Chr5	Cufflinks	exon	26131885	26131983	171	+	.	gene_id "CUFF.8008"; transcript_id "CUFF.8008.3"; exon_number "2"; FPKM "0.6232582644"; frac "0.117719"; conf_lo "0.104759"; conf_hi "1.141758"; cov "3.680972";
Chr5	Cufflinks	exon	26132081	26132123	171	+	.	gene_id "CUFF.8008"; transcript_id "CUFF.8008.3"; exon_number "3"; FPKM "0.6232582644"; frac "0.117719"; conf_lo "0.104759"; conf_hi "1.141758"; cov "3.680972";
Chr5	Cufflinks	exon	26132352	26132496	171	+	.	gene_id "CUFF.8008"; transcript_id "CUFF.8008.3"; exon_number "4"; FPKM "0.6232582644"; frac "0.117719"; conf_lo "0.104759"; conf_hi "1.141758"; cov "3.680972";
Chr5	Cufflinks	exon	26132741	26132842	171	+	.	gene_id "CUFF.8008"; transcript_id "CUFF.8008.3"; exon_number "5"; FPKM "0.6232582644"; frac "0.117719"; conf_lo "0.104759"; conf_hi "1.141758"; cov "3.680972";
Chr5	Cufflinks	exon	26132971	26133299	171	+	.	gene_id "CUFF.8008"; transcript_id "CUFF.8008.3"; exon_number "6"; FPKM "0.6232582644"; frac "0.117719"; conf_lo "0.104759"; conf_hi "1.141758"; cov "3.680972";
Chr5	Cufflinks	transcript	26136094	26137183	1000	+	.	gene_id "AT5G65410"; transcript_id "AT5G65410.1"; FPKM "12.2993115207"; frac "1.000000"; conf_lo "10.535879"; conf_hi "14.062744"; cov "72.655428"; full_read_support "yes";
Chr5	Cufflinks	exon	26136094	26137183	1000	+	.	gene_id "AT5G65410"; transcript_id "AT5G65410.1"; exon_number "1"; FPKM "12.2993115207"; frac "1.000000"; conf_lo "10.535879"; conf_hi "14.062744"; cov "72.655428";
Chr5	Cufflinks	transcript	26141470	26143993	1000	-	.	gene_id "CUFF.8009"; transcript_id "AT5G65420.1"; FPKM "4.9015422824"; frac "1.000000"; conf_lo "3.918446"; conf_hi "5.884639"; cov "28.971224"; full_read_support "yes";
Chr5	Cufflinks	exon	26141470	26141738	1000	-	.	gene_id "CUFF.8009"; transcript_id "AT5G65420.1"; exon_number "1"; FPKM "4.9015422824"; frac "1.000000"; conf_lo "3.918446"; conf_hi "5.884639"; cov "28.971224";
Chr5	Cufflinks	exon	26142336	26142463	1000	-	.	gene_id "CUFF.8009"; transcript_id "AT5G65420.1"; exon_number "2"; FPKM "4.9015422824"; frac "1.000000"; conf_lo "3.918446"; conf_hi "5.884639"; cov "28.971224";
Chr5	Cufflinks	exon	26142600	26142804	1000	-	.	gene_id "CUFF.8009"; transcript_id "AT5G65420.1"; exon_number "3"; FPKM "4.9015422824"; frac "1.000000"; conf_lo "3.918446"; conf_hi "5.884639"; cov "28.971224";
Chr5	Cufflinks	exon	26142896	26142994	1000	-	.	gene_id "CUFF.8009"; transcript_id "AT5G65420.1"; exon_number "4"; FPKM "4.9015422824"; frac "1.000000"; conf_lo "3.918446"; conf_hi "5.884639"; cov "28.971224";
Chr5	Cufflinks	exon	26143097	26143183	1000	-	.	gene_id "CUFF.8009"; transcript_id "AT5G65420.1"; exon_number "5"; FPKM "4.9015422824"; frac "1.000000"; conf_lo "3.918446"; conf_hi "5.884639"; cov "28.971224";
Chr5	Cufflinks	exon	26143490	26143993	1000	-	.	gene_id "CUFF.8009"; transcript_id "AT5G65420.1"; exon_number "6"; FPKM "4.9015422824"; frac "1.000000"; conf_lo "3.918446"; conf_hi "5.884639"; cov "28.971224";
Chr5	Cufflinks	transcript	26141470	26143993	1	-	.	gene_id "CUFF.8009"; transcript_id "AT5G65420.3"; FPKM "0.0000000000"; frac "0.000000"; conf_lo "0.000000"; conf_hi "0.090020"; cov "0.000000"; full_read_support "no";
Chr5	Cufflinks	exon	26141470	26141738	1	-	.	gene_id "CUFF.8009"; transcript_id "AT5G65420.3"; exon_number "1"; FPKM "0.0000000000"; frac "0.000000"; conf_lo "0.000000"; conf_hi "0.090020"; cov "0.000000";
Chr5	Cufflinks	exon	26142336	26142463	1	-	.	gene_id "CUFF.8009"; transcript_id "AT5G65420.3"; exon_number "2"; FPKM "0.0000000000"; frac "0.000000"; conf_lo "0.000000"; conf_hi "0.090020"; cov "0.000000";
Chr5	Cufflinks	exon	26142600	26142804	1	-	.	gene_id "CUFF.8009"; transcript_id "AT5G65420.3"; exon_number "3"; FPKM "0.0000000000"; frac "0.000000"; conf_lo "0.000000"; conf_hi "0.090020"; cov "0.000000";
Chr5	Cufflinks	exon	26142896	26142994	1	-	.	gene_id "CUFF.8009"; transcript_id "AT5G65420.3"; exon_number "4"; FPKM "0.0000000000"; frac "0.000000"; conf_lo "0.000000"; conf_hi "0.090020"; cov "0.000000";
Chr5	Cufflinks	exon	26143097	26143183	1	-	.	gene_id "CUFF.8009"; transcript_id "AT5G65420.3"; exon_number "5"; FPKM "0.0000000000"; frac "0.000000"; conf_lo "0.000000"; conf_hi "0.090020"; cov "0.000000";
Chr5	Cufflinks	exon	26143313	26143342	1	-	.	gene_id "CUFF.8009"; transcript_id "AT5G65420.3"; exon_number "6"; FPKM "0.0000000000"; frac "0.000000"; conf_lo "0.000000"; conf_hi "0.090020"; cov "0.000000";
Chr5	Cufflinks	exon	26143490	26143993	1	-	.	gene_id "CUFF.8009"; transcript_id "AT5G65420.3"; exon_number "7"; FPKM "0.0000000000"; frac "0.000000"; conf_lo "0.000000"; conf_hi "0.090020"; cov "0.000000";
Chr5	Cufflinks	transcript	26141764	26143876	1	-	.	gene_id "CUFF.8009"; transcript_id "AT5G65420.2"; FPKM "0.0000000000"; frac "0.000000"; conf_lo "0.000000"; conf_hi "0.100849"; cov "0.000000"; full_read_support "no";
Chr5	Cufflinks	exon	26141764	26142112	1	-	.	gene_id "CUFF.8009"; transcript_id "AT5G65420.2"; exon_number "1"; FPKM "0.0000000000"; frac "0.000000"; conf_lo "0.000000"; conf_hi "0.100849"; cov "0.000000";
Chr5	Cufflinks	exon	26142526	26142804	1	-	.	gene_id "CUFF.8009"; transcript_id "AT5G65420.2"; exon_number "2"; FPKM "0.0000000000"; frac "0.000000"; conf_lo "0.000000"; conf_hi "0.100849"; cov "0.000000";
Chr5	Cufflinks	exon	26142896	26142994	1	-	.	gene_id "CUFF.8009"; transcript_id "AT5G65420.2"; exon_number "3"; FPKM "0.0000000000"; frac "0.000000"; conf_lo "0.000000"; conf_hi "0.100849"; cov "0.000000";
Chr5	Cufflinks	exon	26143097	26143183	1	-	.	gene_id "CUFF.8009"; transcript_id "AT5G65420.2"; exon_number "4"; FPKM "0.0000000000"; frac "0.000000"; conf_lo "0.000000"; conf_hi "0.100849"; cov "0.000000";
Chr5	Cufflinks	exon	26143490	26143876	1	-	.	gene_id "CUFF.8009"; transcript_id "AT5G65420.2"; exon_number "5"; FPKM "0.0000000000"; frac "0.000000"; conf_lo "0.000000"; conf_hi "0.100849"; cov "0.000000";
Chr5	Cufflinks	transcript	26146646	26147714	1000	-	.	gene_id "CUFF.8010"; transcript_id "CUFF.8010.1"; FPKM "1.6216217052"; frac "1.000000"; conf_lo "0.754828"; conf_hi "2.488415"; cov "9.554910"; full_read_support "yes";
Chr5	Cufflinks	exon	26146646	26147142	1000	-	.	gene_id "CUFF.8010"; transcript_id "CUFF.8010.1"; exon_number "1"; FPKM "1.6216217052"; frac "1.000000"; conf_lo "0.754828"; conf_hi "2.488415"; cov "9.554910";
Chr5	Cufflinks	exon	26147579	26147714	1000	-	.	gene_id "CUFF.8010"; transcript_id "CUFF.8010.1"; exon_number "2"; FPKM "1.6216217052"; frac "1.000000"; conf_lo "0.754828"; conf_hi "2.488415"; cov "9.554910";
Chr5	Cufflinks	transcript	26148201	26150342	233	-	.	gene_id "CUFF.8011"; transcript_id "AT5G65430.2"; FPKM "22.2033571127"; frac "0.188496"; conf_lo "19.431445"; conf_hi "24.975269"; cov "131.117433"; full_read_support "yes";
Chr5	Cufflinks	exon	26148201	26148560	233	-	.	gene_id "CUFF.8011"; transcript_id "AT5G65430.2"; exon_number "1"; FPKM "22.2033571127"; frac "0.188496"; conf_lo "19.431445"; conf_hi "24.975269"; cov "131.117433";
Chr5	Cufflinks	exon	26148687	26148803	233	-	.	gene_id "CUFF.8011"; transcript_id "AT5G65430.2"; exon_number "2"; FPKM "22.2033571127"; frac "0.188496"; conf_lo "19.431445"; conf_hi "24.975269"; cov "131.117433";
Chr5	Cufflinks	exon	26149376	26149498	233	-	.	gene_id "CUFF.8011"; transcript_id "AT5G65430.2"; exon_number "3"; FPKM "22.2033571127"; frac "0.188496"; conf_lo "19.431445"; conf_hi "24.975269"; cov "131.117433";
Chr5	Cufflinks	exon	26149770	26150342	233	-	.	gene_id "CUFF.8011"; transcript_id "AT5G65430.2"; exon_number "4"; FPKM "22.2033571127"; frac "0.188496"; conf_lo "19.431445"; conf_hi "24.975269"; cov "131.117433";
Chr5	Cufflinks	transcript	26148201	26150342	1000	-	.	gene_id "CUFF.8011"; transcript_id "AT5G65430.1"; FPKM "95.0061753108"; frac "0.811504"; conf_lo "88.889082"; conf_hi "101.123269"; cov "561.039747"; full_read_support "yes";
Chr5	Cufflinks	exon	26148201	26148566	1000	-	.	gene_id "CUFF.8011"; transcript_id "AT5G65430.1"; exon_number "1"; FPKM "95.0061753108"; frac "0.811504"; conf_lo "88.889082"; conf_hi "101.123269"; cov "561.039747";
Chr5	Cufflinks	exon	26148687	26148803	1000	-	.	gene_id "CUFF.8011"; transcript_id "AT5G65430.1"; exon_number "2"; FPKM "95.0061753108"; frac "0.811504"; conf_lo "88.889082"; conf_hi "101.123269"; cov "561.039747";
Chr5	Cufflinks	exon	26149376	26149498	1000	-	.	gene_id "CUFF.8011"; transcript_id "AT5G65430.1"; exon_number "3"; FPKM "95.0061753108"; frac "0.811504"; conf_lo "88.889082"; conf_hi "101.123269"; cov "561.039747";
Chr5	Cufflinks	exon	26149770	26150342	1000	-	.	gene_id "CUFF.8011"; transcript_id "AT5G65430.1"; exon_number "4"; FPKM "95.0061753108"; frac "0.811504"; conf_lo "88.889082"; conf_hi "101.123269"; cov "561.039747";
Chr5	Cufflinks	transcript	26148382	26150476	1	-	.	gene_id "CUFF.8011"; transcript_id "AT5G65430.3"; FPKM "0.0000000000"; frac "0.000000"; conf_lo "0.000000"; conf_hi "0.095982"; cov "0.000000"; full_read_support "yes";
Chr5	Cufflinks	exon	26148382	26148803	1	-	.	gene_id "CUFF.8011"; transcript_id "AT5G65430.3"; exon_number "1"; FPKM "0.0000000000"; frac "0.000000"; conf_lo "0.000000"; conf_hi "0.095982"; cov "0.000000";
Chr5	Cufflinks	exon	26149376	26149498	1	-	.	gene_id "CUFF.8011"; transcript_id "AT5G65430.3"; exon_number "2"; FPKM "0.0000000000"; frac "0.000000"; conf_lo "0.000000"; conf_hi "0.095982"; cov "0.000000";
Chr5	Cufflinks	exon	26149770	26150476	1	-	.	gene_id "CUFF.8011"; transcript_id "AT5G65430.3"; exon_number "3"; FPKM "0.0000000000"; frac "0.000000"; conf_lo "0.000000"; conf_hi "0.095982"; cov "0.000000";
Chr5	Cufflinks	transcript	26151421	26157066	1000	+	.	gene_id "CUFF.8012"; transcript_id "AT5G65440.3"; FPKM "3.4163524781"; frac "0.471996"; conf_lo "2.866934"; conf_hi "3.965771"; cov "20.182226"; full_read_support "no";
Chr5	Cufflinks	exon	26151421	26151686	1000	+	.	gene_id "CUFF.8012"; transcript_id "AT5G65440.3"; exon_number "1"; FPKM "3.4163524781"; frac "0.471996"; conf_lo "2.866934"; conf_hi "3.965771"; cov "20.182226";
Chr5	Cufflinks	exon	26151997	26152050	1000	+	.	gene_id "CUFF.8012"; transcript_id "AT5G65440.3"; exon_number "2"; FPKM "3.4163524781"; frac "0.471996"; conf_lo "2.866934"; conf_hi "3.965771"; cov "20.182226";
Chr5	Cufflinks	exon	26152122	26152463	1000	+	.	gene_id "CUFF.8012"; transcript_id "AT5G65440.3"; exon_number "3"; FPKM "3.4163524781"; frac "0.471996"; conf_lo "2.866934"; conf_hi "3.965771"; cov "20.182226";
Chr5	Cufflinks	exon	26152544	26152692	1000	+	.	gene_id "CUFF.8012"; transcript_id "AT5G65440.3"; exon_number "4"; FPKM "3.4163524781"; frac "0.471996"; conf_lo "2.866934"; conf_hi "3.965771"; cov "20.182226";
Chr5	Cufflinks	exon	26152788	26153044	1000	+	.	gene_id "CUFF.8012"; transcript_id "AT5G65440.3"; exon_number "5"; FPKM "3.4163524781"; frac "0.471996"; conf_lo "2.866934"; conf_hi "3.965771"; cov "20.182226";
Chr5	Cufflinks	exon	26153135	26153440	1000	+	.	gene_id "CUFF.8012"; transcript_id "AT5G65440.3"; exon_number "6"; FPKM "3.4163524781"; frac "0.471996"; conf_lo "2.866934"; conf_hi "3.965771"; cov "20.182226";
Chr5	Cufflinks	exon	26153514	26153601	1000	+	.	gene_id "CUFF.8012"; transcript_id "AT5G65440.3"; exon_number "7"; FPKM "3.4163524781"; frac "0.471996"; conf_lo "2.866934"; conf_hi "3.965771"; cov "20.182226";
Chr5	Cufflinks	exon	26153690	26154169	1000	+	.	gene_id "CUFF.8012"; transcript_id "AT5G65440.3"; exon_number "8"; FPKM "3.4163524781"; frac "0.471996"; conf_lo "2.866934"; conf_hi "3.965771"; cov "20.182226";
Chr5	Cufflinks	exon	26154253	26154373	1000	+	.	gene_id "CUFF.8012"; transcript_id "AT5G65440.3"; exon_number "9"; FPKM "3.4163524781"; frac "0.471996"; conf_lo "2.866934"; conf_hi "3.965771"; cov "20.182226";
Chr5	Cufflinks	exon	26154452	26154676	1000	+	.	gene_id "CUFF.8012"; transcript_id "AT5G65440.3"; exon_number "10"; FPKM "3.4163524781"; frac "0.471996"; conf_lo "2.866934"; conf_hi "3.965771"; cov "20.182226";
Chr5	Cufflinks	exon	26154760	26154950	1000	+	.	gene_id "CUFF.8012"; transcript_id "AT5G65440.3"; exon_number "11"; FPKM "3.4163524781"; frac "0.471996"; conf_lo "2.866934"; conf_hi "3.965771"; cov "20.182226";
Chr5	Cufflinks	exon	26155057	26155224	1000	+	.	gene_id "CUFF.8012"; transcript_id "AT5G65440.3"; exon_number "12"; FPKM "3.4163524781"; frac "0.471996"; conf_lo "2.866934"; conf_hi "3.965771"; cov "20.182226";
Chr5	Cufflinks	exon	26155317	26155422	1000	+	.	gene_id "CUFF.8012"; transcript_id "AT5G65440.3"; exon_number "13"; FPKM "3.4163524781"; frac "0.471996"; conf_lo "2.866934"; conf_hi "3.965771"; cov "20.182226";
Chr5	Cufflinks	exon	26155538	26155672	1000	+	.	gene_id "CUFF.8012"; transcript_id "AT5G65440.3"; exon_number "14"; FPKM "3.4163524781"; frac "0.471996"; conf_lo "2.866934"; conf_hi "3.965771"; cov "20.182226";
Chr5	Cufflinks	exon	26155764	26155916	1000	+	.	gene_id "CUFF.8012"; transcript_id "AT5G65440.3"; exon_number "15"; FPKM "3.4163524781"; frac "0.471996"; conf_lo "2.866934"; conf_hi "3.965771"; cov "20.182226";
Chr5	Cufflinks	exon	26156000	26156200	1000	+	.	gene_id "CUFF.8012"; transcript_id "AT5G65440.3"; exon_number "16"; FPKM "3.4163524781"; frac "0.471996"; conf_lo "2.866934"; conf_hi "3.965771"; cov "20.182226";
Chr5	Cufflinks	exon	26156306	26156500	1000	+	.	gene_id "CUFF.8012"; transcript_id "AT5G65440.3"; exon_number "17"; FPKM "3.4163524781"; frac "0.471996"; conf_lo "2.866934"; conf_hi "3.965771"; cov "20.182226";
Chr5	Cufflinks	exon	26156584	26156655	1000	+	.	gene_id "CUFF.8012"; transcript_id "AT5G65440.3"; exon_number "18"; FPKM "3.4163524781"; frac "0.471996"; conf_lo "2.866934"; conf_hi "3.965771"; cov "20.182226";
Chr5	Cufflinks	exon	26156744	26157066	1000	+	.	gene_id "CUFF.8012"; transcript_id "AT5G65440.3"; exon_number "19"; FPKM "3.4163524781"; frac "0.471996"; conf_lo "2.866934"; conf_hi "3.965771"; cov "20.182226";
Chr5	Cufflinks	transcript	26151442	26157099	632	+	.	gene_id "CUFF.8012"; transcript_id "AT5G65440.1"; FPKM "2.1610745487"; frac "0.281083"; conf_lo "1.676048"; conf_hi "2.646101"; cov "12.766626"; full_read_support "yes";
Chr5	Cufflinks	exon	26151442	26151686	632	+	.	gene_id "CUFF.8012"; transcript_id "AT5G65440.1"; exon_number "1"; FPKM "2.1610745487"; frac "0.281083"; conf_lo "1.676048"; conf_hi "2.646101"; cov "12.766626";
Chr5	Cufflinks	exon	26151997	26152050	632	+	.	gene_id "CUFF.8012"; transcript_id "AT5G65440.1"; exon_number "2"; FPKM "2.1610745487"; frac "0.281083"; conf_lo "1.676048"; conf_hi "2.646101"; cov "12.766626";
Chr5	Cufflinks	exon	26152122	26152251	632	+	.	gene_id "CUFF.8012"; transcript_id "AT5G65440.1"; exon_number "3"; FPKM "2.1610745487"; frac "0.281083"; conf_lo "1.676048"; conf_hi "2.646101"; cov "12.766626";
Chr5	Cufflinks	exon	26152375	26152463	632	+	.	gene_id "CUFF.8012"; transcript_id "AT5G65440.1"; exon_number "4"; FPKM "2.1610745487"; frac "0.281083"; conf_lo "1.676048"; conf_hi "2.646101"; cov "12.766626";
Chr5	Cufflinks	exon	26152544	26152692	632	+	.	gene_id "CUFF.8012"; transcript_id "AT5G65440.1"; exon_number "5"; FPKM "2.1610745487"; frac "0.281083"; conf_lo "1.676048"; conf_hi "2.646101"; cov "12.766626";
Chr5	Cufflinks	exon	26152788	26153044	632	+	.	gene_id "CUFF.8012"; transcript_id "AT5G65440.1"; exon_number "6"; FPKM "2.1610745487"; frac "0.281083"; conf_lo "1.676048"; conf_hi "2.646101"; cov "12.766626";
Chr5	Cufflinks	exon	26153135	26153440	632	+	.	gene_id "CUFF.8012"; transcript_id "AT5G65440.1"; exon_number "7"; FPKM "2.1610745487"; frac "0.281083"; conf_lo "1.676048"; conf_hi "2.646101"; cov "12.766626";
Chr5	Cufflinks	exon	26153514	26153601	632	+	.	gene_id "CUFF.8012"; transcript_id "AT5G65440.1"; exon_number "8"; FPKM "2.1610745487"; frac "0.281083"; conf_lo "1.676048"; conf_hi "2.646101"; cov "12.766626";
Chr5	Cufflinks	exon	26153690	26153795	632	+	.	gene_id "CUFF.8012"; transcript_id "AT5G65440.1"; exon_number "9"; FPKM "2.1610745487"; frac "0.281083"; conf_lo "1.676048"; conf_hi "2.646101"; cov "12.766626";
Chr5	Cufflinks	exon	26153898	26154169	632	+	.	gene_id "CUFF.8012"; transcript_id "AT5G65440.1"; exon_number "10"; FPKM "2.1610745487"; frac "0.281083"; conf_lo "1.676048"; conf_hi "2.646101"; cov "12.766626";
Chr5	Cufflinks	exon	26154253	26154373	632	+	.	gene_id "CUFF.8012"; transcript_id "AT5G65440.1"; exon_number "11"; FPKM "2.1610745487"; frac "0.281083"; conf_lo "1.676048"; conf_hi "2.646101"; cov "12.766626";
Chr5	Cufflinks	exon	26154452	26154676	632	+	.	gene_id "CUFF.8012"; transcript_id "AT5G65440.1"; exon_number "12"; FPKM "2.1610745487"; frac "0.281083"; conf_lo "1.676048"; conf_hi "2.646101"; cov "12.766626";
Chr5	Cufflinks	exon	26154760	26154950	632	+	.	gene_id "CUFF.8012"; transcript_id "AT5G65440.1"; exon_number "13"; FPKM "2.1610745487"; frac "0.281083"; conf_lo "1.676048"; conf_hi "2.646101"; cov "12.766626";
Chr5	Cufflinks	exon	26155057	26155224	632	+	.	gene_id "CUFF.8012"; transcript_id "AT5G65440.1"; exon_number "14"; FPKM "2.1610745487"; frac "0.281083"; conf_lo "1.676048"; conf_hi "2.646101"; cov "12.766626";
Chr5	Cufflinks	exon	26155317	26155422	632	+	.	gene_id "CUFF.8012"; transcript_id "AT5G65440.1"; exon_number "15"; FPKM "2.1610745487"; frac "0.281083"; conf_lo "1.676048"; conf_hi "2.646101"; cov "12.766626";
Chr5	Cufflinks	exon	26155538	26155672	632	+	.	gene_id "CUFF.8012"; transcript_id "AT5G65440.1"; exon_number "16"; FPKM "2.1610745487"; frac "0.281083"; conf_lo "1.676048"; conf_hi "2.646101"; cov "12.766626";
Chr5	Cufflinks	exon	26155764	26155916	632	+	.	gene_id "CUFF.8012"; transcript_id "AT5G65440.1"; exon_number "17"; FPKM "2.1610745487"; frac "0.281083"; conf_lo "1.676048"; conf_hi "2.646101"; cov "12.766626";
Chr5	Cufflinks	exon	26156000	26156200	632	+	.	gene_id "CUFF.8012"; transcript_id "AT5G65440.1"; exon_number "18"; FPKM "2.1610745487"; frac "0.281083"; conf_lo "1.676048"; conf_hi "2.646101"; cov "12.766626";
Chr5	Cufflinks	exon	26156306	26156500	632	+	.	gene_id "CUFF.8012"; transcript_id "AT5G65440.1"; exon_number "19"; FPKM "2.1610745487"; frac "0.281083"; conf_lo "1.676048"; conf_hi "2.646101"; cov "12.766626";
Chr5	Cufflinks	exon	26156584	26156655	632	+	.	gene_id "CUFF.8012"; transcript_id "AT5G65440.1"; exon_number "20"; FPKM "2.1610745487"; frac "0.281083"; conf_lo "1.676048"; conf_hi "2.646101"; cov "12.766626";
Chr5	Cufflinks	exon	26156744	26157099	632	+	.	gene_id "CUFF.8012"; transcript_id "AT5G65440.1"; exon_number "21"; FPKM "2.1610745487"; frac "0.281083"; conf_lo "1.676048"; conf_hi "2.646101"; cov "12.766626";
Chr5	Cufflinks	transcript	26151442	26157099	542	+	.	gene_id "CUFF.8012"; transcript_id "AT5G65440.2"; FPKM "1.8534968778"; frac "0.246922"; conf_lo "1.386175"; conf_hi "2.320818"; cov "10.949600"; full_read_support "yes";
Chr5	Cufflinks	exon	26151442	26151686	542	+	.	gene_id "CUFF.8012"; transcript_id "AT5G65440.2"; exon_number "1"; FPKM "1.8534968778"; frac "0.246922"; conf_lo "1.386175"; conf_hi "2.320818"; cov "10.949600";
Chr5	Cufflinks	exon	26151997	26152050	542	+	.	gene_id "CUFF.8012"; transcript_id "AT5G65440.2"; exon_number "2"; FPKM "1.8534968778"; frac "0.246922"; conf_lo "1.386175"; conf_hi "2.320818"; cov "10.949600";
Chr5	Cufflinks	exon	26152122	26152251	542	+	.	gene_id "CUFF.8012"; transcript_id "AT5G65440.2"; exon_number "3"; FPKM "1.8534968778"; frac "0.246922"; conf_lo "1.386175"; conf_hi "2.320818"; cov "10.949600";
Chr5	Cufflinks	exon	26152375	26152463	542	+	.	gene_id "CUFF.8012"; transcript_id "AT5G65440.2"; exon_number "4"; FPKM "1.8534968778"; frac "0.246922"; conf_lo "1.386175"; conf_hi "2.320818"; cov "10.949600";
Chr5	Cufflinks	exon	26152544	26152692	542	+	.	gene_id "CUFF.8012"; transcript_id "AT5G65440.2"; exon_number "5"; FPKM "1.8534968778"; frac "0.246922"; conf_lo "1.386175"; conf_hi "2.320818"; cov "10.949600";
Chr5	Cufflinks	exon	26152788	26153044	542	+	.	gene_id "CUFF.8012"; transcript_id "AT5G65440.2"; exon_number "6"; FPKM "1.8534968778"; frac "0.246922"; conf_lo "1.386175"; conf_hi "2.320818"; cov "10.949600";
Chr5	Cufflinks	exon	26153135	26153440	542	+	.	gene_id "CUFF.8012"; transcript_id "AT5G65440.2"; exon_number "7"; FPKM "1.8534968778"; frac "0.246922"; conf_lo "1.386175"; conf_hi "2.320818"; cov "10.949600";
Chr5	Cufflinks	exon	26153514	26153601	542	+	.	gene_id "CUFF.8012"; transcript_id "AT5G65440.2"; exon_number "8"; FPKM "1.8534968778"; frac "0.246922"; conf_lo "1.386175"; conf_hi "2.320818"; cov "10.949600";
Chr5	Cufflinks	exon	26153690	26153795	542	+	.	gene_id "CUFF.8012"; transcript_id "AT5G65440.2"; exon_number "9"; FPKM "1.8534968778"; frac "0.246922"; conf_lo "1.386175"; conf_hi "2.320818"; cov "10.949600";
Chr5	Cufflinks	exon	26153898	26154169	542	+	.	gene_id "CUFF.8012"; transcript_id "AT5G65440.2"; exon_number "10"; FPKM "1.8534968778"; frac "0.246922"; conf_lo "1.386175"; conf_hi "2.320818"; cov "10.949600";
Chr5	Cufflinks	exon	26154253	26154373	542	+	.	gene_id "CUFF.8012"; transcript_id "AT5G65440.2"; exon_number "11"; FPKM "1.8534968778"; frac "0.246922"; conf_lo "1.386175"; conf_hi "2.320818"; cov "10.949600";
Chr5	Cufflinks	exon	26154452	26154676	542	+	.	gene_id "CUFF.8012"; transcript_id "AT5G65440.2"; exon_number "12"; FPKM "1.8534968778"; frac "0.246922"; conf_lo "1.386175"; conf_hi "2.320818"; cov "10.949600";
Chr5	Cufflinks	exon	26154760	26154950	542	+	.	gene_id "CUFF.8012"; transcript_id "AT5G65440.2"; exon_number "13"; FPKM "1.8534968778"; frac "0.246922"; conf_lo "1.386175"; conf_hi "2.320818"; cov "10.949600";
Chr5	Cufflinks	exon	26155057	26155224	542	+	.	gene_id "CUFF.8012"; transcript_id "AT5G65440.2"; exon_number "14"; FPKM "1.8534968778"; frac "0.246922"; conf_lo "1.386175"; conf_hi "2.320818"; cov "10.949600";
Chr5	Cufflinks	exon	26155317	26155422	542	+	.	gene_id "CUFF.8012"; transcript_id "AT5G65440.2"; exon_number "15"; FPKM "1.8534968778"; frac "0.246922"; conf_lo "1.386175"; conf_hi "2.320818"; cov "10.949600";
Chr5	Cufflinks	exon	26155538	26155672	542	+	.	gene_id "CUFF.8012"; transcript_id "AT5G65440.2"; exon_number "16"; FPKM "1.8534968778"; frac "0.246922"; conf_lo "1.386175"; conf_hi "2.320818"; cov "10.949600";
Chr5	Cufflinks	exon	26155764	26155916	542	+	.	gene_id "CUFF.8012"; transcript_id "AT5G65440.2"; exon_number "17"; FPKM "1.8534968778"; frac "0.246922"; conf_lo "1.386175"; conf_hi "2.320818"; cov "10.949600";
Chr5	Cufflinks	exon	26156000	26156200	542	+	.	gene_id "CUFF.8012"; transcript_id "AT5G65440.2"; exon_number "18"; FPKM "1.8534968778"; frac "0.246922"; conf_lo "1.386175"; conf_hi "2.320818"; cov "10.949600";
Chr5	Cufflinks	exon	26156306	26156655	542	+	.	gene_id "CUFF.8012"; transcript_id "AT5G65440.2"; exon_number "19"; FPKM "1.8534968778"; frac "0.246922"; conf_lo "1.386175"; conf_hi "2.320818"; cov "10.949600";
Chr5	Cufflinks	exon	26156744	26157099	542	+	.	gene_id "CUFF.8012"; transcript_id "AT5G65440.2"; exon_number "20"; FPKM "1.8534968778"; frac "0.246922"; conf_lo "1.386175"; conf_hi "2.320818"; cov "10.949600";
Chr5	Cufflinks	transcript	26157189	26157270	1	-	.	gene_id "AT5G65445"; transcript_id "AT5G65445.1"; FPKM "0.0000000000"; frac "0.000000"; conf_lo "0.000000"; conf_hi "0.000000"; cov "0.000000"; full_read_support "no";
Chr5	Cufflinks	exon	26157189	26157270	1	-	.	gene_id "AT5G65445"; transcript_id "AT5G65445.1"; exon_number "1"; FPKM "0.0000000000"; frac "0.000000"; conf_lo "0.000000"; conf_hi "0.000000"; cov "0.000000";
Chr5	Cufflinks	transcript	26157572	26161394	1000	+	.	gene_id "CUFF.8013"; transcript_id "CUFF.8013.1"; FPKM "2.2830639436"; frac "0.259859"; conf_lo "1.827692"; conf_hi "2.738436"; cov "13.491278"; full_read_support "yes";
Chr5	Cufflinks	exon	26157572	26158092	1000	+	.	gene_id "CUFF.8013"; transcript_id "CUFF.8013.1"; exon_number "1"; FPKM "2.2830639436"; frac "0.259859"; conf_lo "1.827692"; conf_hi "2.738436"; cov "13.491278";
Chr5	Cufflinks	exon	26158222	26158325	1000	+	.	gene_id "CUFF.8013"; transcript_id "CUFF.8013.1"; exon_number "2"; FPKM "2.2830639436"; frac "0.259859"; conf_lo "1.827692"; conf_hi "2.738436"; cov "13.491278";
Chr5	Cufflinks	exon	26158410	26158999	1000	+	.	gene_id "CUFF.8013"; transcript_id "CUFF.8013.1"; exon_number "3"; FPKM "2.2830639436"; frac "0.259859"; conf_lo "1.827692"; conf_hi "2.738436"; cov "13.491278";
Chr5	Cufflinks	exon	26159084	26159169	1000	+	.	gene_id "CUFF.8013"; transcript_id "CUFF.8013.1"; exon_number "4"; FPKM "2.2830639436"; frac "0.259859"; conf_lo "1.827692"; conf_hi "2.738436"; cov "13.491278";
Chr5	Cufflinks	exon	26159270	26159355	1000	+	.	gene_id "CUFF.8013"; transcript_id "CUFF.8013.1"; exon_number "5"; FPKM "2.2830639436"; frac "0.259859"; conf_lo "1.827692"; conf_hi "2.738436"; cov "13.491278";
Chr5	Cufflinks	exon	26159442	26159604	1000	+	.	gene_id "CUFF.8013"; transcript_id "CUFF.8013.1"; exon_number "6"; FPKM "2.2830639436"; frac "0.259859"; conf_lo "1.827692"; conf_hi "2.738436"; cov "13.491278";
Chr5	Cufflinks	exon	26159697	26159819	1000	+	.	gene_id "CUFF.8013"; transcript_id "CUFF.8013.1"; exon_number "7"; FPKM "2.2830639436"; frac "0.259859"; conf_lo "1.827692"; conf_hi "2.738436"; cov "13.491278";
Chr5	Cufflinks	exon	26159921	26160078	1000	+	.	gene_id "CUFF.8013"; transcript_id "CUFF.8013.1"; exon_number "8"; FPKM "2.2830639436"; frac "0.259859"; conf_lo "1.827692"; conf_hi "2.738436"; cov "13.491278";
Chr5	Cufflinks	exon	26160172	26160256	1000	+	.	gene_id "CUFF.8013"; transcript_id "CUFF.8013.1"; exon_number "9"; FPKM "2.2830639436"; frac "0.259859"; conf_lo "1.827692"; conf_hi "2.738436"; cov "13.491278";
Chr5	Cufflinks	exon	26160339	26160554	1000	+	.	gene_id "CUFF.8013"; transcript_id "CUFF.8013.1"; exon_number "10"; FPKM "2.2830639436"; frac "0.259859"; conf_lo "1.827692"; conf_hi "2.738436"; cov "13.491278";
Chr5	Cufflinks	exon	26160644	26160705	1000	+	.	gene_id "CUFF.8013"; transcript_id "CUFF.8013.1"; exon_number "11"; FPKM "2.2830639436"; frac "0.259859"; conf_lo "1.827692"; conf_hi "2.738436"; cov "13.491278";
Chr5	Cufflinks	exon	26160796	26161394	1000	+	.	gene_id "CUFF.8013"; transcript_id "CUFF.8013.1"; exon_number "12"; FPKM "2.2830639436"; frac "0.259859"; conf_lo "1.827692"; conf_hi "2.738436"; cov "13.491278";
Chr5	Cufflinks	transcript	26157572	26163001	390	+	.	gene_id "CUFF.8013"; transcript_id "CUFF.8013.2"; FPKM "0.8923170836"; frac "0.128539"; conf_lo "0.628707"; conf_hi "1.155927"; cov "5.272957"; full_read_support "no";
Chr5	Cufflinks	exon	26157572	26158325	390	+	.	gene_id "CUFF.8013"; transcript_id "CUFF.8013.2"; exon_number "1"; FPKM "0.8923170836"; frac "0.128539"; conf_lo "0.628707"; conf_hi "1.155927"; cov "5.272957";
Chr5	Cufflinks	exon	26158410	26159169	390	+	.	gene_id "CUFF.8013"; transcript_id "CUFF.8013.2"; exon_number "2"; FPKM "0.8923170836"; frac "0.128539"; conf_lo "0.628707"; conf_hi "1.155927"; cov "5.272957";
Chr5	Cufflinks	exon	26159270	26159355	390	+	.	gene_id "CUFF.8013"; transcript_id "CUFF.8013.2"; exon_number "3"; FPKM "0.8923170836"; frac "0.128539"; conf_lo "0.628707"; conf_hi "1.155927"; cov "5.272957";
Chr5	Cufflinks	exon	26159442	26159604	390	+	.	gene_id "CUFF.8013"; transcript_id "CUFF.8013.2"; exon_number "4"; FPKM "0.8923170836"; frac "0.128539"; conf_lo "0.628707"; conf_hi "1.155927"; cov "5.272957";
Chr5	Cufflinks	exon	26159705	26159819	390	+	.	gene_id "CUFF.8013"; transcript_id "CUFF.8013.2"; exon_number "5"; FPKM "0.8923170836"; frac "0.128539"; conf_lo "0.628707"; conf_hi "1.155927"; cov "5.272957";
Chr5	Cufflinks	exon	26159921	26160078	390	+	.	gene_id "CUFF.8013"; transcript_id "CUFF.8013.2"; exon_number "6"; FPKM "0.8923170836"; frac "0.128539"; conf_lo "0.628707"; conf_hi "1.155927"; cov "5.272957";
Chr5	Cufflinks	exon	26160172	26160256	390	+	.	gene_id "CUFF.8013"; transcript_id "CUFF.8013.2"; exon_number "7"; FPKM "0.8923170836"; frac "0.128539"; conf_lo "0.628707"; conf_hi "1.155927"; cov "5.272957";
Chr5	Cufflinks	exon	26160339	26160705	390	+	.	gene_id "CUFF.8013"; transcript_id "CUFF.8013.2"; exon_number "8"; FPKM "0.8923170836"; frac "0.128539"; conf_lo "0.628707"; conf_hi "1.155927"; cov "5.272957";
Chr5	Cufflinks	exon	26160796	26161007	390	+	.	gene_id "CUFF.8013"; transcript_id "CUFF.8013.2"; exon_number "9"; FPKM "0.8923170836"; frac "0.128539"; conf_lo "0.628707"; conf_hi "1.155927"; cov "5.272957";
Chr5	Cufflinks	exon	26162085	26162740	390	+	.	gene_id "CUFF.8013"; transcript_id "CUFF.8013.2"; exon_number "10"; FPKM "0.8923170836"; frac "0.128539"; conf_lo "0.628707"; conf_hi "1.155927"; cov "5.272957";
Chr5	Cufflinks	exon	26162875	26163001	390	+	.	gene_id "CUFF.8013"; transcript_id "CUFF.8013.2"; exon_number "11"; FPKM "0.8923170836"; frac "0.128539"; conf_lo "0.628707"; conf_hi "1.155927"; cov "5.272957";
Chr5	Cufflinks	transcript	26157863	26161096	1	+	.	gene_id "CUFF.8013"; transcript_id "AT5G65450.1"; FPKM "0.0000000000"; frac "0.000000"; conf_lo "0.000000"; conf_hi "0.050699"; cov "0.000000"; full_read_support "yes";
Chr5	Cufflinks	exon	26157863	26158092	1	+	.	gene_id "CUFF.8013"; transcript_id "AT5G65450.1"; exon_number "1"; FPKM "0.0000000000"; frac "0.000000"; conf_lo "0.000000"; conf_hi "0.050699"; cov "0.000000";
Chr5	Cufflinks	exon	26158222	26158325	1	+	.	gene_id "CUFF.8013"; transcript_id "AT5G65450.1"; exon_number "2"; FPKM "0.0000000000"; frac "0.000000"; conf_lo "0.000000"; conf_hi "0.050699"; cov "0.000000";
Chr5	Cufflinks	exon	26158410	26158999	1	+	.	gene_id "CUFF.8013"; transcript_id "AT5G65450.1"; exon_number "3"; FPKM "0.0000000000"; frac "0.000000"; conf_lo "0.000000"; conf_hi "0.050699"; cov "0.000000";
Chr5	Cufflinks	exon	26159084	26159169	1	+	.	gene_id "CUFF.8013"; transcript_id "AT5G65450.1"; exon_number "4"; FPKM "0.0000000000"; frac "0.000000"; conf_lo "0.000000"; conf_hi "0.050699"; cov "0.000000";
Chr5	Cufflinks	exon	26159270	26159355	1	+	.	gene_id "CUFF.8013"; transcript_id "AT5G65450.1"; exon_number "5"; FPKM "0.0000000000"; frac "0.000000"; conf_lo "0.000000"; conf_hi "0.050699"; cov "0.000000";
Chr5	Cufflinks	exon	26159442	26159604	1	+	.	gene_id "CUFF.8013"; transcript_id "AT5G65450.1"; exon_number "6"; FPKM "0.0000000000"; frac "0.000000"; conf_lo "0.000000"; conf_hi "0.050699"; cov "0.000000";
Chr5	Cufflinks	exon	26159705	26159819	1	+	.	gene_id "CUFF.8013"; transcript_id "AT5G65450.1"; exon_number "7"; FPKM "0.0000000000"; frac "0.000000"; conf_lo "0.000000"; conf_hi "0.050699"; cov "0.000000";
Chr5	Cufflinks	exon	26159921	26160078	1	+	.	gene_id "CUFF.8013"; transcript_id "AT5G65450.1"; exon_number "8"; FPKM "0.0000000000"; frac "0.000000"; conf_lo "0.000000"; conf_hi "0.050699"; cov "0.000000";
Chr5	Cufflinks	exon	26160172	26160256	1	+	.	gene_id "CUFF.8013"; transcript_id "AT5G65450.1"; exon_number "9"; FPKM "0.0000000000"; frac "0.000000"; conf_lo "0.000000"; conf_hi "0.050699"; cov "0.000000";
Chr5	Cufflinks	exon	26160339	26160554	1	+	.	gene_id "CUFF.8013"; transcript_id "AT5G65450.1"; exon_number "10"; FPKM "0.0000000000"; frac "0.000000"; conf_lo "0.000000"; conf_hi "0.050699"; cov "0.000000";
Chr5	Cufflinks	exon	26160644	26160705	1	+	.	gene_id "CUFF.8013"; transcript_id "AT5G65450.1"; exon_number "11"; FPKM "0.0000000000"; frac "0.000000"; conf_lo "0.000000"; conf_hi "0.050699"; cov "0.000000";
Chr5	Cufflinks	exon	26160796	26161096	1	+	.	gene_id "CUFF.8013"; transcript_id "AT5G65450.1"; exon_number "12"; FPKM "0.0000000000"; frac "0.000000"; conf_lo "0.000000"; conf_hi "0.050699"; cov "0.000000";
Chr5	Cufflinks	transcript	26161831	26169159	1000	-	.	gene_id "CUFF.8014"; transcript_id "CUFF.8014.1"; FPKM "2.6595952840"; frac "0.438933"; conf_lo "2.224530"; conf_hi "3.094661"; cov "15.716309"; full_read_support "yes";
Chr5	Cufflinks	exon	26161831	26162283	1000	-	.	gene_id "CUFF.8014"; transcript_id "CUFF.8014.1"; exon_number "1"; FPKM "2.6595952840"; frac "0.438933"; conf_lo "2.224530"; conf_hi "3.094661"; cov "15.716309";
Chr5	Cufflinks	exon	26162381	26162539	1000	-	.	gene_id "CUFF.8014"; transcript_id "CUFF.8014.1"; exon_number "2"; FPKM "2.6595952840"; frac "0.438933"; conf_lo "2.224530"; conf_hi "3.094661"; cov "15.716309";
Chr5	Cufflinks	exon	26162638	26162778	1000	-	.	gene_id "CUFF.8014"; transcript_id "CUFF.8014.1"; exon_number "3"; FPKM "2.6595952840"; frac "0.438933"; conf_lo "2.224530"; conf_hi "3.094661"; cov "15.716309";
Chr5	Cufflinks	exon	26162882	26162980	1000	-	.	gene_id "CUFF.8014"; transcript_id "CUFF.8014.1"; exon_number "4"; FPKM "2.6595952840"; frac "0.438933"; conf_lo "2.224530"; conf_hi "3.094661"; cov "15.716309";
Chr5	Cufflinks	exon	26163177	26163527	1000	-	.	gene_id "CUFF.8014"; transcript_id "CUFF.8014.1"; exon_number "5"; FPKM "2.6595952840"; frac "0.438933"; conf_lo "2.224530"; conf_hi "3.094661"; cov "15.716309";
Chr5	Cufflinks	exon	26163629	26163820	1000	-	.	gene_id "CUFF.8014"; transcript_id "CUFF.8014.1"; exon_number "6"; FPKM "2.6595952840"; frac "0.438933"; conf_lo "2.224530"; conf_hi "3.094661"; cov "15.716309";
Chr5	Cufflinks	exon	26163933	26164124	1000	-	.	gene_id "CUFF.8014"; transcript_id "CUFF.8014.1"; exon_number "7"; FPKM "2.6595952840"; frac "0.438933"; conf_lo "2.224530"; conf_hi "3.094661"; cov "15.716309";
Chr5	Cufflinks	exon	26164302	26164497	1000	-	.	gene_id "CUFF.8014"; transcript_id "CUFF.8014.1"; exon_number "8"; FPKM "2.6595952840"; frac "0.438933"; conf_lo "2.224530"; conf_hi "3.094661"; cov "15.716309";
Chr5	Cufflinks	exon	26164591	26164646	1000	-	.	gene_id "CUFF.8014"; transcript_id "CUFF.8014.1"; exon_number "9"; FPKM "2.6595952840"; frac "0.438933"; conf_lo "2.224530"; conf_hi "3.094661"; cov "15.716309";
Chr5	Cufflinks	exon	26164858	26164926	1000	-	.	gene_id "CUFF.8014"; transcript_id "CUFF.8014.1"; exon_number "10"; FPKM "2.6595952840"; frac "0.438933"; conf_lo "2.224530"; conf_hi "3.094661"; cov "15.716309";
Chr5	Cufflinks	exon	26165042	26165212	1000	-	.	gene_id "CUFF.8014"; transcript_id "CUFF.8014.1"; exon_number "11"; FPKM "2.6595952840"; frac "0.438933"; conf_lo "2.224530"; conf_hi "3.094661"; cov "15.716309";
Chr5	Cufflinks	exon	26165383	26165529	1000	-	.	gene_id "CUFF.8014"; transcript_id "CUFF.8014.1"; exon_number "12"; FPKM "2.6595952840"; frac "0.438933"; conf_lo "2.224530"; conf_hi "3.094661"; cov "15.716309";
Chr5	Cufflinks	exon	26165622	26165795	1000	-	.	gene_id "CUFF.8014"; transcript_id "CUFF.8014.1"; exon_number "13"; FPKM "2.6595952840"; frac "0.438933"; conf_lo "2.224530"; conf_hi "3.094661"; cov "15.716309";
Chr5	Cufflinks	exon	26166084	26166235	1000	-	.	gene_id "CUFF.8014"; transcript_id "CUFF.8014.1"; exon_number "14"; FPKM "2.6595952840"; frac "0.438933"; conf_lo "2.224530"; conf_hi "3.094661"; cov "15.716309";
Chr5	Cufflinks	exon	26166373	26166464	1000	-	.	gene_id "CUFF.8014"; transcript_id "CUFF.8014.1"; exon_number "15"; FPKM "2.6595952840"; frac "0.438933"; conf_lo "2.224530"; conf_hi "3.094661"; cov "15.716309";
Chr5	Cufflinks	exon	26166628	26166789	1000	-	.	gene_id "CUFF.8014"; transcript_id "CUFF.8014.1"; exon_number "16"; FPKM "2.6595952840"; frac "0.438933"; conf_lo "2.224530"; conf_hi "3.094661"; cov "15.716309";
Chr5	Cufflinks	exon	26166890	26167068	1000	-	.	gene_id "CUFF.8014"; transcript_id "CUFF.8014.1"; exon_number "17"; FPKM "2.6595952840"; frac "0.438933"; conf_lo "2.224530"; conf_hi "3.094661"; cov "15.716309";
Chr5	Cufflinks	exon	26167164	26167295	1000	-	.	gene_id "CUFF.8014"; transcript_id "CUFF.8014.1"; exon_number "18"; FPKM "2.6595952840"; frac "0.438933"; conf_lo "2.224530"; conf_hi "3.094661"; cov "15.716309";
Chr5	Cufflinks	exon	26167727	26167833	1000	-	.	gene_id "CUFF.8014"; transcript_id "CUFF.8014.1"; exon_number "19"; FPKM "2.6595952840"; frac "0.438933"; conf_lo "2.224530"; conf_hi "3.094661"; cov "15.716309";
Chr5	Cufflinks	exon	26167917	26168087	1000	-	.	gene_id "CUFF.8014"; transcript_id "CUFF.8014.1"; exon_number "20"; FPKM "2.6595952840"; frac "0.438933"; conf_lo "2.224530"; conf_hi "3.094661"; cov "15.716309";
Chr5	Cufflinks	exon	26168206	26168292	1000	-	.	gene_id "CUFF.8014"; transcript_id "CUFF.8014.1"; exon_number "21"; FPKM "2.6595952840"; frac "0.438933"; conf_lo "2.224530"; conf_hi "3.094661"; cov "15.716309";
Chr5	Cufflinks	exon	26168460	26168583	1000	-	.	gene_id "CUFF.8014"; transcript_id "CUFF.8014.1"; exon_number "22"; FPKM "2.6595952840"; frac "0.438933"; conf_lo "2.224530"; conf_hi "3.094661"; cov "15.716309";
Chr5	Cufflinks	exon	26168804	26169159	1000	-	.	gene_id "CUFF.8014"; transcript_id "CUFF.8014.1"; exon_number "23"; FPKM "2.6595952840"; frac "0.438933"; conf_lo "2.224530"; conf_hi "3.094661"; cov "15.716309";
Chr5	Cufflinks	transcript	26161831	26169159	393	-	.	gene_id "CUFF.8014"; transcript_id "CUFF.8014.2"; FPKM "1.0456800472"; frac "0.172668"; conf_lo "0.745164"; conf_hi "1.346196"; cov "6.179222"; full_read_support "yes";
Chr5	Cufflinks	exon	26161831	26162283	393	-	.	gene_id "CUFF.8014"; transcript_id "CUFF.8014.2"; exon_number "1"; FPKM "1.0456800472"; frac "0.172668"; conf_lo "0.745164"; conf_hi "1.346196"; cov "6.179222";
Chr5	Cufflinks	exon	26162381	26162539	393	-	.	gene_id "CUFF.8014"; transcript_id "CUFF.8014.2"; exon_number "2"; FPKM "1.0456800472"; frac "0.172668"; conf_lo "0.745164"; conf_hi "1.346196"; cov "6.179222";
Chr5	Cufflinks	exon	26162638	26162778	393	-	.	gene_id "CUFF.8014"; transcript_id "CUFF.8014.2"; exon_number "3"; FPKM "1.0456800472"; frac "0.172668"; conf_lo "0.745164"; conf_hi "1.346196"; cov "6.179222";
Chr5	Cufflinks	exon	26162882	26162980	393	-	.	gene_id "CUFF.8014"; transcript_id "CUFF.8014.2"; exon_number "4"; FPKM "1.0456800472"; frac "0.172668"; conf_lo "0.745164"; conf_hi "1.346196"; cov "6.179222";
Chr5	Cufflinks	exon	26163177	26163527	393	-	.	gene_id "CUFF.8014"; transcript_id "CUFF.8014.2"; exon_number "5"; FPKM "1.0456800472"; frac "0.172668"; conf_lo "0.745164"; conf_hi "1.346196"; cov "6.179222";
Chr5	Cufflinks	exon	26163629	26163820	393	-	.	gene_id "CUFF.8014"; transcript_id "CUFF.8014.2"; exon_number "6"; FPKM "1.0456800472"; frac "0.172668"; conf_lo "0.745164"; conf_hi "1.346196"; cov "6.179222";
Chr5	Cufflinks	exon	26163933	26164124	393	-	.	gene_id "CUFF.8014"; transcript_id "CUFF.8014.2"; exon_number "7"; FPKM "1.0456800472"; frac "0.172668"; conf_lo "0.745164"; conf_hi "1.346196"; cov "6.179222";
Chr5	Cufflinks	exon	26164302	26164497	393	-	.	gene_id "CUFF.8014"; transcript_id "CUFF.8014.2"; exon_number "8"; FPKM "1.0456800472"; frac "0.172668"; conf_lo "0.745164"; conf_hi "1.346196"; cov "6.179222";
Chr5	Cufflinks	exon	26164591	26164646	393	-	.	gene_id "CUFF.8014"; transcript_id "CUFF.8014.2"; exon_number "9"; FPKM "1.0456800472"; frac "0.172668"; conf_lo "0.745164"; conf_hi "1.346196"; cov "6.179222";
Chr5	Cufflinks	exon	26164858	26164928	393	-	.	gene_id "CUFF.8014"; transcript_id "CUFF.8014.2"; exon_number "10"; FPKM "1.0456800472"; frac "0.172668"; conf_lo "0.745164"; conf_hi "1.346196"; cov "6.179222";
Chr5	Cufflinks	exon	26165042	26165212	393	-	.	gene_id "CUFF.8014"; transcript_id "CUFF.8014.2"; exon_number "11"; FPKM "1.0456800472"; frac "0.172668"; conf_lo "0.745164"; conf_hi "1.346196"; cov "6.179222";
Chr5	Cufflinks	exon	26165383	26165529	393	-	.	gene_id "CUFF.8014"; transcript_id "CUFF.8014.2"; exon_number "12"; FPKM "1.0456800472"; frac "0.172668"; conf_lo "0.745164"; conf_hi "1.346196"; cov "6.179222";
Chr5	Cufflinks	exon	26165622	26165795	393	-	.	gene_id "CUFF.8014"; transcript_id "CUFF.8014.2"; exon_number "13"; FPKM "1.0456800472"; frac "0.172668"; conf_lo "0.745164"; conf_hi "1.346196"; cov "6.179222";
Chr5	Cufflinks	exon	26166084	26166235	393	-	.	gene_id "CUFF.8014"; transcript_id "CUFF.8014.2"; exon_number "14"; FPKM "1.0456800472"; frac "0.172668"; conf_lo "0.745164"; conf_hi "1.346196"; cov "6.179222";
Chr5	Cufflinks	exon	26166373	26166464	393	-	.	gene_id "CUFF.8014"; transcript_id "CUFF.8014.2"; exon_number "15"; FPKM "1.0456800472"; frac "0.172668"; conf_lo "0.745164"; conf_hi "1.346196"; cov "6.179222";
Chr5	Cufflinks	exon	26166628	26166789	393	-	.	gene_id "CUFF.8014"; transcript_id "CUFF.8014.2"; exon_number "16"; FPKM "1.0456800472"; frac "0.172668"; conf_lo "0.745164"; conf_hi "1.346196"; cov "6.179222";
Chr5	Cufflinks	exon	26166890	26167068	393	-	.	gene_id "CUFF.8014"; transcript_id "CUFF.8014.2"; exon_number "17"; FPKM "1.0456800472"; frac "0.172668"; conf_lo "0.745164"; conf_hi "1.346196"; cov "6.179222";
Chr5	Cufflinks	exon	26167164	26167295	393	-	.	gene_id "CUFF.8014"; transcript_id "CUFF.8014.2"; exon_number "18"; FPKM "1.0456800472"; frac "0.172668"; conf_lo "0.745164"; conf_hi "1.346196"; cov "6.179222";
Chr5	Cufflinks	exon	26167727	26167833	393	-	.	gene_id "CUFF.8014"; transcript_id "CUFF.8014.2"; exon_number "19"; FPKM "1.0456800472"; frac "0.172668"; conf_lo "0.745164"; conf_hi "1.346196"; cov "6.179222";
Chr5	Cufflinks	exon	26167917	26168087	393	-	.	gene_id "CUFF.8014"; transcript_id "CUFF.8014.2"; exon_number "20"; FPKM "1.0456800472"; frac "0.172668"; conf_lo "0.745164"; conf_hi "1.346196"; cov "6.179222";
Chr5	Cufflinks	exon	26168206	26168292	393	-	.	gene_id "CUFF.8014"; transcript_id "CUFF.8014.2"; exon_number "21"; FPKM "1.0456800472"; frac "0.172668"; conf_lo "0.745164"; conf_hi "1.346196"; cov "6.179222";
Chr5	Cufflinks	exon	26168460	26168583	393	-	.	gene_id "CUFF.8014"; transcript_id "CUFF.8014.2"; exon_number "22"; FPKM "1.0456800472"; frac "0.172668"; conf_lo "0.745164"; conf_hi "1.346196"; cov "6.179222";
Chr5	Cufflinks	exon	26168804	26169159	393	-	.	gene_id "CUFF.8014"; transcript_id "CUFF.8014.2"; exon_number "23"; FPKM "1.0456800472"; frac "0.172668"; conf_lo "0.745164"; conf_hi "1.346196"; cov "6.179222";
Chr5	Cufflinks	transcript	26161831	26169001	1	-	.	gene_id "CUFF.8014"; transcript_id "AT5G65460.1"; FPKM "0.0000000000"; frac "0.000000"; conf_lo "0.000000"; conf_hi "0.028179"; cov "0.000000"; full_read_support "no";
Chr5	Cufflinks	exon	26161831	26162283	1	-	.	gene_id "CUFF.8014"; transcript_id "AT5G65460.1"; exon_number "1"; FPKM "0.0000000000"; frac "0.000000"; conf_lo "0.000000"; conf_hi "0.028179"; cov "0.000000";
Chr5	Cufflinks	exon	26162381	26162539	1	-	.	gene_id "CUFF.8014"; transcript_id "AT5G65460.1"; exon_number "2"; FPKM "0.0000000000"; frac "0.000000"; conf_lo "0.000000"; conf_hi "0.028179"; cov "0.000000";
Chr5	Cufflinks	exon	26162638	26162778	1	-	.	gene_id "CUFF.8014"; transcript_id "AT5G65460.1"; exon_number "3"; FPKM "0.0000000000"; frac "0.000000"; conf_lo "0.000000"; conf_hi "0.028179"; cov "0.000000";
Chr5	Cufflinks	exon	26162882	26162980	1	-	.	gene_id "CUFF.8014"; transcript_id "AT5G65460.1"; exon_number "4"; FPKM "0.0000000000"; frac "0.000000"; conf_lo "0.000000"; conf_hi "0.028179"; cov "0.000000";
Chr5	Cufflinks	exon	26163177	26163527	1	-	.	gene_id "CUFF.8014"; transcript_id "AT5G65460.1"; exon_number "5"; FPKM "0.0000000000"; frac "0.000000"; conf_lo "0.000000"; conf_hi "0.028179"; cov "0.000000";
Chr5	Cufflinks	exon	26163629	26163820	1	-	.	gene_id "CUFF.8014"; transcript_id "AT5G65460.1"; exon_number "6"; FPKM "0.0000000000"; frac "0.000000"; conf_lo "0.000000"; conf_hi "0.028179"; cov "0.000000";
Chr5	Cufflinks	exon	26163933	26164124	1	-	.	gene_id "CUFF.8014"; transcript_id "AT5G65460.1"; exon_number "7"; FPKM "0.0000000000"; frac "0.000000"; conf_lo "0.000000"; conf_hi "0.028179"; cov "0.000000";
Chr5	Cufflinks	exon	26164302	26164488	1	-	.	gene_id "CUFF.8014"; transcript_id "AT5G65460.1"; exon_number "8"; FPKM "0.0000000000"; frac "0.000000"; conf_lo "0.000000"; conf_hi "0.028179"; cov "0.000000";
Chr5	Cufflinks	exon	26164591	26164646	1	-	.	gene_id "CUFF.8014"; transcript_id "AT5G65460.1"; exon_number "9"; FPKM "0.0000000000"; frac "0.000000"; conf_lo "0.000000"; conf_hi "0.028179"; cov "0.000000";
Chr5	Cufflinks	exon	26164858	26164926	1	-	.	gene_id "CUFF.8014"; transcript_id "AT5G65460.1"; exon_number "10"; FPKM "0.0000000000"; frac "0.000000"; conf_lo "0.000000"; conf_hi "0.028179"; cov "0.000000";
Chr5	Cufflinks	exon	26165042	26165212	1	-	.	gene_id "CUFF.8014"; transcript_id "AT5G65460.1"; exon_number "11"; FPKM "0.0000000000"; frac "0.000000"; conf_lo "0.000000"; conf_hi "0.028179"; cov "0.000000";
Chr5	Cufflinks	exon	26165383	26165529	1	-	.	gene_id "CUFF.8014"; transcript_id "AT5G65460.1"; exon_number "12"; FPKM "0.0000000000"; frac "0.000000"; conf_lo "0.000000"; conf_hi "0.028179"; cov "0.000000";
Chr5	Cufflinks	exon	26165622	26165795	1	-	.	gene_id "CUFF.8014"; transcript_id "AT5G65460.1"; exon_number "13"; FPKM "0.0000000000"; frac "0.000000"; conf_lo "0.000000"; conf_hi "0.028179"; cov "0.000000";
Chr5	Cufflinks	exon	26166084	26166235	1	-	.	gene_id "CUFF.8014"; transcript_id "AT5G65460.1"; exon_number "14"; FPKM "0.0000000000"; frac "0.000000"; conf_lo "0.000000"; conf_hi "0.028179"; cov "0.000000";
Chr5	Cufflinks	exon	26166373	26166464	1	-	.	gene_id "CUFF.8014"; transcript_id "AT5G65460.1"; exon_number "15"; FPKM "0.0000000000"; frac "0.000000"; conf_lo "0.000000"; conf_hi "0.028179"; cov "0.000000";
Chr5	Cufflinks	exon	26166628	26166789	1	-	.	gene_id "CUFF.8014"; transcript_id "AT5G65460.1"; exon_number "16"; FPKM "0.0000000000"; frac "0.000000"; conf_lo "0.000000"; conf_hi "0.028179"; cov "0.000000";
Chr5	Cufflinks	exon	26166890	26167068	1	-	.	gene_id "CUFF.8014"; transcript_id "AT5G65460.1"; exon_number "17"; FPKM "0.0000000000"; frac "0.000000"; conf_lo "0.000000"; conf_hi "0.028179"; cov "0.000000";
Chr5	Cufflinks	exon	26167164	26167295	1	-	.	gene_id "CUFF.8014"; transcript_id "AT5G65460.1"; exon_number "18"; FPKM "0.0000000000"; frac "0.000000"; conf_lo "0.000000"; conf_hi "0.028179"; cov "0.000000";
Chr5	Cufflinks	exon	26167727	26167833	1	-	.	gene_id "CUFF.8014"; transcript_id "AT5G65460.1"; exon_number "19"; FPKM "0.0000000000"; frac "0.000000"; conf_lo "0.000000"; conf_hi "0.028179"; cov "0.000000";
Chr5	Cufflinks	exon	26167917	26168087	1	-	.	gene_id "CUFF.8014"; transcript_id "AT5G65460.1"; exon_number "20"; FPKM "0.0000000000"; frac "0.000000"; conf_lo "0.000000"; conf_hi "0.028179"; cov "0.000000";
Chr5	Cufflinks	exon	26168206	26168292	1	-	.	gene_id "CUFF.8014"; transcript_id "AT5G65460.1"; exon_number "21"; FPKM "0.0000000000"; frac "0.000000"; conf_lo "0.000000"; conf_hi "0.028179"; cov "0.000000";
Chr5	Cufflinks	exon	26168460	26168583	1	-	.	gene_id "CUFF.8014"; transcript_id "AT5G65460.1"; exon_number "22"; FPKM "0.0000000000"; frac "0.000000"; conf_lo "0.000000"; conf_hi "0.028179"; cov "0.000000";
Chr5	Cufflinks	exon	26168804	26169001	1	-	.	gene_id "CUFF.8014"; transcript_id "AT5G65460.1"; exon_number "23"; FPKM "0.0000000000"; frac "0.000000"; conf_lo "0.000000"; conf_hi "0.028179"; cov "0.000000";
Chr5	Cufflinks	transcript	26172131	26175033	1000	+	.	gene_id "AT5G65470"; transcript_id "AT5G65470.1"; FPKM "12.9564339901"; frac "1.000000"; conf_lo "11.606826"; conf_hi "14.306042"; cov "76.562075"; full_read_support "yes";
Chr5	Cufflinks	exon	26172131	26172530	1000	+	.	gene_id "AT5G65470"; transcript_id "AT5G65470.1"; exon_number "1"; FPKM "12.9564339901"; frac "1.000000"; conf_lo "11.606826"; conf_hi "14.306042"; cov "76.562075";
Chr5	Cufflinks	exon	26172948	26173004	1000	+	.	gene_id "AT5G65470"; transcript_id "AT5G65470.1"; exon_number "2"; FPKM "12.9564339901"; frac "1.000000"; conf_lo "11.606826"; conf_hi "14.306042"; cov "76.562075";
Chr5	Cufflinks	exon	26173103	26173184	1000	+	.	gene_id "AT5G65470"; transcript_id "AT5G65470.1"; exon_number "3"; FPKM "12.9564339901"; frac "1.000000"; conf_lo "11.606826"; conf_hi "14.306042"; cov "76.562075";
Chr5	Cufflinks	exon	26173269	26173428	1000	+	.	gene_id "AT5G65470"; transcript_id "AT5G65470.1"; exon_number "4"; FPKM "12.9564339901"; frac "1.000000"; conf_lo "11.606826"; conf_hi "14.306042"; cov "76.562075";
Chr5	Cufflinks	exon	26173518	26173721	1000	+	.	gene_id "AT5G65470"; transcript_id "AT5G65470.1"; exon_number "5"; FPKM "12.9564339901"; frac "1.000000"; conf_lo "11.606826"; conf_hi "14.306042"; cov "76.562075";
Chr5	Cufflinks	exon	26173812	26174088	1000	+	.	gene_id "AT5G65470"; transcript_id "AT5G65470.1"; exon_number "6"; FPKM "12.9564339901"; frac "1.000000"; conf_lo "11.606826"; conf_hi "14.306042"; cov "76.562075";
Chr5	Cufflinks	exon	26174182	26174409	1000	+	.	gene_id "AT5G65470"; transcript_id "AT5G65470.1"; exon_number "7"; FPKM "12.9564339901"; frac "1.000000"; conf_lo "11.606826"; conf_hi "14.306042"; cov "76.562075";
Chr5	Cufflinks	exon	26174497	26175033	1000	+	.	gene_id "AT5G65470"; transcript_id "AT5G65470.1"; exon_number "8"; FPKM "12.9564339901"; frac "1.000000"; conf_lo "11.606826"; conf_hi "14.306042"; cov "76.562075";
Chr5	Cufflinks	transcript	26176021	26177917	1000	+	.	gene_id "CUFF.8015"; transcript_id "AT5G65480.1"; FPKM "19.6796086540"; frac "0.547826"; conf_lo "17.507632"; conf_hi "21.851585"; cov "116.241464"; full_read_support "yes";
Chr5	Cufflinks	exon	26176021	26176172	1000	+	.	gene_id "CUFF.8015"; transcript_id "AT5G65480.1"; exon_number "1"; FPKM "19.6796086540"; frac "0.547826"; conf_lo "17.507632"; conf_hi "21.851585"; cov "116.241464";
Chr5	Cufflinks	exon	26176725	26177241	1000	+	.	gene_id "CUFF.8015"; transcript_id "AT5G65480.1"; exon_number "2"; FPKM "19.6796086540"; frac "0.547826"; conf_lo "17.507632"; conf_hi "21.851585"; cov "116.241464";
Chr5	Cufflinks	exon	26177388	26177917	1000	+	.	gene_id "CUFF.8015"; transcript_id "AT5G65480.1"; exon_number "3"; FPKM "19.6796086540"; frac "0.547826"; conf_lo "17.507632"; conf_hi "21.851585"; cov "116.241464";
Chr5	Cufflinks	transcript	26177800	26180316	1000	-	.	gene_id "CUFF.8016"; transcript_id "AT5G65490.1"; FPKM "8.3757207562"; frac "0.452174"; conf_lo "7.370761"; conf_hi "9.380680"; cov "49.472836"; full_read_support "yes";
Chr5	Cufflinks	exon	26177800	26178182	1000	-	.	gene_id "CUFF.8016"; transcript_id "AT5G65490.1"; exon_number "1"; FPKM "8.3757207562"; frac "0.452174"; conf_lo "7.370761"; conf_hi "9.380680"; cov "49.472836";
Chr5	Cufflinks	exon	26178270	26178430	1000	-	.	gene_id "CUFF.8016"; transcript_id "AT5G65490.1"; exon_number "2"; FPKM "8.3757207562"; frac "0.452174"; conf_lo "7.370761"; conf_hi "9.380680"; cov "49.472836";
Chr5	Cufflinks	exon	26178530	26178666	1000	-	.	gene_id "CUFF.8016"; transcript_id "AT5G65490.1"; exon_number "3"; FPKM "8.3757207562"; frac "0.452174"; conf_lo "7.370761"; conf_hi "9.380680"; cov "49.472836";
Chr5	Cufflinks	exon	26178763	26179101	1000	-	.	gene_id "CUFF.8016"; transcript_id "AT5G65490.1"; exon_number "4"; FPKM "8.3757207562"; frac "0.452174"; conf_lo "7.370761"; conf_hi "9.380680"; cov "49.472836";
Chr5	Cufflinks	exon	26179195	26180316	1000	-	.	gene_id "CUFF.8016"; transcript_id "AT5G65490.1"; exon_number "5"; FPKM "8.3757207562"; frac "0.452174"; conf_lo "7.370761"; conf_hi "9.380680"; cov "49.472836";
Chr5	Cufflinks	transcript	26180470	26181069	1000	+	.	gene_id "AT5G65495"; transcript_id "AT5G65495.1"; FPKM "18.7901566971"; frac "1.000000"; conf_lo "15.591535"; conf_hi "21.988779"; cov "111.036268"; full_read_support "yes";
Chr5	Cufflinks	exon	26180470	26181069	1000	+	.	gene_id "AT5G65495"; transcript_id "AT5G65495.1"; exon_number "1"; FPKM "18.7901566971"; frac "1.000000"; conf_lo "15.591535"; conf_hi "21.988779"; cov "111.036268";
Chr5	Cufflinks	transcript	26181093	26183997	1000	-	.	gene_id "CUFF.8017"; transcript_id "AT5G65500.1"; FPKM "0.0465140903"; frac "1.000000"; conf_lo "0.000000"; conf_hi "0.127215"; cov "0.275118"; full_read_support "no";
Chr5	Cufflinks	exon	26181093	26181293	1000	-	.	gene_id "CUFF.8017"; transcript_id "AT5G65500.1"; exon_number "1"; FPKM "0.0465140903"; frac "1.000000"; conf_lo "0.000000"; conf_hi "0.127215"; cov "0.275118";
Chr5	Cufflinks	exon	26181367	26182605	1000	-	.	gene_id "CUFF.8017"; transcript_id "AT5G65500.1"; exon_number "2"; FPKM "0.0465140903"; frac "1.000000"; conf_lo "0.000000"; conf_hi "0.127215"; cov "0.275118";
Chr5	Cufflinks	exon	26182693	26182804	1000	-	.	gene_id "CUFF.8017"; transcript_id "AT5G65500.1"; exon_number "3"; FPKM "0.0465140903"; frac "1.000000"; conf_lo "0.000000"; conf_hi "0.127215"; cov "0.275118";
Chr5	Cufflinks	exon	26182904	26183281	1000	-	.	gene_id "CUFF.8017"; transcript_id "AT5G65500.1"; exon_number "4"; FPKM "0.0465140903"; frac "1.000000"; conf_lo "0.000000"; conf_hi "0.127215"; cov "0.275118";
Chr5	Cufflinks	exon	26183358	26183488	1000	-	.	gene_id "CUFF.8017"; transcript_id "AT5G65500.1"; exon_number "5"; FPKM "0.0465140903"; frac "1.000000"; conf_lo "0.000000"; conf_hi "0.127215"; cov "0.275118";
Chr5	Cufflinks	exon	26183596	26183708	1000	-	.	gene_id "CUFF.8017"; transcript_id "AT5G65500.1"; exon_number "6"; FPKM "0.0465140903"; frac "1.000000"; conf_lo "0.000000"; conf_hi "0.127215"; cov "0.275118";
Chr5	Cufflinks	exon	26183796	26183997	1000	-	.	gene_id "CUFF.8017"; transcript_id "AT5G65500.1"; exon_number "7"; FPKM "0.0465140903"; frac "1.000000"; conf_lo "0.000000"; conf_hi "0.127215"; cov "0.275118";
Chr5	Cufflinks	transcript	26185682	26190597	1000	+	.	gene_id "CUFF.8018"; transcript_id "CUFF.8018.1"; FPKM "1.5583551003"; frac "0.339286"; conf_lo "1.194489"; conf_hi "1.922222"; cov "9.205273"; full_read_support "no";
Chr5	Cufflinks	exon	26185682	26185700	1000	+	.	gene_id "CUFF.8018"; transcript_id "CUFF.8018.1"; exon_number "1"; FPKM "1.5583551003"; frac "0.339286"; conf_lo "1.194489"; conf_hi "1.922222"; cov "9.205273";
Chr5	Cufflinks	exon	26185794	26185961	1000	+	.	gene_id "CUFF.8018"; transcript_id "CUFF.8018.1"; exon_number "2"; FPKM "1.5583551003"; frac "0.339286"; conf_lo "1.194489"; conf_hi "1.922222"; cov "9.205273";
Chr5	Cufflinks	exon	26186275	26186851	1000	+	.	gene_id "CUFF.8018"; transcript_id "CUFF.8018.1"; exon_number "3"; FPKM "1.5583551003"; frac "0.339286"; conf_lo "1.194489"; conf_hi "1.922222"; cov "9.205273";
Chr5	Cufflinks	exon	26187147	26187229	1000	+	.	gene_id "CUFF.8018"; transcript_id "CUFF.8018.1"; exon_number "4"; FPKM "1.5583551003"; frac "0.339286"; conf_lo "1.194489"; conf_hi "1.922222"; cov "9.205273";
Chr5	Cufflinks	exon	26188371	26188379	1000	+	.	gene_id "CUFF.8018"; transcript_id "CUFF.8018.1"; exon_number "5"; FPKM "1.5583551003"; frac "0.339286"; conf_lo "1.194489"; conf_hi "1.922222"; cov "9.205273";
Chr5	Cufflinks	exon	26188460	26188548	1000	+	.	gene_id "CUFF.8018"; transcript_id "CUFF.8018.1"; exon_number "6"; FPKM "1.5583551003"; frac "0.339286"; conf_lo "1.194489"; conf_hi "1.922222"; cov "9.205273";
Chr5	Cufflinks	exon	26188643	26188716	1000	+	.	gene_id "CUFF.8018"; transcript_id "CUFF.8018.1"; exon_number "7"; FPKM "1.5583551003"; frac "0.339286"; conf_lo "1.194489"; conf_hi "1.922222"; cov "9.205273";
Chr5	Cufflinks	exon	26188802	26188929	1000	+	.	gene_id "CUFF.8018"; transcript_id "CUFF.8018.1"; exon_number "8"; FPKM "1.5583551003"; frac "0.339286"; conf_lo "1.194489"; conf_hi "1.922222"; cov "9.205273";
Chr5	Cufflinks	exon	26189010	26190597	1000	+	.	gene_id "CUFF.8018"; transcript_id "CUFF.8018.1"; exon_number "9"; FPKM "1.5583551003"; frac "0.339286"; conf_lo "1.194489"; conf_hi "1.922222"; cov "9.205273";
Chr5	Cufflinks	transcript	26185829	26189413	1	+	.	gene_id "CUFF.8018"; transcript_id "AT5G65510.1"; FPKM "0.0000000000"; frac "0.000000"; conf_lo "0.000000"; conf_hi "0.077919"; cov "0.000000"; full_read_support "no";
Chr5	Cufflinks	exon	26185829	26185961	1	+	.	gene_id "CUFF.8018"; transcript_id "AT5G65510.1"; exon_number "1"; FPKM "0.0000000000"; frac "0.000000"; conf_lo "0.000000"; conf_hi "0.077919"; cov "0.000000";
Chr5	Cufflinks	exon	26186275	26186851	1	+	.	gene_id "CUFF.8018"; transcript_id "AT5G65510.1"; exon_number "2"; FPKM "0.0000000000"; frac "0.000000"; conf_lo "0.000000"; conf_hi "0.077919"; cov "0.000000";
Chr5	Cufflinks	exon	26187147	26187229	1	+	.	gene_id "CUFF.8018"; transcript_id "AT5G65510.1"; exon_number "3"; FPKM "0.0000000000"; frac "0.000000"; conf_lo "0.000000"; conf_hi "0.077919"; cov "0.000000";
Chr5	Cufflinks	exon	26188371	26188379	1	+	.	gene_id "CUFF.8018"; transcript_id "AT5G65510.1"; exon_number "4"; FPKM "0.0000000000"; frac "0.000000"; conf_lo "0.000000"; conf_hi "0.077919"; cov "0.000000";
Chr5	Cufflinks	exon	26188460	26188548	1	+	.	gene_id "CUFF.8018"; transcript_id "AT5G65510.1"; exon_number "5"; FPKM "0.0000000000"; frac "0.000000"; conf_lo "0.000000"; conf_hi "0.077919"; cov "0.000000";
Chr5	Cufflinks	exon	26188643	26188716	1	+	.	gene_id "CUFF.8018"; transcript_id "AT5G65510.1"; exon_number "6"; FPKM "0.0000000000"; frac "0.000000"; conf_lo "0.000000"; conf_hi "0.077919"; cov "0.000000";
Chr5	Cufflinks	exon	26188802	26188929	1	+	.	gene_id "CUFF.8018"; transcript_id "AT5G65510.1"; exon_number "7"; FPKM "0.0000000000"; frac "0.000000"; conf_lo "0.000000"; conf_hi "0.077919"; cov "0.000000";
Chr5	Cufflinks	exon	26189010	26189413	1	+	.	gene_id "CUFF.8018"; transcript_id "AT5G65510.1"; exon_number "8"; FPKM "0.0000000000"; frac "0.000000"; conf_lo "0.000000"; conf_hi "0.077919"; cov "0.000000";
Chr5	Cufflinks	transcript	26189725	26190591	1000	-	.	gene_id "AT5G65520"; transcript_id "AT5G65520.1"; FPKM "8.8364662753"; frac "0.508929"; conf_lo "7.141702"; conf_hi "10.531230"; cov "52.197402"; full_read_support "yes";
Chr5	Cufflinks	exon	26189725	26190591	1000	-	.	gene_id "AT5G65520"; transcript_id "AT5G65520.1"; exon_number "1"; FPKM "8.8364662753"; frac "0.508929"; conf_lo "7.141702"; conf_hi "10.531230"; cov "52.197402";
Chr5	Cufflinks	transcript	26190592	26193106	1000	-	.	gene_id "CUFF.8019"; transcript_id "AT5G65530.1"; FPKM "1.0367827270"; frac "0.151786"; conf_lo "0.673008"; conf_hi "1.400557"; cov "6.124322"; full_read_support "no";
Chr5	Cufflinks	exon	26190592	26190993	1000	-	.	gene_id "CUFF.8019"; transcript_id "AT5G65530.1"; exon_number "1"; FPKM "1.0367827270"; frac "0.151786"; conf_lo "0.673008"; conf_hi "1.400557"; cov "6.124322";
Chr5	Cufflinks	exon	26191084	26191233	1000	-	.	gene_id "CUFF.8019"; transcript_id "AT5G65530.1"; exon_number "2"; FPKM "1.0367827270"; frac "0.151786"; conf_lo "0.673008"; conf_hi "1.400557"; cov "6.124322";
Chr5	Cufflinks	exon	26191320	26191458	1000	-	.	gene_id "CUFF.8019"; transcript_id "AT5G65530.1"; exon_number "3"; FPKM "1.0367827270"; frac "0.151786"; conf_lo "0.673008"; conf_hi "1.400557"; cov "6.124322";
Chr5	Cufflinks	exon	26191559	26191638	1000	-	.	gene_id "CUFF.8019"; transcript_id "AT5G65530.1"; exon_number "4"; FPKM "1.0367827270"; frac "0.151786"; conf_lo "0.673008"; conf_hi "1.400557"; cov "6.124322";
Chr5	Cufflinks	exon	26191721	26191875	1000	-	.	gene_id "CUFF.8019"; transcript_id "AT5G65530.1"; exon_number "5"; FPKM "1.0367827270"; frac "0.151786"; conf_lo "0.673008"; conf_hi "1.400557"; cov "6.124322";
Chr5	Cufflinks	exon	26191953	26192210	1000	-	.	gene_id "CUFF.8019"; transcript_id "AT5G65530.1"; exon_number "6"; FPKM "1.0367827270"; frac "0.151786"; conf_lo "0.673008"; conf_hi "1.400557"; cov "6.124322";
Chr5	Cufflinks	exon	26192300	26192725	1000	-	.	gene_id "CUFF.8019"; transcript_id "AT5G65530.1"; exon_number "7"; FPKM "1.0367827270"; frac "0.151786"; conf_lo "0.673008"; conf_hi "1.400557"; cov "6.124322";
Chr5	Cufflinks	exon	26192814	26193106	1000	-	.	gene_id "CUFF.8019"; transcript_id "AT5G65530.1"; exon_number "8"; FPKM "1.0367827270"; frac "0.151786"; conf_lo "0.673008"; conf_hi "1.400557"; cov "6.124322";
Chr5	Cufflinks	transcript	26194668	26194874	1	-	.	gene_id "AT5G65533"; transcript_id "AT5G65533.1"; FPKM "0.0000000000"; frac "0.000000"; conf_lo "0.000000"; conf_hi "0.000000"; cov "0.000000"; full_read_support "no";
Chr5	Cufflinks	exon	26194668	26194874	1	-	.	gene_id "AT5G65533"; transcript_id "AT5G65533.1"; exon_number "1"; FPKM "0.0000000000"; frac "0.000000"; conf_lo "0.000000"; conf_hi "0.000000"; cov "0.000000";
Chr5	Cufflinks	transcript	26195459	26195531	1	+	.	gene_id "AT5G65535"; transcript_id "AT5G65535.1"; FPKM "0.0000000000"; frac "0.000000"; conf_lo "0.000000"; conf_hi "0.000000"; cov "0.000000"; full_read_support "no";
Chr5	Cufflinks	exon	26195459	26195531	1	+	.	gene_id "AT5G65535"; transcript_id "AT5G65535.1"; exon_number "1"; FPKM "0.0000000000"; frac "0.000000"; conf_lo "0.000000"; conf_hi "0.000000"; cov "0.000000";
Chr5	Cufflinks	transcript	26195689	26198322	1000	+	.	gene_id "CUFF.8020"; transcript_id "AT5G65540.1"; FPKM "4.9520293265"; frac "1.000000"; conf_lo "4.180129"; conf_hi "5.723930"; cov "29.236790"; full_read_support "yes";
Chr5	Cufflinks	exon	26195689	26196037	1000	+	.	gene_id "CUFF.8020"; transcript_id "AT5G65540.1"; exon_number "1"; FPKM "4.9520293265"; frac "1.000000"; conf_lo "4.180129"; conf_hi "5.723930"; cov "29.236790";
Chr5	Cufflinks	exon	26196126	26196232	1000	+	.	gene_id "CUFF.8020"; transcript_id "AT5G65540.1"; exon_number "2"; FPKM "4.9520293265"; frac "1.000000"; conf_lo "4.180129"; conf_hi "5.723930"; cov "29.236790";
Chr5	Cufflinks	exon	26196400	26197184	1000	+	.	gene_id "CUFF.8020"; transcript_id "AT5G65540.1"; exon_number "3"; FPKM "4.9520293265"; frac "1.000000"; conf_lo "4.180129"; conf_hi "5.723930"; cov "29.236790";
Chr5	Cufflinks	exon	26197316	26197448	1000	+	.	gene_id "CUFF.8020"; transcript_id "AT5G65540.1"; exon_number "4"; FPKM "4.9520293265"; frac "1.000000"; conf_lo "4.180129"; conf_hi "5.723930"; cov "29.236790";
Chr5	Cufflinks	exon	26197565	26197908	1000	+	.	gene_id "CUFF.8020"; transcript_id "AT5G65540.1"; exon_number "5"; FPKM "4.9520293265"; frac "1.000000"; conf_lo "4.180129"; conf_hi "5.723930"; cov "29.236790";
Chr5	Cufflinks	exon	26197992	26198322	1000	+	.	gene_id "CUFF.8020"; transcript_id "AT5G65540.1"; exon_number "6"; FPKM "4.9520293265"; frac "1.000000"; conf_lo "4.180129"; conf_hi "5.723930"; cov "29.236790";
Chr5	Cufflinks	transcript	26198304	26199827	1	-	.	gene_id "AT5G65550"; transcript_id "AT5G65550.1"; FPKM "0.0000000000"; frac "0.000000"; conf_lo "0.000000"; conf_hi "0.076336"; cov "0.000000"; full_read_support "yes";
Chr5	Cufflinks	exon	26198304	26199827	1	-	.	gene_id "AT5G65550"; transcript_id "AT5G65550.1"; exon_number "1"; FPKM "0.0000000000"; frac "0.000000"; conf_lo "0.000000"; conf_hi "0.076336"; cov "0.000000";
Chr5	Cufflinks	transcript	26200002	26203810	905	-	.	gene_id "CUFF.8021"; transcript_id "CUFF.8021.1"; FPKM "1.1280911274"; frac "0.377228"; conf_lo "0.786167"; conf_hi "1.470016"; cov "6.663647"; full_read_support "yes";
Chr5	Cufflinks	exon	26200002	26200769	905	-	.	gene_id "CUFF.8021"; transcript_id "CUFF.8021.1"; exon_number "1"; FPKM "1.1280911274"; frac "0.377228"; conf_lo "0.786167"; conf_hi "1.470016"; cov "6.663647";
Chr5	Cufflinks	exon	26200873	26203810	905	-	.	gene_id "CUFF.8021"; transcript_id "CUFF.8021.1"; exon_number "2"; FPKM "1.1280911274"; frac "0.377228"; conf_lo "0.786167"; conf_hi "1.470016"; cov "6.663647";
Chr5	Cufflinks	transcript	26200002	26203810	541	-	.	gene_id "CUFF.8021"; transcript_id "CUFF.8021.2"; FPKM "0.6739160634"; frac "0.220283"; conf_lo "0.409209"; conf_hi "0.938623"; cov "3.980830"; full_read_support "yes";
Chr5	Cufflinks	exon	26200002	26200436	541	-	.	gene_id "CUFF.8021"; transcript_id "CUFF.8021.2"; exon_number "1"; FPKM "0.6739160634"; frac "0.220283"; conf_lo "0.409209"; conf_hi "0.938623"; cov "3.980830";
Chr5	Cufflinks	exon	26200516	26200769	541	-	.	gene_id "CUFF.8021"; transcript_id "CUFF.8021.2"; exon_number "2"; FPKM "0.6739160634"; frac "0.220283"; conf_lo "0.409209"; conf_hi "0.938623"; cov "3.980830";
Chr5	Cufflinks	exon	26200873	26203810	541	-	.	gene_id "CUFF.8021"; transcript_id "CUFF.8021.2"; exon_number "3"; FPKM "0.6739160634"; frac "0.220283"; conf_lo "0.409209"; conf_hi "0.938623"; cov "3.980830";
Chr5	Cufflinks	transcript	26200014	26203778	1000	-	.	gene_id "CUFF.8021"; transcript_id "AT5G65560.1"; FPKM "1.2454969687"; frac "0.402489"; conf_lo "0.896626"; conf_hi "1.594367"; cov "7.357165"; full_read_support "yes";
Chr5	Cufflinks	exon	26200014	26200441	1000	-	.	gene_id "CUFF.8021"; transcript_id "AT5G65560.1"; exon_number "1"; FPKM "1.2454969687"; frac "0.402489"; conf_lo "0.896626"; conf_hi "1.594367"; cov "7.357165";
Chr5	Cufflinks	exon	26200516	26200769	1000	-	.	gene_id "CUFF.8021"; transcript_id "AT5G65560.1"; exon_number "2"; FPKM "1.2454969687"; frac "0.402489"; conf_lo "0.896626"; conf_hi "1.594367"; cov "7.357165";
Chr5	Cufflinks	exon	26200873	26203778	1000	-	.	gene_id "CUFF.8021"; transcript_id "AT5G65560.1"; exon_number "3"; FPKM "1.2454969687"; frac "0.402489"; conf_lo "0.896626"; conf_hi "1.594367"; cov "7.357165";
Chr5	Cufflinks	transcript	26203968	26206184	1000	+	.	gene_id "AT5G65570"; transcript_id "AT5G65570.1"; FPKM "0.8027510531"; frac "1.000000"; conf_lo "0.510201"; conf_hi "1.095301"; cov "4.745580"; full_read_support "yes";
Chr5	Cufflinks	exon	26203968	26206184	1000	+	.	gene_id "AT5G65570"; transcript_id "AT5G65570.1"; exon_number "1"; FPKM "0.8027510531"; frac "1.000000"; conf_lo "0.510201"; conf_hi "1.095301"; cov "4.745580";
Chr5	Cufflinks	transcript	26206845	26207913	1000	-	.	gene_id "CUFF.8022"; transcript_id "AT5G65575.1"; FPKM "13.1011028302"; frac "0.702663"; conf_lo "10.196000"; conf_hi "16.006206"; cov "77.379309"; full_read_support "yes";
Chr5	Cufflinks	exon	26206845	26207162	1000	-	.	gene_id "CUFF.8022"; transcript_id "AT5G65575.1"; exon_number "1"; FPKM "13.1011028302"; frac "0.702663"; conf_lo "10.196000"; conf_hi "16.006206"; cov "77.379309";
Chr5	Cufflinks	exon	26207686	26207913	1000	-	.	gene_id "CUFF.8022"; transcript_id "AT5G65575.1"; exon_number "2"; FPKM "13.1011028302"; frac "0.702663"; conf_lo "10.196000"; conf_hi "16.006206"; cov "77.379309";
Chr5	Cufflinks	transcript	26207628	26208011	785	-	.	gene_id "CUFF.8022"; transcript_id "CUFF.8022.2"; FPKM "10.2862546274"; frac "0.297337"; conf_lo "6.688303"; conf_hi "13.884207"; cov "60.753914"; full_read_support "yes";
Chr5	Cufflinks	exon	26207628	26208011	785	-	.	gene_id "CUFF.8022"; transcript_id "CUFF.8022.2"; exon_number "1"; FPKM "10.2862546274"; frac "0.297337"; conf_lo "6.688303"; conf_hi "13.884207"; cov "60.753914";
Chr5	Cufflinks	transcript	26207654	26207962	1	+	.	gene_id "CUFF.8023"; transcript_id "AT5G65580.1"; FPKM "0.0000000000"; frac "0.000000"; conf_lo "0.000000"; conf_hi "0.328290"; cov "0.000000"; full_read_support "no";
Chr5	Cufflinks	exon	26207654	26207962	1	+	.	gene_id "CUFF.8023"; transcript_id "AT5G65580.1"; exon_number "1"; FPKM "0.0000000000"; frac "0.000000"; conf_lo "0.000000"; conf_hi "0.328290"; cov "0.000000";
Chr5	Cufflinks	transcript	26211746	26213136	1000	-	.	gene_id "AT5G65590"; transcript_id "AT5G65590.1"; FPKM "1.0179107357"; frac "1.000000"; conf_lo "0.599550"; conf_hi "1.436271"; cov "6.015646"; full_read_support "yes";
Chr5	Cufflinks	exon	26211746	26213136	1000	-	.	gene_id "AT5G65590"; transcript_id "AT5G65590.1"; exon_number "1"; FPKM "1.0179107357"; frac "1.000000"; conf_lo "0.599550"; conf_hi "1.436271"; cov "6.015646";
Chr5	Cufflinks	transcript	26216126	26218153	1000	-	.	gene_id "AT5G65600"; transcript_id "AT5G65600.1"; FPKM "0.4427638943"; frac "1.000000"; conf_lo "0.221382"; conf_hi "0.664146"; cov "2.612826"; full_read_support "yes";
Chr5	Cufflinks	exon	26216126	26218153	1000	-	.	gene_id "AT5G65600"; transcript_id "AT5G65600.1"; exon_number "1"; FPKM "0.4427638943"; frac "1.000000"; conf_lo "0.221382"; conf_hi "0.664146"; cov "2.612826";
Chr5	Cufflinks	transcript	26219163	26219345	1	-	.	gene_id "CUFF.8024"; transcript_id "AT5G65609.1"; FPKM "0.0000000000"; frac "0.000000"; conf_lo "0.000000"; conf_hi "0.554326"; cov "0.000000"; full_read_support "no";
Chr5	Cufflinks	exon	26219163	26219345	1	-	.	gene_id "CUFF.8024"; transcript_id "AT5G65609.1"; exon_number "1"; FPKM "0.0000000000"; frac "0.000000"; conf_lo "0.000000"; conf_hi "0.554326"; cov "0.000000";
Chr5	Cufflinks	transcript	26220512	26221059	1000	-	.	gene_id "CUFF.8025"; transcript_id "CUFF.8025.1"; FPKM "16.8657342976"; frac "0.862903"; conf_lo "13.639325"; conf_hi "20.092144"; cov "99.577715"; full_read_support "yes";
Chr5	Cufflinks	exon	26220512	26221059	1000	-	.	gene_id "CUFF.8025"; transcript_id "CUFF.8025.1"; exon_number "1"; FPKM "16.8657342976"; frac "0.862903"; conf_lo "13.639325"; conf_hi "20.092144"; cov "99.577715";
Chr5	Cufflinks	transcript	26218301	26221064	1000	+	.	gene_id "CUFF.8026"; transcript_id "CUFF.8026.1"; FPKM "0.7921209012"; frac "0.137097"; conf_lo "0.411136"; conf_hi "1.173106"; cov "4.676795"; full_read_support "yes";
Chr5	Cufflinks	exon	26218301	26219476	1000	+	.	gene_id "CUFF.8026"; transcript_id "CUFF.8026.1"; exon_number "1"; FPKM "0.7921209012"; frac "0.137097"; conf_lo "0.411136"; conf_hi "1.173106"; cov "4.676795";
Chr5	Cufflinks	exon	26220852	26221064	1000	+	.	gene_id "CUFF.8026"; transcript_id "CUFF.8026.1"; exon_number "2"; FPKM "0.7921209012"; frac "0.137097"; conf_lo "0.411136"; conf_hi "1.173106"; cov "4.676795";
Chr5	Cufflinks	transcript	26219258	26221028	1	+	.	gene_id "CUFF.8026"; transcript_id "AT5G65610.1"; FPKM "0.0000000000"; frac "0.000000"; conf_lo "0.000000"; conf_hi "0.181834"; cov "0.000000"; full_read_support "no";
Chr5	Cufflinks	exon	26219258	26219474	1	+	.	gene_id "CUFF.8026"; transcript_id "AT5G65610.1"; exon_number "1"; FPKM "0.0000000000"; frac "0.000000"; conf_lo "0.000000"; conf_hi "0.181834"; cov "0.000000";
Chr5	Cufflinks	exon	26219801	26219935	1	+	.	gene_id "CUFF.8026"; transcript_id "AT5G65610.1"; exon_number "2"; FPKM "0.0000000000"; frac "0.000000"; conf_lo "0.000000"; conf_hi "0.181834"; cov "0.000000";
Chr5	Cufflinks	exon	26220296	26220352	1	+	.	gene_id "CUFF.8026"; transcript_id "AT5G65610.1"; exon_number "3"; FPKM "0.0000000000"; frac "0.000000"; conf_lo "0.000000"; conf_hi "0.181834"; cov "0.000000";
Chr5	Cufflinks	exon	26220597	26220761	1	+	.	gene_id "CUFF.8026"; transcript_id "AT5G65610.1"; exon_number "4"; FPKM "0.0000000000"; frac "0.000000"; conf_lo "0.000000"; conf_hi "0.181834"; cov "0.000000";
Chr5	Cufflinks	exon	26220850	26221028	1	+	.	gene_id "CUFF.8026"; transcript_id "AT5G65610.1"; exon_number "5"; FPKM "0.0000000000"; frac "0.000000"; conf_lo "0.000000"; conf_hi "0.181834"; cov "0.000000";
Chr5	Cufflinks	transcript	26221634	26221707	1	-	.	gene_id "AT5G65615"; transcript_id "AT5G65615.1"; FPKM "0.0000000000"; frac "0.000000"; conf_lo "0.000000"; conf_hi "0.000000"; cov "0.000000"; full_read_support "no";
Chr5	Cufflinks	exon	26221634	26221707	1	-	.	gene_id "AT5G65615"; transcript_id "AT5G65615.1"; exon_number "1"; FPKM "0.0000000000"; frac "0.000000"; conf_lo "0.000000"; conf_hi "0.000000"; cov "0.000000";
Chr1	Cufflinks	transcript	5891099	5893778	1000	-	.	gene_id "CUFF.8027"; transcript_id "CUFF.8027.1"; FPKM "0.9175934016"; frac "0.183486"; conf_lo "0.637721"; conf_hi "1.197466"; cov "5.420668"; full_read_support "yes";
Chr1	Cufflinks	exon	5891099	5893778	1000	-	.	gene_id "CUFF.8027"; transcript_id "CUFF.8027.1"; exon_number "1"; FPKM "0.9175934016"; frac "0.183486"; conf_lo "0.637721"; conf_hi "1.197466"; cov "5.420668";
Chr1	Cufflinks	transcript	5892300	5893652	1	-	.	gene_id "CUFF.8027"; transcript_id "AT1G17232.1"; FPKM "0.0000000000"; frac "0.000000"; conf_lo "0.000000"; conf_hi "0.098117"; cov "0.000000"; full_read_support "no";
Chr1	Cufflinks	exon	5892300	5892893	1	-	.	gene_id "CUFF.8027"; transcript_id "AT1G17232.1"; exon_number "1"; FPKM "0.0000000000"; frac "0.000000"; conf_lo "0.000000"; conf_hi "0.098117"; cov "0.000000";
Chr1	Cufflinks	exon	5893018	5893652	1	-	.	gene_id "CUFF.8027"; transcript_id "AT1G17232.1"; exon_number "2"; FPKM "0.0000000000"; frac "0.000000"; conf_lo "0.000000"; conf_hi "0.098117"; cov "0.000000";
Chr1	Cufflinks	transcript	5891324	5895075	1000	+	.	gene_id "CUFF.8028"; transcript_id "AT1G17230.1"; FPKM "3.0002528940"; frac "0.816514"; conf_lo "2.553328"; conf_hi "3.447178"; cov "17.723945"; full_read_support "yes";
Chr1	Cufflinks	exon	5891324	5894288	1000	+	.	gene_id "CUFF.8028"; transcript_id "AT1G17230.1"; exon_number "1"; FPKM "3.0002528940"; frac "0.816514"; conf_lo "2.553328"; conf_hi "3.447178"; cov "17.723945";
Chr1	Cufflinks	exon	5894368	5894751	1000	+	.	gene_id "CUFF.8028"; transcript_id "AT1G17230.1"; exon_number "2"; FPKM "3.0002528940"; frac "0.816514"; conf_lo "2.553328"; conf_hi "3.447178"; cov "17.723945";
Chr1	Cufflinks	exon	5894848	5895075	1000	+	.	gene_id "CUFF.8028"; transcript_id "AT1G17230.1"; exon_number "3"; FPKM "3.0002528940"; frac "0.816514"; conf_lo "2.553328"; conf_hi "3.447178"; cov "17.723945";
Chr1	Cufflinks	transcript	5895351	5895710	1	+	.	gene_id "AT1G17235"; transcript_id "AT1G17235.1"; FPKM "0.0000000000"; frac "0.000000"; conf_lo "0.000000"; conf_hi "0.281783"; cov "0.000000"; full_read_support "no";
Chr1	Cufflinks	exon	5895351	5895710	1	+	.	gene_id "AT1G17235"; transcript_id "AT1G17235.1"; exon_number "1"; FPKM "0.0000000000"; frac "0.000000"; conf_lo "0.000000"; conf_hi "0.281783"; cov "0.000000";
Chr1	Cufflinks	transcript	5896416	5898717	1000	-	.	gene_id "AT1G17240"; transcript_id "AT1G17240.1"; FPKM "0.3370346330"; frac "1.000000"; conf_lo "0.150236"; conf_hi "0.523834"; cov "1.993468"; full_read_support "yes";
Chr1	Cufflinks	exon	5896416	5898717	1000	-	.	gene_id "AT1G17240"; transcript_id "AT1G17240.1"; exon_number "1"; FPKM "0.3370346330"; frac "1.000000"; conf_lo "0.150236"; conf_hi "0.523834"; cov "1.993468";
Chr1	Cufflinks	transcript	5899994	5903619	1000	+	.	gene_id "AT1G17255"; transcript_id "AT1G17255.1"; FPKM "0.6699590049"; frac "0.475000"; conf_lo "0.446949"; conf_hi "0.892969"; cov "3.960973"; full_read_support "no";
Chr1	Cufflinks	exon	5899994	5900025	1000	+	.	gene_id "AT1G17255"; transcript_id "AT1G17255.1"; exon_number "1"; FPKM "0.6699590049"; frac "0.475000"; conf_lo "0.446949"; conf_hi "0.892969"; cov "3.960973";
Chr1	Cufflinks	exon	5900134	5900391	1000	+	.	gene_id "AT1G17255"; transcript_id "AT1G17255.1"; exon_number "2"; FPKM "0.6699590049"; frac "0.475000"; conf_lo "0.446949"; conf_hi "0.892969"; cov "3.960973";
Chr1	Cufflinks	exon	5900482	5900655	1000	+	.	gene_id "AT1G17255"; transcript_id "AT1G17255.1"; exon_number "3"; FPKM "0.6699590049"; frac "0.475000"; conf_lo "0.446949"; conf_hi "0.892969"; cov "3.960973";
Chr1	Cufflinks	exon	5900737	5900886	1000	+	.	gene_id "AT1G17255"; transcript_id "AT1G17255.1"; exon_number "4"; FPKM "0.6699590049"; frac "0.475000"; conf_lo "0.446949"; conf_hi "0.892969"; cov "3.960973";
Chr1	Cufflinks	exon	5901162	5903619	1000	+	.	gene_id "AT1G17255"; transcript_id "AT1G17255.1"; exon_number "5"; FPKM "0.6699590049"; frac "0.475000"; conf_lo "0.446949"; conf_hi "0.892969"; cov "3.960973";
Chr1	Cufflinks	transcript	5901169	5903439	1000	-	.	gene_id "AT1G17250"; transcript_id "AT1G17250.1"; FPKM "1.0262031329"; frac "0.525000"; conf_lo "0.700972"; conf_hi "1.351434"; cov "6.067182"; full_read_support "yes";
Chr1	Cufflinks	exon	5901169	5903439	1000	-	.	gene_id "AT1G17250"; transcript_id "AT1G17250.1"; exon_number "1"; FPKM "1.0262031329"; frac "0.525000"; conf_lo "0.700972"; conf_hi "1.351434"; cov "6.067182";
Chr1	Cufflinks	transcript	5904058	5908898	1	+	.	gene_id "CUFF.8029"; transcript_id "AT1G17260.1"; FPKM "0.0000000000"; frac "0.000000"; conf_lo "0.000000"; conf_hi "0.038296"; cov "0.000000"; full_read_support "no";
Chr1	Cufflinks	exon	5904058	5904123	1	+	.	gene_id "CUFF.8029"; transcript_id "AT1G17260.1"; exon_number "1"; FPKM "0.0000000000"; frac "0.000000"; conf_lo "0.000000"; conf_hi "0.038296"; cov "0.000000";
Chr1	Cufflinks	exon	5904211	5904330	1	+	.	gene_id "CUFF.8029"; transcript_id "AT1G17260.1"; exon_number "2"; FPKM "0.0000000000"; frac "0.000000"; conf_lo "0.000000"; conf_hi "0.038296"; cov "0.000000";
Chr1	Cufflinks	exon	5904418	5904516	1	+	.	gene_id "CUFF.8029"; transcript_id "AT1G17260.1"; exon_number "3"; FPKM "0.0000000000"; frac "0.000000"; conf_lo "0.000000"; conf_hi "0.038296"; cov "0.000000";
Chr1	Cufflinks	exon	5904606	5904743	1	+	.	gene_id "CUFF.8029"; transcript_id "AT1G17260.1"; exon_number "4"; FPKM "0.0000000000"; frac "0.000000"; conf_lo "0.000000"; conf_hi "0.038296"; cov "0.000000";
Chr1	Cufflinks	exon	5904840	5904974	1	+	.	gene_id "CUFF.8029"; transcript_id "AT1G17260.1"; exon_number "5"; FPKM "0.0000000000"; frac "0.000000"; conf_lo "0.000000"; conf_hi "0.038296"; cov "0.000000";
Chr1	Cufflinks	exon	5905065	5905244	1	+	.	gene_id "CUFF.8029"; transcript_id "AT1G17260.1"; exon_number "6"; FPKM "0.0000000000"; frac "0.000000"; conf_lo "0.000000"; conf_hi "0.038296"; cov "0.000000";
Chr1	Cufflinks	exon	5905343	5905549	1	+	.	gene_id "CUFF.8029"; transcript_id "AT1G17260.1"; exon_number "7"; FPKM "0.0000000000"; frac "0.000000"; conf_lo "0.000000"; conf_hi "0.038296"; cov "0.000000";
Chr1	Cufflinks	exon	5905651	5905770	1	+	.	gene_id "CUFF.8029"; transcript_id "AT1G17260.1"; exon_number "8"; FPKM "0.0000000000"; frac "0.000000"; conf_lo "0.000000"; conf_hi "0.038296"; cov "0.000000";
Chr1	Cufflinks	exon	5905892	5906011	1	+	.	gene_id "CUFF.8029"; transcript_id "AT1G17260.1"; exon_number "9"; FPKM "0.0000000000"; frac "0.000000"; conf_lo "0.000000"; conf_hi "0.038296"; cov "0.000000";
Chr1	Cufflinks	exon	5906100	5906222	1	+	.	gene_id "CUFF.8029"; transcript_id "AT1G17260.1"; exon_number "10"; FPKM "0.0000000000"; frac "0.000000"; conf_lo "0.000000"; conf_hi "0.038296"; cov "0.000000";
Chr1	Cufflinks	exon	5906336	5906440	1	+	.	gene_id "CUFF.8029"; transcript_id "AT1G17260.1"; exon_number "11"; FPKM "0.0000000000"; frac "0.000000"; conf_lo "0.000000"; conf_hi "0.038296"; cov "0.000000";
Chr1	Cufflinks	exon	5906566	5906710	1	+	.	gene_id "CUFF.8029"; transcript_id "AT1G17260.1"; exon_number "12"; FPKM "0.0000000000"; frac "0.000000"; conf_lo "0.000000"; conf_hi "0.038296"; cov "0.000000";
Chr1	Cufflinks	exon	5906825	5906986	1	+	.	gene_id "CUFF.8029"; transcript_id "AT1G17260.1"; exon_number "13"; FPKM "0.0000000000"; frac "0.000000"; conf_lo "0.000000"; conf_hi "0.038296"; cov "0.000000";
Chr1	Cufflinks	exon	5907076	5907314	1	+	.	gene_id "CUFF.8029"; transcript_id "AT1G17260.1"; exon_number "14"; FPKM "0.0000000000"; frac "0.000000"; conf_lo "0.000000"; conf_hi "0.038296"; cov "0.000000";
Chr1	Cufflinks	exon	5907477	5907509	1	+	.	gene_id "CUFF.8029"; transcript_id "AT1G17260.1"; exon_number "15"; FPKM "0.0000000000"; frac "0.000000"; conf_lo "0.000000"; conf_hi "0.038296"; cov "0.000000";
Chr1	Cufflinks	exon	5907601	5907682	1	+	.	gene_id "CUFF.8029"; transcript_id "AT1G17260.1"; exon_number "16"; FPKM "0.0000000000"; frac "0.000000"; conf_lo "0.000000"; conf_hi "0.038296"; cov "0.000000";
Chr1	Cufflinks	exon	5907766	5907926	1	+	.	gene_id "CUFF.8029"; transcript_id "AT1G17260.1"; exon_number "17"; FPKM "0.0000000000"; frac "0.000000"; conf_lo "0.000000"; conf_hi "0.038296"; cov "0.000000";
Chr1	Cufflinks	exon	5908009	5908182	1	+	.	gene_id "CUFF.8029"; transcript_id "AT1G17260.1"; exon_number "18"; FPKM "0.0000000000"; frac "0.000000"; conf_lo "0.000000"; conf_hi "0.038296"; cov "0.000000";
Chr1	Cufflinks	exon	5908277	5908459	1	+	.	gene_id "CUFF.8029"; transcript_id "AT1G17260.1"; exon_number "19"; FPKM "0.0000000000"; frac "0.000000"; conf_lo "0.000000"; conf_hi "0.038296"; cov "0.000000";
Chr1	Cufflinks	exon	5908560	5908714	1	+	.	gene_id "CUFF.8029"; transcript_id "AT1G17260.1"; exon_number "20"; FPKM "0.0000000000"; frac "0.000000"; conf_lo "0.000000"; conf_hi "0.038296"; cov "0.000000";
Chr1	Cufflinks	exon	5908802	5908898	1	+	.	gene_id "CUFF.8029"; transcript_id "AT1G17260.1"; exon_number "21"; FPKM "0.0000000000"; frac "0.000000"; conf_lo "0.000000"; conf_hi "0.038296"; cov "0.000000";
Chr1	Cufflinks	transcript	5908880	5911693	626	-	.	gene_id "CUFF.8030"; transcript_id "CUFF.8030.1"; FPKM "1.1762963615"; frac "0.390546"; conf_lo "0.732402"; conf_hi "1.620191"; cov "6.955087"; full_read_support "yes";
Chr1	Cufflinks	exon	5908880	5909108	626	-	.	gene_id "CUFF.8030"; transcript_id "CUFF.8030.1"; exon_number "1"; FPKM "1.1762963615"; frac "0.390546"; conf_lo "0.732402"; conf_hi "1.620191"; cov "6.955087";
Chr1	Cufflinks	exon	5909439	5909619	626	-	.	gene_id "CUFF.8030"; transcript_id "CUFF.8030.1"; exon_number "2"; FPKM "1.1762963615"; frac "0.390546"; conf_lo "0.732402"; conf_hi "1.620191"; cov "6.955087";
Chr1	Cufflinks	exon	5909812	5910061	626	-	.	gene_id "CUFF.8030"; transcript_id "CUFF.8030.1"; exon_number "3"; FPKM "1.1762963615"; frac "0.390546"; conf_lo "0.732402"; conf_hi "1.620191"; cov "6.955087";
Chr1	Cufflinks	exon	5910357	5911693	626	-	.	gene_id "CUFF.8030"; transcript_id "CUFF.8030.1"; exon_number "4"; FPKM "1.1762963615"; frac "0.390546"; conf_lo "0.732402"; conf_hi "1.620191"; cov "6.955087";
Chr1	Cufflinks	transcript	5909249	5911693	1000	-	.	gene_id "CUFF.8030"; transcript_id "AT1G17270.1"; FPKM "1.8762380246"; frac "0.609454"; conf_lo "1.332058"; conf_hi "2.420418"; cov "11.093631"; full_read_support "yes";
Chr1	Cufflinks	exon	5909249	5909619	1000	-	.	gene_id "CUFF.8030"; transcript_id "AT1G17270.1"; exon_number "1"; FPKM "1.8762380246"; frac "0.609454"; conf_lo "1.332058"; conf_hi "2.420418"; cov "11.093631";
Chr1	Cufflinks	exon	5909812	5910061	1000	-	.	gene_id "CUFF.8030"; transcript_id "AT1G17270.1"; exon_number "2"; FPKM "1.8762380246"; frac "0.609454"; conf_lo "1.332058"; conf_hi "2.420418"; cov "11.093631";
Chr1	Cufflinks	exon	5910357	5911693	1000	-	.	gene_id "CUFF.8030"; transcript_id "AT1G17270.1"; exon_number "3"; FPKM "1.8762380246"; frac "0.609454"; conf_lo "1.332058"; conf_hi "2.420418"; cov "11.093631";
Chr1	Cufflinks	transcript	5912053	5915313	1	+	.	gene_id "AT1G17275"; transcript_id "AT1G17275.1"; FPKM "0.0000000000"; frac "0.000000"; conf_lo "0.000000"; conf_hi "0.000000"; cov "0.000000"; full_read_support "no";
Chr1	Cufflinks	exon	5912053	5915313	1	+	.	gene_id "AT1G17275"; transcript_id "AT1G17275.1"; exon_number "1"; FPKM "0.0000000000"; frac "0.000000"; conf_lo "0.000000"; conf_hi "0.000000"; cov "0.000000";
Chr1	Cufflinks	transcript	5915644	5916212	1	-	.	gene_id "AT1G17277"; transcript_id "AT1G17277.1"; FPKM "0.0000000000"; frac "0.000000"; conf_lo "0.000000"; conf_hi "0.000000"; cov "0.000000"; full_read_support "no";
Chr1	Cufflinks	exon	5915644	5915943	1	-	.	gene_id "AT1G17277"; transcript_id "AT1G17277.1"; exon_number "1"; FPKM "0.0000000000"; frac "0.000000"; conf_lo "0.000000"; conf_hi "0.000000"; cov "0.000000";
Chr1	Cufflinks	exon	5916015	5916212	1	-	.	gene_id "AT1G17277"; transcript_id "AT1G17277.1"; exon_number "2"; FPKM "0.0000000000"; frac "0.000000"; conf_lo "0.000000"; conf_hi "0.000000"; cov "0.000000";
Chr1	Cufflinks	transcript	5916871	5920089	1000	-	.	gene_id "CUFF.8031"; transcript_id "AT1G17280.1"; FPKM "12.8255782642"; frac "0.861102"; conf_lo "10.997123"; conf_hi "14.654034"; cov "75.747500"; full_read_support "yes";
Chr1	Cufflinks	exon	5916871	5917422	1000	-	.	gene_id "CUFF.8031"; transcript_id "AT1G17280.1"; exon_number "1"; FPKM "12.8255782642"; frac "0.861102"; conf_lo "10.997123"; conf_hi "14.654034"; cov "75.747500";
Chr1	Cufflinks	exon	5917603	5917694	1000	-	.	gene_id "CUFF.8031"; transcript_id "AT1G17280.1"; exon_number "2"; FPKM "12.8255782642"; frac "0.861102"; conf_lo "10.997123"; conf_hi "14.654034"; cov "75.747500";
Chr1	Cufflinks	exon	5917859	5917886	1000	-	.	gene_id "CUFF.8031"; transcript_id "AT1G17280.1"; exon_number "3"; FPKM "12.8255782642"; frac "0.861102"; conf_lo "10.997123"; conf_hi "14.654034"; cov "75.747500";
Chr1	Cufflinks	exon	5917964	5918003	1000	-	.	gene_id "CUFF.8031"; transcript_id "AT1G17280.1"; exon_number "4"; FPKM "12.8255782642"; frac "0.861102"; conf_lo "10.997123"; conf_hi "14.654034"; cov "75.747500";
Chr1	Cufflinks	exon	5918088	5918149	1000	-	.	gene_id "CUFF.8031"; transcript_id "AT1G17280.1"; exon_number "5"; FPKM "12.8255782642"; frac "0.861102"; conf_lo "10.997123"; conf_hi "14.654034"; cov "75.747500";
Chr1	Cufflinks	exon	5918250	5918313	1000	-	.	gene_id "CUFF.8031"; transcript_id "AT1G17280.1"; exon_number "6"; FPKM "12.8255782642"; frac "0.861102"; conf_lo "10.997123"; conf_hi "14.654034"; cov "75.747500";
Chr1	Cufflinks	exon	5918396	5918434	1000	-	.	gene_id "CUFF.8031"; transcript_id "AT1G17280.1"; exon_number "7"; FPKM "12.8255782642"; frac "0.861102"; conf_lo "10.997123"; conf_hi "14.654034"; cov "75.747500";
Chr1	Cufflinks	exon	5918848	5918902	1000	-	.	gene_id "CUFF.8031"; transcript_id "AT1G17280.1"; exon_number "8"; FPKM "12.8255782642"; frac "0.861102"; conf_lo "10.997123"; conf_hi "14.654034"; cov "75.747500";
Chr1	Cufflinks	exon	5919106	5919197	1000	-	.	gene_id "CUFF.8031"; transcript_id "AT1G17280.1"; exon_number "9"; FPKM "12.8255782642"; frac "0.861102"; conf_lo "10.997123"; conf_hi "14.654034"; cov "75.747500";
Chr1	Cufflinks	exon	5919979	5920089	1000	-	.	gene_id "CUFF.8031"; transcript_id "AT1G17280.1"; exon_number "10"; FPKM "12.8255782642"; frac "0.861102"; conf_lo "10.997123"; conf_hi "14.654034"; cov "75.747500";
Chr1	Cufflinks	transcript	5916901	5920040	1	-	.	gene_id "CUFF.8031"; transcript_id "AT1G17280.2"; FPKM "0.0000000000"; frac "0.000000"; conf_lo "0.000000"; conf_hi "0.119080"; cov "0.000000"; full_read_support "no";
Chr1	Cufflinks	exon	5916901	5917422	1	-	.	gene_id "CUFF.8031"; transcript_id "AT1G17280.2"; exon_number "1"; FPKM "0.0000000000"; frac "0.000000"; conf_lo "0.000000"; conf_hi "0.119080"; cov "0.000000";
Chr1	Cufflinks	exon	5917603	5917694	1	-	.	gene_id "CUFF.8031"; transcript_id "AT1G17280.2"; exon_number "2"; FPKM "0.0000000000"; frac "0.000000"; conf_lo "0.000000"; conf_hi "0.119080"; cov "0.000000";
Chr1	Cufflinks	exon	5917859	5917886	1	-	.	gene_id "CUFF.8031"; transcript_id "AT1G17280.2"; exon_number "3"; FPKM "0.0000000000"; frac "0.000000"; conf_lo "0.000000"; conf_hi "0.119080"; cov "0.000000";
Chr1	Cufflinks	exon	5917964	5918003	1	-	.	gene_id "CUFF.8031"; transcript_id "AT1G17280.2"; exon_number "4"; FPKM "0.0000000000"; frac "0.000000"; conf_lo "0.000000"; conf_hi "0.119080"; cov "0.000000";
Chr1	Cufflinks	exon	5918088	5918149	1	-	.	gene_id "CUFF.8031"; transcript_id "AT1G17280.2"; exon_number "5"; FPKM "0.0000000000"; frac "0.000000"; conf_lo "0.000000"; conf_hi "0.119080"; cov "0.000000";
Chr1	Cufflinks	exon	5918250	5918313	1	-	.	gene_id "CUFF.8031"; transcript_id "AT1G17280.2"; exon_number "6"; FPKM "0.0000000000"; frac "0.000000"; conf_lo "0.000000"; conf_hi "0.119080"; cov "0.000000";
Chr1	Cufflinks	exon	5918396	5918434	1	-	.	gene_id "CUFF.8031"; transcript_id "AT1G17280.2"; exon_number "7"; FPKM "0.0000000000"; frac "0.000000"; conf_lo "0.000000"; conf_hi "0.119080"; cov "0.000000";
Chr1	Cufflinks	exon	5918848	5918902	1	-	.	gene_id "CUFF.8031"; transcript_id "AT1G17280.2"; exon_number "8"; FPKM "0.0000000000"; frac "0.000000"; conf_lo "0.000000"; conf_hi "0.119080"; cov "0.000000";
Chr1	Cufflinks	exon	5919106	5919188	1	-	.	gene_id "CUFF.8031"; transcript_id "AT1G17280.2"; exon_number "9"; FPKM "0.0000000000"; frac "0.000000"; conf_lo "0.000000"; conf_hi "0.119080"; cov "0.000000";
Chr1	Cufflinks	exon	5919979	5920040	1	-	.	gene_id "CUFF.8031"; transcript_id "AT1G17280.2"; exon_number "10"; FPKM "0.0000000000"; frac "0.000000"; conf_lo "0.000000"; conf_hi "0.119080"; cov "0.000000";
Chr1	Cufflinks	transcript	5916954	5919498	150	-	.	gene_id "CUFF.8031"; transcript_id "CUFF.8031.3"; FPKM "1.9273158356"; frac "0.138898"; conf_lo "1.154987"; conf_hi "2.699645"; cov "11.382672"; full_read_support "yes";
Chr1	Cufflinks	exon	5916954	5917422	150	-	.	gene_id "CUFF.8031"; transcript_id "CUFF.8031.3"; exon_number "1"; FPKM "1.9273158356"; frac "0.138898"; conf_lo "1.154987"; conf_hi "2.699645"; cov "11.382672";
Chr1	Cufflinks	exon	5917603	5917886	150	-	.	gene_id "CUFF.8031"; transcript_id "CUFF.8031.3"; exon_number "2"; FPKM "1.9273158356"; frac "0.138898"; conf_lo "1.154987"; conf_hi "2.699645"; cov "11.382672";
Chr1	Cufflinks	exon	5917964	5918149	150	-	.	gene_id "CUFF.8031"; transcript_id "CUFF.8031.3"; exon_number "3"; FPKM "1.9273158356"; frac "0.138898"; conf_lo "1.154987"; conf_hi "2.699645"; cov "11.382672";
Chr1	Cufflinks	exon	5918250	5918313	150	-	.	gene_id "CUFF.8031"; transcript_id "CUFF.8031.3"; exon_number "4"; FPKM "1.9273158356"; frac "0.138898"; conf_lo "1.154987"; conf_hi "2.699645"; cov "11.382672";
Chr1	Cufflinks	exon	5918396	5918434	150	-	.	gene_id "CUFF.8031"; transcript_id "CUFF.8031.3"; exon_number "5"; FPKM "1.9273158356"; frac "0.138898"; conf_lo "1.154987"; conf_hi "2.699645"; cov "11.382672";
Chr1	Cufflinks	exon	5918848	5918902	150	-	.	gene_id "CUFF.8031"; transcript_id "CUFF.8031.3"; exon_number "6"; FPKM "1.9273158356"; frac "0.138898"; conf_lo "1.154987"; conf_hi "2.699645"; cov "11.382672";
Chr1	Cufflinks	exon	5919106	5919197	150	-	.	gene_id "CUFF.8031"; transcript_id "CUFF.8031.3"; exon_number "7"; FPKM "1.9273158356"; frac "0.138898"; conf_lo "1.154987"; conf_hi "2.699645"; cov "11.382672";
Chr1	Cufflinks	exon	5919484	5919498	150	-	.	gene_id "CUFF.8031"; transcript_id "CUFF.8031.3"; exon_number "8"; FPKM "1.9273158356"; frac "0.138898"; conf_lo "1.154987"; conf_hi "2.699645"; cov "11.382672";
Chr1	Cufflinks	transcript	5920774	5921415	452	+	.	gene_id "CUFF.8032"; transcript_id "AT1G17285.1"; FPKM "0.5024106840"; frac "0.199234"; conf_lo "0.000000"; conf_hi "1.229106"; cov "2.971622"; full_read_support "yes";
Chr1	Cufflinks	exon	5920774	5921112	452	+	.	gene_id "CUFF.8032"; transcript_id "AT1G17285.1"; exon_number "1"; FPKM "0.5024106840"; frac "0.199234"; conf_lo "0.000000"; conf_hi "1.229106"; cov "2.971622";
Chr1	Cufflinks	exon	5921218	5921415	452	+	.	gene_id "CUFF.8032"; transcript_id "AT1G17285.1"; exon_number "2"; FPKM "0.5024106840"; frac "0.199234"; conf_lo "0.000000"; conf_hi "1.229106"; cov "2.971622";
Chr1	Cufflinks	transcript	5920774	5921590	1000	+	.	gene_id "CUFF.8032"; transcript_id "CUFF.8032.2"; FPKM "1.1102827519"; frac "0.800766"; conf_lo "0.457800"; conf_hi "1.762765"; cov "6.567018"; full_read_support "yes";
Chr1	Cufflinks	exon	5920774	5921590	1000	+	.	gene_id "CUFF.8032"; transcript_id "CUFF.8032.2"; exon_number "1"; FPKM "1.1102827519"; frac "0.800766"; conf_lo "0.457800"; conf_hi "1.762765"; cov "6.567018";
Chr1	Cufflinks	transcript	5922630	5926400	1000	+	.	gene_id "CUFF.8033"; transcript_id "AT1G17290.1"; FPKM "103.4124759611"; frac "1.000000"; conf_lo "97.977595"; conf_hi "108.847357"; cov "611.103274"; full_read_support "yes";
Chr1	Cufflinks	exon	5922630	5922992	1000	+	.	gene_id "CUFF.8033"; transcript_id "AT1G17290.1"; exon_number "1"; FPKM "103.4124759611"; frac "1.000000"; conf_lo "97.977595"; conf_hi "108.847357"; cov "611.103274";
Chr1	Cufflinks	exon	5923592	5923642	1000	+	.	gene_id "CUFF.8033"; transcript_id "AT1G17290.1"; exon_number "2"; FPKM "103.4124759611"; frac "1.000000"; conf_lo "97.977595"; conf_hi "108.847357"; cov "611.103274";
Chr1	Cufflinks	exon	5923721	5923771	1000	+	.	gene_id "CUFF.8033"; transcript_id "AT1G17290.1"; exon_number "3"; FPKM "103.4124759611"; frac "1.000000"; conf_lo "97.977595"; conf_hi "108.847357"; cov "611.103274";
Chr1	Cufflinks	exon	5923860	5923925	1000	+	.	gene_id "CUFF.8033"; transcript_id "AT1G17290.1"; exon_number "4"; FPKM "103.4124759611"; frac "1.000000"; conf_lo "97.977595"; conf_hi "108.847357"; cov "611.103274";
Chr1	Cufflinks	exon	5924003	5924064	1000	+	.	gene_id "CUFF.8033"; transcript_id "AT1G17290.1"; exon_number "5"; FPKM "103.4124759611"; frac "1.000000"; conf_lo "97.977595"; conf_hi "108.847357"; cov "611.103274";
Chr1	Cufflinks	exon	5924151	5924229	1000	+	.	gene_id "CUFF.8033"; transcript_id "AT1G17290.1"; exon_number "6"; FPKM "103.4124759611"; frac "1.000000"; conf_lo "97.977595"; conf_hi "108.847357"; cov "611.103274";
Chr1	Cufflinks	exon	5924307	5924411	1000	+	.	gene_id "CUFF.8033"; transcript_id "AT1G17290.1"; exon_number "7"; FPKM "103.4124759611"; frac "1.000000"; conf_lo "97.977595"; conf_hi "108.847357"; cov "611.103274";
Chr1	Cufflinks	exon	5924500	5924610	1000	+	.	gene_id "CUFF.8033"; transcript_id "AT1G17290.1"; exon_number "8"; FPKM "103.4124759611"; frac "1.000000"; conf_lo "97.977595"; conf_hi "108.847357"; cov "611.103274";
Chr1	Cufflinks	exon	5924739	5924876	1000	+	.	gene_id "CUFF.8033"; transcript_id "AT1G17290.1"; exon_number "9"; FPKM "103.4124759611"; frac "1.000000"; conf_lo "97.977595"; conf_hi "108.847357"; cov "611.103274";
Chr1	Cufflinks	exon	5924972	5925167	1000	+	.	gene_id "CUFF.8033"; transcript_id "AT1G17290.1"; exon_number "10"; FPKM "103.4124759611"; frac "1.000000"; conf_lo "97.977595"; conf_hi "108.847357"; cov "611.103274";
Chr1	Cufflinks	exon	5925261	5925415	1000	+	.	gene_id "CUFF.8033"; transcript_id "AT1G17290.1"; exon_number "11"; FPKM "103.4124759611"; frac "1.000000"; conf_lo "97.977595"; conf_hi "108.847357"; cov "611.103274";
Chr1	Cufflinks	exon	5925526	5925600	1000	+	.	gene_id "CUFF.8033"; transcript_id "AT1G17290.1"; exon_number "12"; FPKM "103.4124759611"; frac "1.000000"; conf_lo "97.977595"; conf_hi "108.847357"; cov "611.103274";
Chr1	Cufflinks	exon	5925681	5925884	1000	+	.	gene_id "CUFF.8033"; transcript_id "AT1G17290.1"; exon_number "13"; FPKM "103.4124759611"; frac "1.000000"; conf_lo "97.977595"; conf_hi "108.847357"; cov "611.103274";
Chr1	Cufflinks	exon	5925977	5926400	1000	+	.	gene_id "CUFF.8033"; transcript_id "AT1G17290.1"; exon_number "14"; FPKM "103.4124759611"; frac "1.000000"; conf_lo "97.977595"; conf_hi "108.847357"; cov "611.103274";
Chr1	Cufflinks	transcript	5926994	5927784	1000	+	.	gene_id "AT1G17300"; transcript_id "AT1G17300.1"; FPKM "0.6087942540"; frac "1.000000"; conf_lo "0.111716"; conf_hi "1.105873"; cov "3.600851"; full_read_support "yes";
Chr1	Cufflinks	exon	5926994	5927290	1000	+	.	gene_id "AT1G17300"; transcript_id "AT1G17300.1"; exon_number "1"; FPKM "0.6087942540"; frac "1.000000"; conf_lo "0.111716"; conf_hi "1.105873"; cov "3.600851";
Chr1	Cufflinks	exon	5927387	5927784	1000	+	.	gene_id "AT1G17300"; transcript_id "AT1G17300.1"; exon_number "2"; FPKM "0.6087942540"; frac "1.000000"; conf_lo "0.111716"; conf_hi "1.105873"; cov "3.600851";
Chr1	Cufflinks	transcript	5928014	5928667	1000	-	.	gene_id "AT1G17310"; transcript_id "AT1G17310.1"; FPKM "0.5526521745"; frac "1.000000"; conf_lo "0.000000"; conf_hi "1.118190"; cov "3.268786"; full_read_support "yes";
Chr1	Cufflinks	exon	5928014	5928667	1000	-	.	gene_id "AT1G17310"; transcript_id "AT1G17310.1"; exon_number "1"; FPKM "0.5526521745"; frac "1.000000"; conf_lo "0.000000"; conf_hi "1.118190"; cov "3.268786";
Chr1	Cufflinks	transcript	5929888	5931175	318	+	.	gene_id "CUFF.8034"; transcript_id "CUFF.8034.1"; FPKM "1.1506271029"; frac "0.252922"; conf_lo "0.579458"; conf_hi "1.721797"; cov "6.790728"; full_read_support "yes";
Chr1	Cufflinks	exon	5929888	5930127	318	+	.	gene_id "CUFF.8034"; transcript_id "CUFF.8034.1"; exon_number "1"; FPKM "1.1506271029"; frac "0.252922"; conf_lo "0.579458"; conf_hi "1.721797"; cov "6.790728";
Chr1	Cufflinks	exon	5930281	5930900	318	+	.	gene_id "CUFF.8034"; transcript_id "CUFF.8034.1"; exon_number "2"; FPKM "1.1506271029"; frac "0.252922"; conf_lo "0.579458"; conf_hi "1.721797"; cov "6.790728";
Chr1	Cufflinks	exon	5931027	5931175	318	+	.	gene_id "CUFF.8034"; transcript_id "CUFF.8034.1"; exon_number "3"; FPKM "1.1506271029"; frac "0.252922"; conf_lo "0.579458"; conf_hi "1.721797"; cov "6.790728";
Chr1	Cufflinks	transcript	5929909	5931831	1000	+	.	gene_id "CUFF.8034"; transcript_id "AT1G17330.1"; FPKM "3.6070091134"; frac "0.747078"; conf_lo "2.595302"; conf_hi "4.618716"; cov "21.287711"; full_read_support "yes";
Chr1	Cufflinks	exon	5929909	5930127	1000	+	.	gene_id "CUFF.8034"; transcript_id "AT1G17330.1"; exon_number "1"; FPKM "3.6070091134"; frac "0.747078"; conf_lo "2.595302"; conf_hi "4.618716"; cov "21.287711";
Chr1	Cufflinks	exon	5930281	5930311	1000	+	.	gene_id "CUFF.8034"; transcript_id "AT1G17330.1"; exon_number "2"; FPKM "3.6070091134"; frac "0.747078"; conf_lo "2.595302"; conf_hi "4.618716"; cov "21.287711";
Chr1	Cufflinks	exon	5930404	5930422	1000	+	.	gene_id "CUFF.8034"; transcript_id "AT1G17330.1"; exon_number "3"; FPKM "3.6070091134"; frac "0.747078"; conf_lo "2.595302"; conf_hi "4.618716"; cov "21.287711";
Chr1	Cufflinks	exon	5930803	5930900	1000	+	.	gene_id "CUFF.8034"; transcript_id "AT1G17330.1"; exon_number "4"; FPKM "3.6070091134"; frac "0.747078"; conf_lo "2.595302"; conf_hi "4.618716"; cov "21.287711";
Chr1	Cufflinks	exon	5931027	5931125	1000	+	.	gene_id "CUFF.8034"; transcript_id "AT1G17330.1"; exon_number "5"; FPKM "3.6070091134"; frac "0.747078"; conf_lo "2.595302"; conf_hi "4.618716"; cov "21.287711";
Chr1	Cufflinks	exon	5931257	5931429	1000	+	.	gene_id "CUFF.8034"; transcript_id "AT1G17330.1"; exon_number "6"; FPKM "3.6070091134"; frac "0.747078"; conf_lo "2.595302"; conf_hi "4.618716"; cov "21.287711";
Chr1	Cufflinks	exon	5931509	5931831	1000	+	.	gene_id "CUFF.8034"; transcript_id "AT1G17330.1"; exon_number "7"; FPKM "3.6070091134"; frac "0.747078"; conf_lo "2.595302"; conf_hi "4.618716"; cov "21.287711";
Chr5	Cufflinks	transcript	21337861	21342985	535	+	.	gene_id "CUFF.8035"; transcript_id "AT5G52580.2"; FPKM "4.2171306681"; frac "0.375831"; conf_lo "3.393207"; conf_hi "5.041054"; cov "24.860879"; full_read_support "no";
Chr5	Cufflinks	exon	21337861	21338120	535	+	.	gene_id "CUFF.8035"; transcript_id "AT5G52580.2"; exon_number "1"; FPKM "4.2171306681"; frac "0.375831"; conf_lo "3.393207"; conf_hi "5.041054"; cov "24.860879";
Chr5	Cufflinks	exon	21338284	21338457	535	+	.	gene_id "CUFF.8035"; transcript_id "AT5G52580.2"; exon_number "2"; FPKM "4.2171306681"; frac "0.375831"; conf_lo "3.393207"; conf_hi "5.041054"; cov "24.860879";
Chr5	Cufflinks	exon	21338547	21338598	535	+	.	gene_id "CUFF.8035"; transcript_id "AT5G52580.2"; exon_number "3"; FPKM "4.2171306681"; frac "0.375831"; conf_lo "3.393207"; conf_hi "5.041054"; cov "24.860879";
Chr5	Cufflinks	exon	21338688	21338795	535	+	.	gene_id "CUFF.8035"; transcript_id "AT5G52580.2"; exon_number "4"; FPKM "4.2171306681"; frac "0.375831"; conf_lo "3.393207"; conf_hi "5.041054"; cov "24.860879";
Chr5	Cufflinks	exon	21338924	21339008	535	+	.	gene_id "CUFF.8035"; transcript_id "AT5G52580.2"; exon_number "5"; FPKM "4.2171306681"; frac "0.375831"; conf_lo "3.393207"; conf_hi "5.041054"; cov "24.860879";
Chr5	Cufflinks	exon	21339298	21339352	535	+	.	gene_id "CUFF.8035"; transcript_id "AT5G52580.2"; exon_number "6"; FPKM "4.2171306681"; frac "0.375831"; conf_lo "3.393207"; conf_hi "5.041054"; cov "24.860879";
Chr5	Cufflinks	exon	21339445	21339888	535	+	.	gene_id "CUFF.8035"; transcript_id "AT5G52580.2"; exon_number "7"; FPKM "4.2171306681"; frac "0.375831"; conf_lo "3.393207"; conf_hi "5.041054"; cov "24.860879";
Chr5	Cufflinks	exon	21340566	21340625	535	+	.	gene_id "CUFF.8035"; transcript_id "AT5G52580.2"; exon_number "8"; FPKM "4.2171306681"; frac "0.375831"; conf_lo "3.393207"; conf_hi "5.041054"; cov "24.860879";
Chr5	Cufflinks	exon	21340724	21340774	535	+	.	gene_id "CUFF.8035"; transcript_id "AT5G52580.2"; exon_number "9"; FPKM "4.2171306681"; frac "0.375831"; conf_lo "3.393207"; conf_hi "5.041054"; cov "24.860879";
Chr5	Cufflinks	exon	21340856	21340954	535	+	.	gene_id "CUFF.8035"; transcript_id "AT5G52580.2"; exon_number "10"; FPKM "4.2171306681"; frac "0.375831"; conf_lo "3.393207"; conf_hi "5.041054"; cov "24.860879";
Chr5	Cufflinks	exon	21341048	21341158	535	+	.	gene_id "CUFF.8035"; transcript_id "AT5G52580.2"; exon_number "11"; FPKM "4.2171306681"; frac "0.375831"; conf_lo "3.393207"; conf_hi "5.041054"; cov "24.860879";
Chr5	Cufflinks	exon	21341313	21341384	535	+	.	gene_id "CUFF.8035"; transcript_id "AT5G52580.2"; exon_number "12"; FPKM "4.2171306681"; frac "0.375831"; conf_lo "3.393207"; conf_hi "5.041054"; cov "24.860879";
Chr5	Cufflinks	exon	21341477	21341593	535	+	.	gene_id "CUFF.8035"; transcript_id "AT5G52580.2"; exon_number "13"; FPKM "4.2171306681"; frac "0.375831"; conf_lo "3.393207"; conf_hi "5.041054"; cov "24.860879";
Chr5	Cufflinks	exon	21341794	21341943	535	+	.	gene_id "CUFF.8035"; transcript_id "AT5G52580.2"; exon_number "14"; FPKM "4.2171306681"; frac "0.375831"; conf_lo "3.393207"; conf_hi "5.041054"; cov "24.860879";
Chr5	Cufflinks	exon	21342077	21342177	535	+	.	gene_id "CUFF.8035"; transcript_id "AT5G52580.2"; exon_number "15"; FPKM "4.2171306681"; frac "0.375831"; conf_lo "3.393207"; conf_hi "5.041054"; cov "24.860879";
Chr5	Cufflinks	exon	21342524	21342985	535	+	.	gene_id "CUFF.8035"; transcript_id "AT5G52580.2"; exon_number "16"; FPKM "4.2171306681"; frac "0.375831"; conf_lo "3.393207"; conf_hi "5.041054"; cov "24.860879";
Chr5	Cufflinks	transcript	21338052	21342984	1000	+	.	gene_id "CUFF.8035"; transcript_id "AT5G52580.1"; FPKM "7.8707190961"; frac "0.624169"; conf_lo "6.753905"; conf_hi "8.987533"; cov "46.399558"; full_read_support "yes";
Chr5	Cufflinks	exon	21338052	21338120	1000	+	.	gene_id "CUFF.8035"; transcript_id "AT5G52580.1"; exon_number "1"; FPKM "7.8707190961"; frac "0.624169"; conf_lo "6.753905"; conf_hi "8.987533"; cov "46.399558";
Chr5	Cufflinks	exon	21338284	21338457	1000	+	.	gene_id "CUFF.8035"; transcript_id "AT5G52580.1"; exon_number "2"; FPKM "7.8707190961"; frac "0.624169"; conf_lo "6.753905"; conf_hi "8.987533"; cov "46.399558";
Chr5	Cufflinks	exon	21338547	21338598	1000	+	.	gene_id "CUFF.8035"; transcript_id "AT5G52580.1"; exon_number "3"; FPKM "7.8707190961"; frac "0.624169"; conf_lo "6.753905"; conf_hi "8.987533"; cov "46.399558";
Chr5	Cufflinks	exon	21338688	21338795	1000	+	.	gene_id "CUFF.8035"; transcript_id "AT5G52580.1"; exon_number "4"; FPKM "7.8707190961"; frac "0.624169"; conf_lo "6.753905"; conf_hi "8.987533"; cov "46.399558";
Chr5	Cufflinks	exon	21338924	21339008	1000	+	.	gene_id "CUFF.8035"; transcript_id "AT5G52580.1"; exon_number "5"; FPKM "7.8707190961"; frac "0.624169"; conf_lo "6.753905"; conf_hi "8.987533"; cov "46.399558";
Chr5	Cufflinks	exon	21339298	21339352	1000	+	.	gene_id "CUFF.8035"; transcript_id "AT5G52580.1"; exon_number "6"; FPKM "7.8707190961"; frac "0.624169"; conf_lo "6.753905"; conf_hi "8.987533"; cov "46.399558";
Chr5	Cufflinks	exon	21339445	21339888	1000	+	.	gene_id "CUFF.8035"; transcript_id "AT5G52580.1"; exon_number "7"; FPKM "7.8707190961"; frac "0.624169"; conf_lo "6.753905"; conf_hi "8.987533"; cov "46.399558";
Chr5	Cufflinks	exon	21340566	21340625	1000	+	.	gene_id "CUFF.8035"; transcript_id "AT5G52580.1"; exon_number "8"; FPKM "7.8707190961"; frac "0.624169"; conf_lo "6.753905"; conf_hi "8.987533"; cov "46.399558";
Chr5	Cufflinks	exon	21340856	21340954	1000	+	.	gene_id "CUFF.8035"; transcript_id "AT5G52580.1"; exon_number "9"; FPKM "7.8707190961"; frac "0.624169"; conf_lo "6.753905"; conf_hi "8.987533"; cov "46.399558";
Chr5	Cufflinks	exon	21341048	21341158	1000	+	.	gene_id "CUFF.8035"; transcript_id "AT5G52580.1"; exon_number "10"; FPKM "7.8707190961"; frac "0.624169"; conf_lo "6.753905"; conf_hi "8.987533"; cov "46.399558";
Chr5	Cufflinks	exon	21341313	21341384	1000	+	.	gene_id "CUFF.8035"; transcript_id "AT5G52580.1"; exon_number "11"; FPKM "7.8707190961"; frac "0.624169"; conf_lo "6.753905"; conf_hi "8.987533"; cov "46.399558";
Chr5	Cufflinks	exon	21341477	21341593	1000	+	.	gene_id "CUFF.8035"; transcript_id "AT5G52580.1"; exon_number "12"; FPKM "7.8707190961"; frac "0.624169"; conf_lo "6.753905"; conf_hi "8.987533"; cov "46.399558";
Chr5	Cufflinks	exon	21341794	21341943	1000	+	.	gene_id "CUFF.8035"; transcript_id "AT5G52580.1"; exon_number "13"; FPKM "7.8707190961"; frac "0.624169"; conf_lo "6.753905"; conf_hi "8.987533"; cov "46.399558";
Chr5	Cufflinks	exon	21342077	21342177	1000	+	.	gene_id "CUFF.8035"; transcript_id "AT5G52580.1"; exon_number "14"; FPKM "7.8707190961"; frac "0.624169"; conf_lo "6.753905"; conf_hi "8.987533"; cov "46.399558";
Chr5	Cufflinks	exon	21342524	21342984	1000	+	.	gene_id "CUFF.8035"; transcript_id "AT5G52580.1"; exon_number "15"; FPKM "7.8707190961"; frac "0.624169"; conf_lo "6.753905"; conf_hi "8.987533"; cov "46.399558";
Chr5	Cufflinks	transcript	21160154	21160483	1	-	.	gene_id "AT5G52067"; transcript_id "AT5G52067.1"; FPKM "0.0000000000"; frac "0.000000"; conf_lo "0.000000"; conf_hi "0.000000"; cov "0.000000"; full_read_support "no";
Chr5	Cufflinks	exon	21160154	21160483	1	-	.	gene_id "AT5G52067"; transcript_id "AT5G52067.1"; exon_number "1"; FPKM "0.0000000000"; frac "0.000000"; conf_lo "0.000000"; conf_hi "0.000000"; cov "0.000000";
Chr5	Cufflinks	transcript	21161311	21165025	1	+	.	gene_id "CUFF.8036"; transcript_id "AT5G52070.1"; FPKM "0.0000000000"; frac "0.000000"; conf_lo "0.000000"; conf_hi "0.111981"; cov "0.000000"; full_read_support "yes";
Chr5	Cufflinks	exon	21161311	21161353	1	+	.	gene_id "CUFF.8036"; transcript_id "AT5G52070.1"; exon_number "1"; FPKM "0.0000000000"; frac "0.000000"; conf_lo "0.000000"; conf_hi "0.111981"; cov "0.000000";
Chr5	Cufflinks	exon	21162096	21162208	1	+	.	gene_id "CUFF.8036"; transcript_id "AT5G52070.1"; exon_number "2"; FPKM "0.0000000000"; frac "0.000000"; conf_lo "0.000000"; conf_hi "0.111981"; cov "0.000000";
Chr5	Cufflinks	exon	21163579	21163648	1	+	.	gene_id "CUFF.8036"; transcript_id "AT5G52070.1"; exon_number "3"; FPKM "0.0000000000"; frac "0.000000"; conf_lo "0.000000"; conf_hi "0.111981"; cov "0.000000";
Chr5	Cufflinks	exon	21163727	21163968	1	+	.	gene_id "CUFF.8036"; transcript_id "AT5G52070.1"; exon_number "4"; FPKM "0.0000000000"; frac "0.000000"; conf_lo "0.000000"; conf_hi "0.111981"; cov "0.000000";
Chr5	Cufflinks	exon	21164080	21164196	1	+	.	gene_id "CUFF.8036"; transcript_id "AT5G52070.1"; exon_number "5"; FPKM "0.0000000000"; frac "0.000000"; conf_lo "0.000000"; conf_hi "0.111981"; cov "0.000000";
Chr5	Cufflinks	exon	21164340	21164382	1	+	.	gene_id "CUFF.8036"; transcript_id "AT5G52070.1"; exon_number "6"; FPKM "0.0000000000"; frac "0.000000"; conf_lo "0.000000"; conf_hi "0.111981"; cov "0.000000";
Chr5	Cufflinks	exon	21164467	21164737	1	+	.	gene_id "CUFF.8036"; transcript_id "AT5G52070.1"; exon_number "7"; FPKM "0.0000000000"; frac "0.000000"; conf_lo "0.000000"; conf_hi "0.111981"; cov "0.000000";
Chr5	Cufflinks	exon	21164824	21165025	1	+	.	gene_id "CUFF.8036"; transcript_id "AT5G52070.1"; exon_number "8"; FPKM "0.0000000000"; frac "0.000000"; conf_lo "0.000000"; conf_hi "0.111981"; cov "0.000000";
Chr5	Cufflinks	transcript	21161311	21165025	1000	+	.	gene_id "CUFF.8036"; transcript_id "CUFF.8036.2"; FPKM "3.2160126850"; frac "1.000000"; conf_lo "2.307845"; conf_hi "4.124180"; cov "19.018245"; full_read_support "yes";
Chr5	Cufflinks	exon	21161311	21161353	1000	+	.	gene_id "CUFF.8036"; transcript_id "CUFF.8036.2"; exon_number "1"; FPKM "3.2160126850"; frac "1.000000"; conf_lo "2.307845"; conf_hi "4.124180"; cov "19.018245";
Chr5	Cufflinks	exon	21162096	21162208	1000	+	.	gene_id "CUFF.8036"; transcript_id "CUFF.8036.2"; exon_number "2"; FPKM "3.2160126850"; frac "1.000000"; conf_lo "2.307845"; conf_hi "4.124180"; cov "19.018245";
Chr5	Cufflinks	exon	21163727	21163968	1000	+	.	gene_id "CUFF.8036"; transcript_id "CUFF.8036.2"; exon_number "3"; FPKM "3.2160126850"; frac "1.000000"; conf_lo "2.307845"; conf_hi "4.124180"; cov "19.018245";
Chr5	Cufflinks	exon	21164080	21164196	1000	+	.	gene_id "CUFF.8036"; transcript_id "CUFF.8036.2"; exon_number "4"; FPKM "3.2160126850"; frac "1.000000"; conf_lo "2.307845"; conf_hi "4.124180"; cov "19.018245";
Chr5	Cufflinks	exon	21164340	21164382	1000	+	.	gene_id "CUFF.8036"; transcript_id "CUFF.8036.2"; exon_number "5"; FPKM "3.2160126850"; frac "1.000000"; conf_lo "2.307845"; conf_hi "4.124180"; cov "19.018245";
Chr5	Cufflinks	exon	21164467	21164737	1000	+	.	gene_id "CUFF.8036"; transcript_id "CUFF.8036.2"; exon_number "6"; FPKM "3.2160126850"; frac "1.000000"; conf_lo "2.307845"; conf_hi "4.124180"; cov "19.018245";
Chr5	Cufflinks	exon	21164824	21165025	1000	+	.	gene_id "CUFF.8036"; transcript_id "CUFF.8036.2"; exon_number "7"; FPKM "3.2160126850"; frac "1.000000"; conf_lo "2.307845"; conf_hi "4.124180"; cov "19.018245";
Chr5	Cufflinks	transcript	21167243	21167350	1	+	.	gene_id "AT5G52080"; transcript_id "AT5G52080.1"; FPKM "0.0000000000"; frac "0.000000"; conf_lo "0.000000"; conf_hi "0.000000"; cov "0.000000"; full_read_support "no";
Chr5	Cufflinks	exon	21167243	21167350	1	+	.	gene_id "AT5G52080"; transcript_id "AT5G52080.1"; exon_number "1"; FPKM "0.0000000000"; frac "0.000000"; conf_lo "0.000000"; conf_hi "0.000000"; cov "0.000000";
Chr5	Cufflinks	transcript	21167432	21169462	1	-	.	gene_id "AT5G52090"; transcript_id "AT5G52090.1"; FPKM "0.0000000000"; frac "0.000000"; conf_lo "0.000000"; conf_hi "0.000000"; cov "0.000000"; full_read_support "no";
Chr5	Cufflinks	exon	21167432	21169462	1	-	.	gene_id "AT5G52090"; transcript_id "AT5G52090.1"; exon_number "1"; FPKM "0.0000000000"; frac "0.000000"; conf_lo "0.000000"; conf_hi "0.000000"; cov "0.000000";
Chr5	Cufflinks	transcript	21170109	21172511	346	+	.	gene_id "CUFF.8037"; transcript_id "CUFF.8037.1"; FPKM "3.8650886886"; frac "0.182358"; conf_lo "2.884526"; conf_hi "4.845651"; cov "22.842869"; full_read_support "yes";
Chr5	Cufflinks	exon	21170109	21170307	346	+	.	gene_id "CUFF.8037"; transcript_id "CUFF.8037.1"; exon_number "1"; FPKM "3.8650886886"; frac "0.182358"; conf_lo "2.884526"; conf_hi "4.845651"; cov "22.842869";
Chr5	Cufflinks	exon	21170396	21170518	346	+	.	gene_id "CUFF.8037"; transcript_id "CUFF.8037.1"; exon_number "2"; FPKM "3.8650886886"; frac "0.182358"; conf_lo "2.884526"; conf_hi "4.845651"; cov "22.842869";
Chr5	Cufflinks	exon	21170607	21170681	346	+	.	gene_id "CUFF.8037"; transcript_id "CUFF.8037.1"; exon_number "3"; FPKM "3.8650886886"; frac "0.182358"; conf_lo "2.884526"; conf_hi "4.845651"; cov "22.842869";
Chr5	Cufflinks	exon	21170769	21170834	346	+	.	gene_id "CUFF.8037"; transcript_id "CUFF.8037.1"; exon_number "4"; FPKM "3.8650886886"; frac "0.182358"; conf_lo "2.884526"; conf_hi "4.845651"; cov "22.842869";
Chr5	Cufflinks	exon	21170921	21171027	346	+	.	gene_id "CUFF.8037"; transcript_id "CUFF.8037.1"; exon_number "5"; FPKM "3.8650886886"; frac "0.182358"; conf_lo "2.884526"; conf_hi "4.845651"; cov "22.842869";
Chr5	Cufflinks	exon	21171158	21171274	346	+	.	gene_id "CUFF.8037"; transcript_id "CUFF.8037.1"; exon_number "6"; FPKM "3.8650886886"; frac "0.182358"; conf_lo "2.884526"; conf_hi "4.845651"; cov "22.842869";
Chr5	Cufflinks	exon	21171492	21171584	346	+	.	gene_id "CUFF.8037"; transcript_id "CUFF.8037.1"; exon_number "7"; FPKM "3.8650886886"; frac "0.182358"; conf_lo "2.884526"; conf_hi "4.845651"; cov "22.842869";
Chr5	Cufflinks	exon	21171676	21171777	346	+	.	gene_id "CUFF.8037"; transcript_id "CUFF.8037.1"; exon_number "8"; FPKM "3.8650886886"; frac "0.182358"; conf_lo "2.884526"; conf_hi "4.845651"; cov "22.842869";
Chr5	Cufflinks	exon	21171902	21171988	346	+	.	gene_id "CUFF.8037"; transcript_id "CUFF.8037.1"; exon_number "9"; FPKM "3.8650886886"; frac "0.182358"; conf_lo "2.884526"; conf_hi "4.845651"; cov "22.842869";
Chr5	Cufflinks	exon	21172075	21172511	346	+	.	gene_id "CUFF.8037"; transcript_id "CUFF.8037.1"; exon_number "10"; FPKM "3.8650886886"; frac "0.182358"; conf_lo "2.884526"; conf_hi "4.845651"; cov "22.842869";
Chr5	Cufflinks	transcript	21170145	21172346	1000	+	.	gene_id "CUFF.8037"; transcript_id "AT5G52100.1"; FPKM "11.1644769004"; frac "0.434525"; conf_lo "9.429099"; conf_hi "12.899855"; cov "65.982623"; full_read_support "yes";
Chr5	Cufflinks	exon	21170145	21170307	1000	+	.	gene_id "CUFF.8037"; transcript_id "AT5G52100.1"; exon_number "1"; FPKM "11.1644769004"; frac "0.434525"; conf_lo "9.429099"; conf_hi "12.899855"; cov "65.982623";
Chr5	Cufflinks	exon	21170396	21170518	1000	+	.	gene_id "CUFF.8037"; transcript_id "AT5G52100.1"; exon_number "2"; FPKM "11.1644769004"; frac "0.434525"; conf_lo "9.429099"; conf_hi "12.899855"; cov "65.982623";
Chr5	Cufflinks	exon	21170607	21170681	1000	+	.	gene_id "CUFF.8037"; transcript_id "AT5G52100.1"; exon_number "3"; FPKM "11.1644769004"; frac "0.434525"; conf_lo "9.429099"; conf_hi "12.899855"; cov "65.982623";
Chr5	Cufflinks	exon	21170769	21170834	1000	+	.	gene_id "CUFF.8037"; transcript_id "AT5G52100.1"; exon_number "4"; FPKM "11.1644769004"; frac "0.434525"; conf_lo "9.429099"; conf_hi "12.899855"; cov "65.982623";
Chr5	Cufflinks	exon	21170921	21171016	1000	+	.	gene_id "CUFF.8037"; transcript_id "AT5G52100.1"; exon_number "5"; FPKM "11.1644769004"; frac "0.434525"; conf_lo "9.429099"; conf_hi "12.899855"; cov "65.982623";
Chr5	Cufflinks	exon	21171158	21171274	1000	+	.	gene_id "CUFF.8037"; transcript_id "AT5G52100.1"; exon_number "6"; FPKM "11.1644769004"; frac "0.434525"; conf_lo "9.429099"; conf_hi "12.899855"; cov "65.982623";
Chr5	Cufflinks	exon	21171492	21171584	1000	+	.	gene_id "CUFF.8037"; transcript_id "AT5G52100.1"; exon_number "7"; FPKM "11.1644769004"; frac "0.434525"; conf_lo "9.429099"; conf_hi "12.899855"; cov "65.982623";
Chr5	Cufflinks	exon	21171676	21171777	1000	+	.	gene_id "CUFF.8037"; transcript_id "AT5G52100.1"; exon_number "8"; FPKM "11.1644769004"; frac "0.434525"; conf_lo "9.429099"; conf_hi "12.899855"; cov "65.982623";
Chr5	Cufflinks	exon	21171902	21171988	1000	+	.	gene_id "CUFF.8037"; transcript_id "AT5G52100.1"; exon_number "9"; FPKM "11.1644769004"; frac "0.434525"; conf_lo "9.429099"; conf_hi "12.899855"; cov "65.982623";
Chr5	Cufflinks	exon	21172075	21172346	1000	+	.	gene_id "CUFF.8037"; transcript_id "AT5G52100.1"; exon_number "10"; FPKM "11.1644769004"; frac "0.434525"; conf_lo "9.429099"; conf_hi "12.899855"; cov "65.982623";
Chr5	Cufflinks	transcript	21171634	21174005	413	-	.	gene_id "CUFF.8038"; transcript_id "AT5G52110.2"; FPKM "2.8685561113"; frac "0.135229"; conf_lo "2.025931"; conf_hi "3.711181"; cov "16.953312"; full_read_support "yes";
Chr5	Cufflinks	exon	21171634	21172163	413	-	.	gene_id "CUFF.8038"; transcript_id "AT5G52110.2"; exon_number "1"; FPKM "2.8685561113"; frac "0.135229"; conf_lo "2.025931"; conf_hi "3.711181"; cov "16.953312";
Chr5	Cufflinks	exon	21172658	21172840	413	-	.	gene_id "CUFF.8038"; transcript_id "AT5G52110.2"; exon_number "2"; FPKM "2.8685561113"; frac "0.135229"; conf_lo "2.025931"; conf_hi "3.711181"; cov "16.953312";
Chr5	Cufflinks	exon	21172976	21173129	413	-	.	gene_id "CUFF.8038"; transcript_id "AT5G52110.2"; exon_number "3"; FPKM "2.8685561113"; frac "0.135229"; conf_lo "2.025931"; conf_hi "3.711181"; cov "16.953312";
Chr5	Cufflinks	exon	21173209	21173349	413	-	.	gene_id "CUFF.8038"; transcript_id "AT5G52110.2"; exon_number "4"; FPKM "2.8685561113"; frac "0.135229"; conf_lo "2.025931"; conf_hi "3.711181"; cov "16.953312";
Chr5	Cufflinks	exon	21173435	21173506	413	-	.	gene_id "CUFF.8038"; transcript_id "AT5G52110.2"; exon_number "5"; FPKM "2.8685561113"; frac "0.135229"; conf_lo "2.025931"; conf_hi "3.711181"; cov "16.953312";
Chr5	Cufflinks	exon	21173592	21173704	413	-	.	gene_id "CUFF.8038"; transcript_id "AT5G52110.2"; exon_number "6"; FPKM "2.8685561113"; frac "0.135229"; conf_lo "2.025931"; conf_hi "3.711181"; cov "16.953312";
Chr5	Cufflinks	exon	21173794	21174005	413	-	.	gene_id "CUFF.8038"; transcript_id "AT5G52110.2"; exon_number "7"; FPKM "2.8685561113"; frac "0.135229"; conf_lo "2.025931"; conf_hi "3.711181"; cov "16.953312";
Chr5	Cufflinks	transcript	21172421	21174005	1000	-	.	gene_id "CUFF.8038"; transcript_id "AT5G52110.1"; FPKM "6.9387241563"; frac "0.247888"; conf_lo "5.517556"; conf_hi "8.359892"; cov "41.008210"; full_read_support "yes";
Chr5	Cufflinks	exon	21172421	21172840	1000	-	.	gene_id "CUFF.8038"; transcript_id "AT5G52110.1"; exon_number "1"; FPKM "6.9387241563"; frac "0.247888"; conf_lo "5.517556"; conf_hi "8.359892"; cov "41.008210";
Chr5	Cufflinks	exon	21172976	21173129	1000	-	.	gene_id "CUFF.8038"; transcript_id "AT5G52110.1"; exon_number "2"; FPKM "6.9387241563"; frac "0.247888"; conf_lo "5.517556"; conf_hi "8.359892"; cov "41.008210";
Chr5	Cufflinks	exon	21173209	21173349	1000	-	.	gene_id "CUFF.8038"; transcript_id "AT5G52110.1"; exon_number "3"; FPKM "6.9387241563"; frac "0.247888"; conf_lo "5.517556"; conf_hi "8.359892"; cov "41.008210";
Chr5	Cufflinks	exon	21173435	21173506	1000	-	.	gene_id "CUFF.8038"; transcript_id "AT5G52110.1"; exon_number "4"; FPKM "6.9387241563"; frac "0.247888"; conf_lo "5.517556"; conf_hi "8.359892"; cov "41.008210";
Chr5	Cufflinks	exon	21173592	21173704	1000	-	.	gene_id "CUFF.8038"; transcript_id "AT5G52110.1"; exon_number "5"; FPKM "6.9387241563"; frac "0.247888"; conf_lo "5.517556"; conf_hi "8.359892"; cov "41.008210";
Chr5	Cufflinks	exon	21173794	21174005	1000	-	.	gene_id "CUFF.8038"; transcript_id "AT5G52110.1"; exon_number "6"; FPKM "6.9387241563"; frac "0.247888"; conf_lo "5.517556"; conf_hi "8.359892"; cov "41.008210";
Chr5	Cufflinks	transcript	21176422	21180310	1000	-	.	gene_id "AT5G52120"; transcript_id "AT5G52120.1"; FPKM "2.7533182585"; frac "1.000000"; conf_lo "2.016825"; conf_hi "3.489812"; cov "16.253841"; full_read_support "yes";
Chr5	Cufflinks	exon	21176422	21177084	1000	-	.	gene_id "AT5G52120"; transcript_id "AT5G52120.1"; exon_number "1"; FPKM "2.7533182585"; frac "1.000000"; conf_lo "2.016825"; conf_hi "3.489812"; cov "16.253841";
Chr5	Cufflinks	exon	21178748	21178866	1000	-	.	gene_id "AT5G52120"; transcript_id "AT5G52120.1"; exon_number "2"; FPKM "2.7533182585"; frac "1.000000"; conf_lo "2.016825"; conf_hi "3.489812"; cov "16.253841";
Chr5	Cufflinks	exon	21179811	21180310	1000	-	.	gene_id "AT5G52120"; transcript_id "AT5G52120.1"; exon_number "3"; FPKM "2.7533182585"; frac "1.000000"; conf_lo "2.016825"; conf_hi "3.489812"; cov "16.253841";
Chr5	Cufflinks	transcript	21179038	21179687	1000	-	.	gene_id "CUFF.8039"; transcript_id "CUFF.8039.1"; FPKM "1.6725331132"; frac "1.000000"; conf_lo "0.800907"; conf_hi "2.544159"; cov "9.892575"; full_read_support "yes";
Chr5	Cufflinks	exon	21179038	21179687	1000	-	.	gene_id "CUFF.8039"; transcript_id "CUFF.8039.1"; exon_number "1"; FPKM "1.6725331132"; frac "1.000000"; conf_lo "0.800907"; conf_hi "2.544159"; cov "9.892575";
Chr5	Cufflinks	transcript	21182468	21183875	1	-	.	gene_id "AT5G52130"; transcript_id "AT5G52130.1"; FPKM "0.0000000000"; frac "0.000000"; conf_lo "0.000000"; conf_hi "0.000000"; cov "0.000000"; full_read_support "no";
Chr5	Cufflinks	exon	21182468	21182653	1	-	.	gene_id "AT5G52130"; transcript_id "AT5G52130.1"; exon_number "1"; FPKM "0.0000000000"; frac "0.000000"; conf_lo "0.000000"; conf_hi "0.000000"; cov "0.000000";
Chr5	Cufflinks	exon	21182764	21182888	1	-	.	gene_id "AT5G52130"; transcript_id "AT5G52130.1"; exon_number "2"; FPKM "0.0000000000"; frac "0.000000"; conf_lo "0.000000"; conf_hi "0.000000"; cov "0.000000";
Chr5	Cufflinks	exon	21183194	21183253	1	-	.	gene_id "AT5G52130"; transcript_id "AT5G52130.1"; exon_number "3"; FPKM "0.0000000000"; frac "0.000000"; conf_lo "0.000000"; conf_hi "0.000000"; cov "0.000000";
Chr5	Cufflinks	exon	21183509	21183547	1	-	.	gene_id "AT5G52130"; transcript_id "AT5G52130.1"; exon_number "4"; FPKM "0.0000000000"; frac "0.000000"; conf_lo "0.000000"; conf_hi "0.000000"; cov "0.000000";
Chr5	Cufflinks	exon	21183794	21183875	1	-	.	gene_id "AT5G52130"; transcript_id "AT5G52130.1"; exon_number "5"; FPKM "0.0000000000"; frac "0.000000"; conf_lo "0.000000"; conf_hi "0.000000"; cov "0.000000";
Chr5	Cufflinks	transcript	21184522	21186872	1	-	.	gene_id "AT5G52140"; transcript_id "AT5G52140.1"; FPKM "0.0000000000"; frac "0.000000"; conf_lo "0.000000"; conf_hi "0.000000"; cov "0.000000"; full_read_support "no";
Chr5	Cufflinks	exon	21184522	21184601	1	-	.	gene_id "AT5G52140"; transcript_id "AT5G52140.1"; exon_number "1"; FPKM "0.0000000000"; frac "0.000000"; conf_lo "0.000000"; conf_hi "0.000000"; cov "0.000000";
Chr5	Cufflinks	exon	21184732	21184840	1	-	.	gene_id "AT5G52140"; transcript_id "AT5G52140.1"; exon_number "2"; FPKM "0.0000000000"; frac "0.000000"; conf_lo "0.000000"; conf_hi "0.000000"; cov "0.000000";
Chr5	Cufflinks	exon	21185011	21185162	1	-	.	gene_id "AT5G52140"; transcript_id "AT5G52140.1"; exon_number "3"; FPKM "0.0000000000"; frac "0.000000"; conf_lo "0.000000"; conf_hi "0.000000"; cov "0.000000";
Chr5	Cufflinks	exon	21185276	21185410	1	-	.	gene_id "AT5G52140"; transcript_id "AT5G52140.1"; exon_number "4"; FPKM "0.0000000000"; frac "0.000000"; conf_lo "0.000000"; conf_hi "0.000000"; cov "0.000000";
Chr5	Cufflinks	exon	21185664	21185701	1	-	.	gene_id "AT5G52140"; transcript_id "AT5G52140.1"; exon_number "5"; FPKM "0.0000000000"; frac "0.000000"; conf_lo "0.000000"; conf_hi "0.000000"; cov "0.000000";
Chr5	Cufflinks	exon	21185881	21185943	1	-	.	gene_id "AT5G52140"; transcript_id "AT5G52140.1"; exon_number "6"; FPKM "0.0000000000"; frac "0.000000"; conf_lo "0.000000"; conf_hi "0.000000"; cov "0.000000";
Chr5	Cufflinks	exon	21186065	21186130	1	-	.	gene_id "AT5G52140"; transcript_id "AT5G52140.1"; exon_number "7"; FPKM "0.0000000000"; frac "0.000000"; conf_lo "0.000000"; conf_hi "0.000000"; cov "0.000000";
Chr5	Cufflinks	exon	21186380	21186445	1	-	.	gene_id "AT5G52140"; transcript_id "AT5G52140.1"; exon_number "8"; FPKM "0.0000000000"; frac "0.000000"; conf_lo "0.000000"; conf_hi "0.000000"; cov "0.000000";
Chr5	Cufflinks	exon	21186695	21186872	1	-	.	gene_id "AT5G52140"; transcript_id "AT5G52140.1"; exon_number "9"; FPKM "0.0000000000"; frac "0.000000"; conf_lo "0.000000"; conf_hi "0.000000"; cov "0.000000";
Chr5	Cufflinks	transcript	21188602	21189001	1	+	.	gene_id "AT5G52145"; transcript_id "AT5G52145.1"; FPKM "0.0000000000"; frac "0.000000"; conf_lo "0.000000"; conf_hi "0.000000"; cov "0.000000"; full_read_support "no";
Chr5	Cufflinks	exon	21188602	21188659	1	+	.	gene_id "AT5G52145"; transcript_id "AT5G52145.1"; exon_number "1"; FPKM "0.0000000000"; frac "0.000000"; conf_lo "0.000000"; conf_hi "0.000000"; cov "0.000000";
Chr5	Cufflinks	exon	21188769	21189001	1	+	.	gene_id "AT5G52145"; transcript_id "AT5G52145.1"; exon_number "2"; FPKM "0.0000000000"; frac "0.000000"; conf_lo "0.000000"; conf_hi "0.000000"; cov "0.000000";
Chr5	Cufflinks	transcript	21189988	21191303	1	-	.	gene_id "AT5G52150"; transcript_id "AT5G52150.1"; FPKM "0.0000000000"; frac "0.000000"; conf_lo "0.000000"; conf_hi "0.000000"; cov "0.000000"; full_read_support "no";
Chr5	Cufflinks	exon	21189988	21190102	1	-	.	gene_id "AT5G52150"; transcript_id "AT5G52150.1"; exon_number "1"; FPKM "0.0000000000"; frac "0.000000"; conf_lo "0.000000"; conf_hi "0.000000"; cov "0.000000";
Chr5	Cufflinks	exon	21190257	21190492	1	-	.	gene_id "AT5G52150"; transcript_id "AT5G52150.1"; exon_number "2"; FPKM "0.0000000000"; frac "0.000000"; conf_lo "0.000000"; conf_hi "0.000000"; cov "0.000000";
Chr5	Cufflinks	exon	21190644	21190681	1	-	.	gene_id "AT5G52150"; transcript_id "AT5G52150.1"; exon_number "3"; FPKM "0.0000000000"; frac "0.000000"; conf_lo "0.000000"; conf_hi "0.000000"; cov "0.000000";
Chr5	Cufflinks	exon	21190916	21191008	1	-	.	gene_id "AT5G52150"; transcript_id "AT5G52150.1"; exon_number "4"; FPKM "0.0000000000"; frac "0.000000"; conf_lo "0.000000"; conf_hi "0.000000"; cov "0.000000";
Chr5	Cufflinks	exon	21191183	21191303	1	-	.	gene_id "AT5G52150"; transcript_id "AT5G52150.1"; exon_number "5"; FPKM "0.0000000000"; frac "0.000000"; conf_lo "0.000000"; conf_hi "0.000000"; cov "0.000000";
Chr5	Cufflinks	transcript	21195044	21195763	1	+	.	gene_id "AT5G52160"; transcript_id "AT5G52160.1"; FPKM "0.0000000000"; frac "0.000000"; conf_lo "0.000000"; conf_hi "0.000000"; cov "0.000000"; full_read_support "no";
Chr5	Cufflinks	exon	21195044	21195467	1	+	.	gene_id "AT5G52160"; transcript_id "AT5G52160.1"; exon_number "1"; FPKM "0.0000000000"; frac "0.000000"; conf_lo "0.000000"; conf_hi "0.000000"; cov "0.000000";
Chr5	Cufflinks	exon	21195564	21195763	1	+	.	gene_id "AT5G52160"; transcript_id "AT5G52160.1"; exon_number "2"; FPKM "0.0000000000"; frac "0.000000"; conf_lo "0.000000"; conf_hi "0.000000"; cov "0.000000";
Chr5	Cufflinks	transcript	21196974	21199959	1	+	.	gene_id "AT5G52170"; transcript_id "AT5G52170.1"; FPKM "0.0000000000"; frac "0.000000"; conf_lo "0.000000"; conf_hi "0.054719"; cov "0.000000"; full_read_support "no";
Chr5	Cufflinks	exon	21196974	21197194	1	+	.	gene_id "AT5G52170"; transcript_id "AT5G52170.1"; exon_number "1"; FPKM "0.0000000000"; frac "0.000000"; conf_lo "0.000000"; conf_hi "0.054719"; cov "0.000000";
Chr5	Cufflinks	exon	21197281	21197398	1	+	.	gene_id "AT5G52170"; transcript_id "AT5G52170.1"; exon_number "2"; FPKM "0.0000000000"; frac "0.000000"; conf_lo "0.000000"; conf_hi "0.054719"; cov "0.000000";
Chr5	Cufflinks	exon	21197478	21197972	1	+	.	gene_id "AT5G52170"; transcript_id "AT5G52170.1"; exon_number "3"; FPKM "0.0000000000"; frac "0.000000"; conf_lo "0.000000"; conf_hi "0.054719"; cov "0.000000";
Chr5	Cufflinks	exon	21198059	21198160	1	+	.	gene_id "AT5G52170"; transcript_id "AT5G52170.1"; exon_number "4"; FPKM "0.0000000000"; frac "0.000000"; conf_lo "0.000000"; conf_hi "0.054719"; cov "0.000000";
Chr5	Cufflinks	exon	21198238	21198450	1	+	.	gene_id "AT5G52170"; transcript_id "AT5G52170.1"; exon_number "5"; FPKM "0.0000000000"; frac "0.000000"; conf_lo "0.000000"; conf_hi "0.054719"; cov "0.000000";
Chr5	Cufflinks	exon	21198878	21199040	1	+	.	gene_id "AT5G52170"; transcript_id "AT5G52170.1"; exon_number "6"; FPKM "0.0000000000"; frac "0.000000"; conf_lo "0.000000"; conf_hi "0.054719"; cov "0.000000";
Chr5	Cufflinks	exon	21199136	21199491	1	+	.	gene_id "AT5G52170"; transcript_id "AT5G52170.1"; exon_number "7"; FPKM "0.0000000000"; frac "0.000000"; conf_lo "0.000000"; conf_hi "0.054719"; cov "0.000000";
Chr5	Cufflinks	exon	21199579	21199959	1	+	.	gene_id "AT5G52170"; transcript_id "AT5G52170.1"; exon_number "8"; FPKM "0.0000000000"; frac "0.000000"; conf_lo "0.000000"; conf_hi "0.054719"; cov "0.000000";
Chr5	Cufflinks	transcript	21199372	21201610	216	-	.	gene_id "CUFF.8040"; transcript_id "CUFF.8040.1"; FPKM "1.2137978044"; frac "0.245789"; conf_lo "0.783187"; conf_hi "1.644409"; cov "7.172187"; full_read_support "yes";
Chr5	Cufflinks	exon	21199372	21201610	216	-	.	gene_id "CUFF.8040"; transcript_id "CUFF.8040.1"; exon_number "1"; FPKM "1.2137978044"; frac "0.245789"; conf_lo "0.783187"; conf_hi "1.644409"; cov "7.172187";
Chr5	Cufflinks	transcript	21200055	21201610	1000	-	.	gene_id "CUFF.8040"; transcript_id "AT5G52180.1"; FPKM "5.5938684709"; frac "0.754211"; conf_lo "4.577262"; conf_hi "6.610475"; cov "33.053502"; full_read_support "yes";
Chr5	Cufflinks	exon	21200055	21201610	1000	-	.	gene_id "CUFF.8040"; transcript_id "AT5G52180.1"; exon_number "1"; FPKM "5.5938684709"; frac "0.754211"; conf_lo "4.577262"; conf_hi "6.610475"; cov "33.053502";
Chr5	Cufflinks	transcript	21201730	21202543	1000	-	.	gene_id "CUFF.8041"; transcript_id "AT5G52190.1"; FPKM "18.9832136405"; frac "0.531256"; conf_lo "16.340222"; conf_hi "21.626205"; cov "112.089943"; full_read_support "yes";
Chr5	Cufflinks	exon	21201730	21202543	1000	-	.	gene_id "CUFF.8041"; transcript_id "AT5G52190.1"; exon_number "1"; FPKM "18.9832136405"; frac "0.531256"; conf_lo "16.340222"; conf_hi "21.626205"; cov "112.089943";
Chr5	Cufflinks	transcript	21202549	21204756	1	-	.	gene_id "CUFF.8041"; transcript_id "AT5G52200.2"; FPKM "0.0000000000"; frac "0.000000"; conf_lo "0.000000"; conf_hi "0.125101"; cov "0.000000"; full_read_support "no";
Chr5	Cufflinks	exon	21202549	21203068	1	-	.	gene_id "CUFF.8041"; transcript_id "AT5G52200.2"; exon_number "1"; FPKM "0.0000000000"; frac "0.000000"; conf_lo "0.000000"; conf_hi "0.125101"; cov "0.000000";
Chr5	Cufflinks	exon	21203164	21203358	1	-	.	gene_id "CUFF.8041"; transcript_id "AT5G52200.2"; exon_number "2"; FPKM "0.0000000000"; frac "0.000000"; conf_lo "0.000000"; conf_hi "0.125101"; cov "0.000000";
Chr5	Cufflinks	exon	21203701	21203813	1	-	.	gene_id "CUFF.8041"; transcript_id "AT5G52200.2"; exon_number "3"; FPKM "0.0000000000"; frac "0.000000"; conf_lo "0.000000"; conf_hi "0.125101"; cov "0.000000";
Chr5	Cufflinks	exon	21203941	21204064	1	-	.	gene_id "CUFF.8041"; transcript_id "AT5G52200.2"; exon_number "4"; FPKM "0.0000000000"; frac "0.000000"; conf_lo "0.000000"; conf_hi "0.125101"; cov "0.000000";
Chr5	Cufflinks	exon	21204703	21204756	1	-	.	gene_id "CUFF.8041"; transcript_id "AT5G52200.2"; exon_number "5"; FPKM "0.0000000000"; frac "0.000000"; conf_lo "0.000000"; conf_hi "0.125101"; cov "0.000000";
Chr5	Cufflinks	transcript	21202639	21204759	910	-	.	gene_id "CUFF.8041"; transcript_id "AT5G52200.1"; FPKM "17.2799701161"; frac "0.468744"; conf_lo "14.732178"; conf_hi "19.827763"; cov "102.032823"; full_read_support "yes";
Chr5	Cufflinks	exon	21202639	21203068	910	-	.	gene_id "CUFF.8041"; transcript_id "AT5G52200.1"; exon_number "1"; FPKM "17.2799701161"; frac "0.468744"; conf_lo "14.732178"; conf_hi "19.827763"; cov "102.032823";
Chr5	Cufflinks	exon	21203164	21203358	910	-	.	gene_id "CUFF.8041"; transcript_id "AT5G52200.1"; exon_number "2"; FPKM "17.2799701161"; frac "0.468744"; conf_lo "14.732178"; conf_hi "19.827763"; cov "102.032823";
Chr5	Cufflinks	exon	21203701	21203813	910	-	.	gene_id "CUFF.8041"; transcript_id "AT5G52200.1"; exon_number "3"; FPKM "17.2799701161"; frac "0.468744"; conf_lo "14.732178"; conf_hi "19.827763"; cov "102.032823";
Chr5	Cufflinks	exon	21204703	21204759	910	-	.	gene_id "CUFF.8041"; transcript_id "AT5G52200.1"; exon_number "4"; FPKM "17.2799701161"; frac "0.468744"; conf_lo "14.732178"; conf_hi "19.827763"; cov "102.032823";
Chr5	Cufflinks	transcript	21204955	21207120	331	+	.	gene_id "CUFF.8042"; transcript_id "CUFF.8042.1"; FPKM "3.3741670244"; frac "0.218717"; conf_lo "2.337210"; conf_hi "4.411124"; cov "19.932789"; full_read_support "yes";
Chr5	Cufflinks	exon	21204955	21205060	331	+	.	gene_id "CUFF.8042"; transcript_id "CUFF.8042.1"; exon_number "1"; FPKM "3.3741670244"; frac "0.218717"; conf_lo "2.337210"; conf_hi "4.411124"; cov "19.932789";
Chr5	Cufflinks	exon	21205520	21205891	331	+	.	gene_id "CUFF.8042"; transcript_id "CUFF.8042.1"; exon_number "2"; FPKM "3.3741670244"; frac "0.218717"; conf_lo "2.337210"; conf_hi "4.411124"; cov "19.932789";
Chr5	Cufflinks	exon	21206196	21206304	331	+	.	gene_id "CUFF.8042"; transcript_id "CUFF.8042.1"; exon_number "3"; FPKM "3.3741670244"; frac "0.218717"; conf_lo "2.337210"; conf_hi "4.411124"; cov "19.932789";
Chr5	Cufflinks	exon	21206379	21206440	331	+	.	gene_id "CUFF.8042"; transcript_id "CUFF.8042.1"; exon_number "4"; FPKM "3.3741670244"; frac "0.218717"; conf_lo "2.337210"; conf_hi "4.411124"; cov "19.932789";
Chr5	Cufflinks	exon	21206531	21206634	331	+	.	gene_id "CUFF.8042"; transcript_id "CUFF.8042.1"; exon_number "5"; FPKM "3.3741670244"; frac "0.218717"; conf_lo "2.337210"; conf_hi "4.411124"; cov "19.932789";
Chr5	Cufflinks	exon	21206732	21207120	331	+	.	gene_id "CUFF.8042"; transcript_id "CUFF.8042.1"; exon_number "6"; FPKM "3.3741670244"; frac "0.218717"; conf_lo "2.337210"; conf_hi "4.411124"; cov "19.932789";
Chr5	Cufflinks	transcript	21204991	21207097	1000	+	.	gene_id "CUFF.8042"; transcript_id "AT5G52210.1"; FPKM "10.1672215639"; frac "0.554647"; conf_lo "8.366951"; conf_hi "11.967492"; cov "60.062553"; full_read_support "yes";
Chr5	Cufflinks	exon	21204991	21205060	1000	+	.	gene_id "CUFF.8042"; transcript_id "AT5G52210.1"; exon_number "1"; FPKM "10.1672215639"; frac "0.554647"; conf_lo "8.366951"; conf_hi "11.967492"; cov "60.062553";
Chr5	Cufflinks	exon	21205520	21205659	1000	+	.	gene_id "CUFF.8042"; transcript_id "AT5G52210.1"; exon_number "2"; FPKM "10.1672215639"; frac "0.554647"; conf_lo "8.366951"; conf_hi "11.967492"; cov "60.062553";
Chr5	Cufflinks	exon	21205751	21205891	1000	+	.	gene_id "CUFF.8042"; transcript_id "AT5G52210.1"; exon_number "3"; FPKM "10.1672215639"; frac "0.554647"; conf_lo "8.366951"; conf_hi "11.967492"; cov "60.062553";
Chr5	Cufflinks	exon	21206196	21206304	1000	+	.	gene_id "CUFF.8042"; transcript_id "AT5G52210.1"; exon_number "4"; FPKM "10.1672215639"; frac "0.554647"; conf_lo "8.366951"; conf_hi "11.967492"; cov "60.062553";
Chr5	Cufflinks	exon	21206379	21206440	1000	+	.	gene_id "CUFF.8042"; transcript_id "AT5G52210.1"; exon_number "5"; FPKM "10.1672215639"; frac "0.554647"; conf_lo "8.366951"; conf_hi "11.967492"; cov "60.062553";
Chr5	Cufflinks	exon	21206531	21206634	1000	+	.	gene_id "CUFF.8042"; transcript_id "AT5G52210.1"; exon_number "6"; FPKM "10.1672215639"; frac "0.554647"; conf_lo "8.366951"; conf_hi "11.967492"; cov "60.062553";
Chr5	Cufflinks	exon	21206732	21207097	1000	+	.	gene_id "CUFF.8042"; transcript_id "AT5G52210.1"; exon_number "7"; FPKM "10.1672215639"; frac "0.554647"; conf_lo "8.366951"; conf_hi "11.967492"; cov "60.062553";
Chr5	Cufflinks	transcript	21205078	21207098	1	+	.	gene_id "CUFF.8042"; transcript_id "AT5G52210.2"; FPKM "0.0000000000"; frac "0.000000"; conf_lo "0.000000"; conf_hi "0.115817"; cov "0.000000"; full_read_support "yes";
Chr5	Cufflinks	exon	21205078	21205225	1	+	.	gene_id "CUFF.8042"; transcript_id "AT5G52210.2"; exon_number "1"; FPKM "0.0000000000"; frac "0.000000"; conf_lo "0.000000"; conf_hi "0.115817"; cov "0.000000";
Chr5	Cufflinks	exon	21205520	21205659	1	+	.	gene_id "CUFF.8042"; transcript_id "AT5G52210.2"; exon_number "2"; FPKM "0.0000000000"; frac "0.000000"; conf_lo "0.000000"; conf_hi "0.115817"; cov "0.000000";
Chr5	Cufflinks	exon	21205751	21205891	1	+	.	gene_id "CUFF.8042"; transcript_id "AT5G52210.2"; exon_number "3"; FPKM "0.0000000000"; frac "0.000000"; conf_lo "0.000000"; conf_hi "0.115817"; cov "0.000000";
Chr5	Cufflinks	exon	21206196	21206304	1	+	.	gene_id "CUFF.8042"; transcript_id "AT5G52210.2"; exon_number "4"; FPKM "0.0000000000"; frac "0.000000"; conf_lo "0.000000"; conf_hi "0.115817"; cov "0.000000";
Chr5	Cufflinks	exon	21206379	21206440	1	+	.	gene_id "CUFF.8042"; transcript_id "AT5G52210.2"; exon_number "5"; FPKM "0.0000000000"; frac "0.000000"; conf_lo "0.000000"; conf_hi "0.115817"; cov "0.000000";
Chr5	Cufflinks	exon	21206531	21206634	1	+	.	gene_id "CUFF.8042"; transcript_id "AT5G52210.2"; exon_number "6"; FPKM "0.0000000000"; frac "0.000000"; conf_lo "0.000000"; conf_hi "0.115817"; cov "0.000000";
Chr5	Cufflinks	exon	21206732	21207098	1	+	.	gene_id "CUFF.8042"; transcript_id "AT5G52210.2"; exon_number "7"; FPKM "0.0000000000"; frac "0.000000"; conf_lo "0.000000"; conf_hi "0.115817"; cov "0.000000";
Chr5	Cufflinks	transcript	21207097	21207678	1	-	.	gene_id "CUFF.8043"; transcript_id "AT5G52220.1"; FPKM "0.0000000000"; frac "0.000000"; conf_lo "0.000000"; conf_hi "0.417402"; cov "0.000000"; full_read_support "no";
Chr5	Cufflinks	exon	21207097	21207175	1	-	.	gene_id "CUFF.8043"; transcript_id "AT5G52220.1"; exon_number "1"; FPKM "0.0000000000"; frac "0.000000"; conf_lo "0.000000"; conf_hi "0.417402"; cov "0.000000";
Chr5	Cufflinks	exon	21207243	21207448	1	-	.	gene_id "CUFF.8043"; transcript_id "AT5G52220.1"; exon_number "2"; FPKM "0.0000000000"; frac "0.000000"; conf_lo "0.000000"; conf_hi "0.417402"; cov "0.000000";
Chr5	Cufflinks	exon	21207526	21207678	1	-	.	gene_id "CUFF.8043"; transcript_id "AT5G52220.1"; exon_number "3"; FPKM "0.0000000000"; frac "0.000000"; conf_lo "0.000000"; conf_hi "0.417402"; cov "0.000000";
Chr5	Cufflinks	transcript	21207097	21212016	1000	-	.	gene_id "CUFF.8043"; transcript_id "CUFF.8043.2"; FPKM "0.9879789097"; frac "0.226635"; conf_lo "0.736511"; conf_hi "1.239447"; cov "5.836455"; full_read_support "no";
Chr5	Cufflinks	exon	21207097	21207448	1000	-	.	gene_id "CUFF.8043"; transcript_id "CUFF.8043.2"; exon_number "1"; FPKM "0.9879789097"; frac "0.226635"; conf_lo "0.736511"; conf_hi "1.239447"; cov "5.836455";
Chr5	Cufflinks	exon	21207526	21209682	1000	-	.	gene_id "CUFF.8043"; transcript_id "CUFF.8043.2"; exon_number "2"; FPKM "0.9879789097"; frac "0.226635"; conf_lo "0.736511"; conf_hi "1.239447"; cov "5.836455";
Chr5	Cufflinks	exon	21209782	21209982	1000	-	.	gene_id "CUFF.8043"; transcript_id "CUFF.8043.2"; exon_number "3"; FPKM "0.9879789097"; frac "0.226635"; conf_lo "0.736511"; conf_hi "1.239447"; cov "5.836455";
Chr5	Cufflinks	exon	21210090	21210213	1000	-	.	gene_id "CUFF.8043"; transcript_id "CUFF.8043.2"; exon_number "4"; FPKM "0.9879789097"; frac "0.226635"; conf_lo "0.736511"; conf_hi "1.239447"; cov "5.836455";
Chr5	Cufflinks	exon	21210327	21210473	1000	-	.	gene_id "CUFF.8043"; transcript_id "CUFF.8043.2"; exon_number "5"; FPKM "0.9879789097"; frac "0.226635"; conf_lo "0.736511"; conf_hi "1.239447"; cov "5.836455";
Chr5	Cufflinks	exon	21210609	21210707	1000	-	.	gene_id "CUFF.8043"; transcript_id "CUFF.8043.2"; exon_number "6"; FPKM "0.9879789097"; frac "0.226635"; conf_lo "0.736511"; conf_hi "1.239447"; cov "5.836455";
Chr5	Cufflinks	exon	21211551	21212016	1000	-	.	gene_id "CUFF.8043"; transcript_id "CUFF.8043.2"; exon_number "7"; FPKM "0.9879789097"; frac "0.226635"; conf_lo "0.736511"; conf_hi "1.239447"; cov "5.836455";
Chr5	Cufflinks	transcript	21207097	21207716	1	-	.	gene_id "CUFF.8043"; transcript_id "AT5G52220.2"; FPKM "0.0000000000"; frac "0.000000"; conf_lo "0.000000"; conf_hi "0.387174"; cov "0.000000"; full_read_support "yes";
Chr5	Cufflinks	exon	21207097	21207175	1	-	.	gene_id "CUFF.8043"; transcript_id "AT5G52220.2"; exon_number "1"; FPKM "0.0000000000"; frac "0.000000"; conf_lo "0.000000"; conf_hi "0.387174"; cov "0.000000";
Chr5	Cufflinks	exon	21207262	21207448	1	-	.	gene_id "CUFF.8043"; transcript_id "AT5G52220.2"; exon_number "2"; FPKM "0.0000000000"; frac "0.000000"; conf_lo "0.000000"; conf_hi "0.387174"; cov "0.000000";
Chr5	Cufflinks	exon	21207526	21207716	1	-	.	gene_id "CUFF.8043"; transcript_id "AT5G52220.2"; exon_number "3"; FPKM "0.0000000000"; frac "0.000000"; conf_lo "0.000000"; conf_hi "0.387174"; cov "0.000000";
Chr5	Cufflinks	transcript	21207888	21211809	1	-	.	gene_id "CUFF.8043"; transcript_id "AT5G52230.1"; FPKM "0.0000000000"; frac "0.000000"; conf_lo "0.000000"; conf_hi "0.041748"; cov "0.000000"; full_read_support "no";
Chr5	Cufflinks	exon	21207888	21209682	1	-	.	gene_id "CUFF.8043"; transcript_id "AT5G52230.1"; exon_number "1"; FPKM "0.0000000000"; frac "0.000000"; conf_lo "0.000000"; conf_hi "0.041748"; cov "0.000000";
Chr5	Cufflinks	exon	21209782	21209982	1	-	.	gene_id "CUFF.8043"; transcript_id "AT5G52230.1"; exon_number "2"; FPKM "0.0000000000"; frac "0.000000"; conf_lo "0.000000"; conf_hi "0.041748"; cov "0.000000";
Chr5	Cufflinks	exon	21210090	21210213	1	-	.	gene_id "CUFF.8043"; transcript_id "AT5G52230.1"; exon_number "3"; FPKM "0.0000000000"; frac "0.000000"; conf_lo "0.000000"; conf_hi "0.041748"; cov "0.000000";
Chr5	Cufflinks	exon	21210327	21210473	1	-	.	gene_id "CUFF.8043"; transcript_id "AT5G52230.1"; exon_number "4"; FPKM "0.0000000000"; frac "0.000000"; conf_lo "0.000000"; conf_hi "0.041748"; cov "0.000000";
Chr5	Cufflinks	exon	21210609	21210707	1	-	.	gene_id "CUFF.8043"; transcript_id "AT5G52230.1"; exon_number "5"; FPKM "0.0000000000"; frac "0.000000"; conf_lo "0.000000"; conf_hi "0.041748"; cov "0.000000";
Chr5	Cufflinks	exon	21211551	21211809	1	-	.	gene_id "CUFF.8043"; transcript_id "AT5G52230.1"; exon_number "6"; FPKM "0.0000000000"; frac "0.000000"; conf_lo "0.000000"; conf_hi "0.041748"; cov "0.000000";
Chr5	Cufflinks	transcript	21207898	21211986	1	-	.	gene_id "CUFF.8043"; transcript_id "AT5G52230.2"; FPKM "0.0000000000"; frac "0.000000"; conf_lo "0.000000"; conf_hi "0.040676"; cov "0.000000"; full_read_support "no";
Chr5	Cufflinks	exon	21207898	21209682	1	-	.	gene_id "CUFF.8043"; transcript_id "AT5G52230.2"; exon_number "1"; FPKM "0.0000000000"; frac "0.000000"; conf_lo "0.000000"; conf_hi "0.040676"; cov "0.000000";
Chr5	Cufflinks	exon	21209782	21209982	1	-	.	gene_id "CUFF.8043"; transcript_id "AT5G52230.2"; exon_number "2"; FPKM "0.0000000000"; frac "0.000000"; conf_lo "0.000000"; conf_hi "0.040676"; cov "0.000000";
Chr5	Cufflinks	exon	21210090	21210213	1	-	.	gene_id "CUFF.8043"; transcript_id "AT5G52230.2"; exon_number "3"; FPKM "0.0000000000"; frac "0.000000"; conf_lo "0.000000"; conf_hi "0.040676"; cov "0.000000";
Chr5	Cufflinks	exon	21210327	21210473	1	-	.	gene_id "CUFF.8043"; transcript_id "AT5G52230.2"; exon_number "4"; FPKM "0.0000000000"; frac "0.000000"; conf_lo "0.000000"; conf_hi "0.040676"; cov "0.000000";
Chr5	Cufflinks	exon	21210609	21210707	1	-	.	gene_id "CUFF.8043"; transcript_id "AT5G52230.2"; exon_number "5"; FPKM "0.0000000000"; frac "0.000000"; conf_lo "0.000000"; conf_hi "0.040676"; cov "0.000000";
Chr5	Cufflinks	exon	21211551	21211678	1	-	.	gene_id "CUFF.8043"; transcript_id "AT5G52230.2"; exon_number "6"; FPKM "0.0000000000"; frac "0.000000"; conf_lo "0.000000"; conf_hi "0.040676"; cov "0.000000";
Chr5	Cufflinks	exon	21211782	21211986	1	-	.	gene_id "CUFF.8043"; transcript_id "AT5G52230.2"; exon_number "7"; FPKM "0.0000000000"; frac "0.000000"; conf_lo "0.000000"; conf_hi "0.040676"; cov "0.000000";
Chr5	Cufflinks	transcript	21213058	21214739	1	+	.	gene_id "AT5G52240"; transcript_id "AT5G52240.2"; FPKM "0.0000000000"; frac "0.000000"; conf_lo "0.000000"; conf_hi "0.196638"; cov "0.000000"; full_read_support "no";
Chr5	Cufflinks	exon	21213058	21213440	1	+	.	gene_id "AT5G52240"; transcript_id "AT5G52240.2"; exon_number "1"; FPKM "0.0000000000"; frac "0.000000"; conf_lo "0.000000"; conf_hi "0.196638"; cov "0.000000";
Chr5	Cufflinks	exon	21214215	21214414	1	+	.	gene_id "AT5G52240"; transcript_id "AT5G52240.2"; exon_number "2"; FPKM "0.0000000000"; frac "0.000000"; conf_lo "0.000000"; conf_hi "0.196638"; cov "0.000000";
Chr5	Cufflinks	exon	21214612	21214739	1	+	.	gene_id "AT5G52240"; transcript_id "AT5G52240.2"; exon_number "3"; FPKM "0.0000000000"; frac "0.000000"; conf_lo "0.000000"; conf_hi "0.196638"; cov "0.000000";
Chr5	Cufflinks	transcript	21213058	21214739	1000	+	.	gene_id "AT5G52240"; transcript_id "AT5G52240.1"; FPKM "86.3749754581"; frac "1.000000"; conf_lo "80.228091"; conf_hi "92.521860"; cov "510.046884"; full_read_support "yes";
Chr5	Cufflinks	exon	21213058	21213440	1000	+	.	gene_id "AT5G52240"; transcript_id "AT5G52240.1"; exon_number "1"; FPKM "86.3749754581"; frac "1.000000"; conf_lo "80.228091"; conf_hi "92.521860"; cov "510.046884";
Chr5	Cufflinks	exon	21214215	21214739	1000	+	.	gene_id "AT5G52240"; transcript_id "AT5G52240.1"; exon_number "2"; FPKM "86.3749754581"; frac "1.000000"; conf_lo "80.228091"; conf_hi "92.521860"; cov "510.046884";
Chr5	Cufflinks	transcript	21216855	21218226	1000	+	.	gene_id "AT5G52250"; transcript_id "AT5G52250.1"; FPKM "3.6202048889"; frac "1.000000"; conf_lo "2.824725"; conf_hi "4.415684"; cov "21.398925"; full_read_support "yes";
Chr5	Cufflinks	exon	21216855	21218226	1000	+	.	gene_id "AT5G52250"; transcript_id "AT5G52250.1"; exon_number "1"; FPKM "3.6202048889"; frac "1.000000"; conf_lo "2.824725"; conf_hi "4.415684"; cov "21.398925";
Chr5	Cufflinks	transcript	21220165	21221288	1000	+	.	gene_id "AT5G52260"; transcript_id "AT5G52260.1"; FPKM "0.7493314307"; frac "1.000000"; conf_lo "0.252281"; conf_hi "1.246382"; cov "4.398111"; full_read_support "no";
Chr5	Cufflinks	exon	21220165	21220297	1000	+	.	gene_id "AT5G52260"; transcript_id "AT5G52260.1"; exon_number "1"; FPKM "0.7493314307"; frac "1.000000"; conf_lo "0.252281"; conf_hi "1.246382"; cov "4.398111";
Chr5	Cufflinks	exon	21220427	21220556	1000	+	.	gene_id "AT5G52260"; transcript_id "AT5G52260.1"; exon_number "2"; FPKM "0.7493314307"; frac "1.000000"; conf_lo "0.252281"; conf_hi "1.246382"; cov "4.398111";
Chr5	Cufflinks	exon	21220680	21221288	1000	+	.	gene_id "AT5G52260"; transcript_id "AT5G52260.1"; exon_number "3"; FPKM "0.7493314307"; frac "1.000000"; conf_lo "0.252281"; conf_hi "1.246382"; cov "4.398111";
Chr5	Cufflinks	transcript	21221643	21222600	1000	-	.	gene_id "CUFF.8044"; transcript_id "AT5G52270.1"; FPKM "0.4509648113"; frac "1.000000"; conf_lo "0.000000"; conf_hi "0.974048"; cov "2.667333"; full_read_support "no";
Chr5	Cufflinks	exon	21221643	21221728	1000	-	.	gene_id "CUFF.8044"; transcript_id "AT5G52270.1"; exon_number "1"; FPKM "0.4509648113"; frac "1.000000"; conf_lo "0.000000"; conf_hi "0.974048"; cov "2.667333";
Chr5	Cufflinks	exon	21221865	21221921	1000	-	.	gene_id "CUFF.8044"; transcript_id "AT5G52270.1"; exon_number "2"; FPKM "0.4509648113"; frac "1.000000"; conf_lo "0.000000"; conf_hi "0.974048"; cov "2.667333";
Chr5	Cufflinks	exon	21222020	21222327	1000	-	.	gene_id "CUFF.8044"; transcript_id "AT5G52270.1"; exon_number "3"; FPKM "0.4509648113"; frac "1.000000"; conf_lo "0.000000"; conf_hi "0.974048"; cov "2.667333";
Chr5	Cufflinks	exon	21222407	21222600	1000	-	.	gene_id "CUFF.8044"; transcript_id "AT5G52270.1"; exon_number "4"; FPKM "0.4509648113"; frac "1.000000"; conf_lo "0.000000"; conf_hi "0.974048"; cov "2.667333";
Chr5	Cufflinks	transcript	21223178	21223844	1	-	.	gene_id "AT5G52272"; transcript_id "AT5G52272.1"; FPKM "0.0000000000"; frac "0.000000"; conf_lo "0.000000"; conf_hi "0.000000"; cov "0.000000"; full_read_support "no";
Chr5	Cufflinks	exon	21223178	21223448	1	-	.	gene_id "AT5G52272"; transcript_id "AT5G52272.1"; exon_number "1"; FPKM "0.0000000000"; frac "0.000000"; conf_lo "0.000000"; conf_hi "0.000000"; cov "0.000000";
Chr5	Cufflinks	exon	21223583	21223844	1	-	.	gene_id "AT5G52272"; transcript_id "AT5G52272.1"; exon_number "2"; FPKM "0.0000000000"; frac "0.000000"; conf_lo "0.000000"; conf_hi "0.000000"; cov "0.000000";
Chr5	Cufflinks	transcript	21226776	21230363	482	+	.	gene_id "CUFF.8045"; transcript_id "CUFF.8045.1"; FPKM "1.2785440468"; frac "0.347156"; conf_lo "0.914082"; conf_hi "1.643006"; cov "7.553201"; full_read_support "no";
Chr5	Cufflinks	exon	21226776	21227030	482	+	.	gene_id "CUFF.8045"; transcript_id "CUFF.8045.1"; exon_number "1"; FPKM "1.2785440468"; frac "0.347156"; conf_lo "0.914082"; conf_hi "1.643006"; cov "7.553201";
Chr5	Cufflinks	exon	21227182	21227382	482	+	.	gene_id "CUFF.8045"; transcript_id "CUFF.8045.1"; exon_number "2"; FPKM "1.2785440468"; frac "0.347156"; conf_lo "0.914082"; conf_hi "1.643006"; cov "7.553201";
Chr5	Cufflinks	exon	21227471	21227733	482	+	.	gene_id "CUFF.8045"; transcript_id "CUFF.8045.1"; exon_number "3"; FPKM "1.2785440468"; frac "0.347156"; conf_lo "0.914082"; conf_hi "1.643006"; cov "7.553201";
Chr5	Cufflinks	exon	21227810	21227903	482	+	.	gene_id "CUFF.8045"; transcript_id "CUFF.8045.1"; exon_number "4"; FPKM "1.2785440468"; frac "0.347156"; conf_lo "0.914082"; conf_hi "1.643006"; cov "7.553201";
Chr5	Cufflinks	exon	21227988	21229798	482	+	.	gene_id "CUFF.8045"; transcript_id "CUFF.8045.1"; exon_number "5"; FPKM "1.2785440468"; frac "0.347156"; conf_lo "0.914082"; conf_hi "1.643006"; cov "7.553201";
Chr5	Cufflinks	exon	21229887	21230363	482	+	.	gene_id "CUFF.8045"; transcript_id "CUFF.8045.1"; exon_number "6"; FPKM "1.2785440468"; frac "0.347156"; conf_lo "0.914082"; conf_hi "1.643006"; cov "7.553201";
Chr5	Cufflinks	transcript	21226833	21230254	1000	+	.	gene_id "CUFF.8045"; transcript_id "AT5G52280.1"; FPKM "2.6486420600"; frac "0.652844"; conf_lo "2.131273"; conf_hi "3.166011"; cov "15.647272"; full_read_support "yes";
Chr5	Cufflinks	exon	21226833	21227030	1000	+	.	gene_id "CUFF.8045"; transcript_id "AT5G52280.1"; exon_number "1"; FPKM "2.6486420600"; frac "0.652844"; conf_lo "2.131273"; conf_hi "3.166011"; cov "15.647272";
Chr5	Cufflinks	exon	21227182	21227382	1000	+	.	gene_id "CUFF.8045"; transcript_id "AT5G52280.1"; exon_number "2"; FPKM "2.6486420600"; frac "0.652844"; conf_lo "2.131273"; conf_hi "3.166011"; cov "15.647272";
Chr5	Cufflinks	exon	21227471	21227593	1000	+	.	gene_id "CUFF.8045"; transcript_id "AT5G52280.1"; exon_number "3"; FPKM "2.6486420600"; frac "0.652844"; conf_lo "2.131273"; conf_hi "3.166011"; cov "15.647272";
Chr5	Cufflinks	exon	21227696	21227733	1000	+	.	gene_id "CUFF.8045"; transcript_id "AT5G52280.1"; exon_number "4"; FPKM "2.6486420600"; frac "0.652844"; conf_lo "2.131273"; conf_hi "3.166011"; cov "15.647272";
Chr5	Cufflinks	exon	21227810	21227903	1000	+	.	gene_id "CUFF.8045"; transcript_id "AT5G52280.1"; exon_number "5"; FPKM "2.6486420600"; frac "0.652844"; conf_lo "2.131273"; conf_hi "3.166011"; cov "15.647272";
Chr5	Cufflinks	exon	21227988	21229798	1000	+	.	gene_id "CUFF.8045"; transcript_id "AT5G52280.1"; exon_number "6"; FPKM "2.6486420600"; frac "0.652844"; conf_lo "2.131273"; conf_hi "3.166011"; cov "15.647272";
Chr5	Cufflinks	exon	21229887	21230254	1000	+	.	gene_id "CUFF.8045"; transcript_id "AT5G52280.1"; exon_number "7"; FPKM "2.6486420600"; frac "0.652844"; conf_lo "2.131273"; conf_hi "3.166011"; cov "15.647272";
Chr5	Cufflinks	transcript	21230353	21236554	1	-	.	gene_id "AT5G52290"; transcript_id "AT5G52290.1"; FPKM "0.0000000000"; frac "0.000000"; conf_lo "0.000000"; conf_hi "0.022101"; cov "0.000000"; full_read_support "no";
Chr5	Cufflinks	exon	21230353	21230406	1	-	.	gene_id "AT5G52290"; transcript_id "AT5G52290.1"; exon_number "1"; FPKM "0.0000000000"; frac "0.000000"; conf_lo "0.000000"; conf_hi "0.022101"; cov "0.000000";
Chr5	Cufflinks	exon	21230489	21232174	1	-	.	gene_id "AT5G52290"; transcript_id "AT5G52290.1"; exon_number "2"; FPKM "0.0000000000"; frac "0.000000"; conf_lo "0.000000"; conf_hi "0.022101"; cov "0.000000";
Chr5	Cufflinks	exon	21232403	21232879	1	-	.	gene_id "AT5G52290"; transcript_id "AT5G52290.1"; exon_number "3"; FPKM "0.0000000000"; frac "0.000000"; conf_lo "0.000000"; conf_hi "0.022101"; cov "0.000000";
Chr5	Cufflinks	exon	21233204	21233408	1	-	.	gene_id "AT5G52290"; transcript_id "AT5G52290.1"; exon_number "4"; FPKM "0.0000000000"; frac "0.000000"; conf_lo "0.000000"; conf_hi "0.022101"; cov "0.000000";
Chr5	Cufflinks	exon	21233720	21235626	1	-	.	gene_id "AT5G52290"; transcript_id "AT5G52290.1"; exon_number "5"; FPKM "0.0000000000"; frac "0.000000"; conf_lo "0.000000"; conf_hi "0.022101"; cov "0.000000";
Chr5	Cufflinks	exon	21235748	21235822	1	-	.	gene_id "AT5G52290"; transcript_id "AT5G52290.1"; exon_number "6"; FPKM "0.0000000000"; frac "0.000000"; conf_lo "0.000000"; conf_hi "0.022101"; cov "0.000000";
Chr5	Cufflinks	exon	21235913	21235993	1	-	.	gene_id "AT5G52290"; transcript_id "AT5G52290.1"; exon_number "7"; FPKM "0.0000000000"; frac "0.000000"; conf_lo "0.000000"; conf_hi "0.022101"; cov "0.000000";
Chr5	Cufflinks	exon	21236255	21236554	1	-	.	gene_id "AT5G52290"; transcript_id "AT5G52290.1"; exon_number "8"; FPKM "0.0000000000"; frac "0.000000"; conf_lo "0.000000"; conf_hi "0.022101"; cov "0.000000";
Chr5	Cufflinks	transcript	21237056	21239529	993	+	.	gene_id "AT5G52300"; transcript_id "AT5G52300.1"; FPKM "0.0130493592"; frac "0.498831"; conf_lo "0.000000"; conf_hi "0.072399"; cov "0.077183"; full_read_support "no";
Chr5	Cufflinks	exon	21237056	21237274	993	+	.	gene_id "AT5G52300"; transcript_id "AT5G52300.1"; exon_number "1"; FPKM "0.0130493592"; frac "0.498831"; conf_lo "0.000000"; conf_hi "0.072399"; cov "0.077183";
Chr5	Cufflinks	exon	21237356	21237526	993	+	.	gene_id "AT5G52300"; transcript_id "AT5G52300.1"; exon_number "2"; FPKM "0.0130493592"; frac "0.498831"; conf_lo "0.000000"; conf_hi "0.072399"; cov "0.077183";
Chr5	Cufflinks	exon	21237618	21238154	993	+	.	gene_id "AT5G52300"; transcript_id "AT5G52300.1"; exon_number "3"; FPKM "0.0130493592"; frac "0.498831"; conf_lo "0.000000"; conf_hi "0.072399"; cov "0.077183";
Chr5	Cufflinks	exon	21238225	21239223	993	+	.	gene_id "AT5G52300"; transcript_id "AT5G52300.1"; exon_number "4"; FPKM "0.0130493592"; frac "0.498831"; conf_lo "0.000000"; conf_hi "0.072399"; cov "0.077183";
Chr5	Cufflinks	exon	21239322	21239529	993	+	.	gene_id "AT5G52300"; transcript_id "AT5G52300.1"; exon_number "5"; FPKM "0.0130493592"; frac "0.498831"; conf_lo "0.000000"; conf_hi "0.072399"; cov "0.077183";
Chr5	Cufflinks	transcript	21237056	21239529	1000	+	.	gene_id "AT5G52300"; transcript_id "AT5G52300.2"; FPKM "0.0131308132"; frac "0.501169"; conf_lo "0.000000"; conf_hi "0.070500"; cov "0.077665"; full_read_support "no";
Chr5	Cufflinks	exon	21237056	21237274	1000	+	.	gene_id "AT5G52300"; transcript_id "AT5G52300.2"; exon_number "1"; FPKM "0.0131308132"; frac "0.501169"; conf_lo "0.000000"; conf_hi "0.070500"; cov "0.077665";
Chr5	Cufflinks	exon	21237359	21237526	1000	+	.	gene_id "AT5G52300"; transcript_id "AT5G52300.2"; exon_number "2"; FPKM "0.0131308132"; frac "0.501169"; conf_lo "0.000000"; conf_hi "0.070500"; cov "0.077665";
Chr5	Cufflinks	exon	21237618	21238154	1000	+	.	gene_id "AT5G52300"; transcript_id "AT5G52300.2"; exon_number "3"; FPKM "0.0131308132"; frac "0.501169"; conf_lo "0.000000"; conf_hi "0.070500"; cov "0.077665";
Chr5	Cufflinks	exon	21238225	21239223	1000	+	.	gene_id "AT5G52300"; transcript_id "AT5G52300.2"; exon_number "4"; FPKM "0.0131308132"; frac "0.501169"; conf_lo "0.000000"; conf_hi "0.070500"; cov "0.077665";
Chr5	Cufflinks	exon	21239322	21239529	1000	+	.	gene_id "AT5G52300"; transcript_id "AT5G52300.2"; exon_number "5"; FPKM "0.0131308132"; frac "0.501169"; conf_lo "0.000000"; conf_hi "0.070500"; cov "0.077665";
Chr5	Cufflinks	transcript	21240849	21243613	1000	+	.	gene_id "AT5G52310"; transcript_id "AT5G52310.1"; FPKM "2.4866602163"; frac "1.000000"; conf_lo "2.002532"; conf_hi "2.970789"; cov "14.688824"; full_read_support "yes";
Chr5	Cufflinks	exon	21240849	21240977	1000	+	.	gene_id "AT5G52310"; transcript_id "AT5G52310.1"; exon_number "1"; FPKM "2.4866602163"; frac "1.000000"; conf_lo "2.002532"; conf_hi "2.970789"; cov "14.688824";
Chr5	Cufflinks	exon	21241063	21241245	1000	+	.	gene_id "AT5G52310"; transcript_id "AT5G52310.1"; exon_number "2"; FPKM "2.4866602163"; frac "1.000000"; conf_lo "2.002532"; conf_hi "2.970789"; cov "14.688824";
Chr5	Cufflinks	exon	21241342	21241815	1000	+	.	gene_id "AT5G52310"; transcript_id "AT5G52310.1"; exon_number "3"; FPKM "2.4866602163"; frac "1.000000"; conf_lo "2.002532"; conf_hi "2.970789"; cov "14.688824";
Chr5	Cufflinks	exon	21241900	21243613	1000	+	.	gene_id "AT5G52310"; transcript_id "AT5G52310.1"; exon_number "4"; FPKM "2.4866602163"; frac "1.000000"; conf_lo "2.002532"; conf_hi "2.970789"; cov "14.688824";
Chr5	Cufflinks	transcript	21244978	21246682	1000	-	.	gene_id "CUFF.8046"; transcript_id "AT5G52320.1"; FPKM "2.0491491655"; frac "1.000000"; conf_lo "1.507928"; conf_hi "2.590370"; cov "12.113533"; full_read_support "yes";
Chr5	Cufflinks	exon	21244978	21246682	1000	-	.	gene_id "CUFF.8046"; transcript_id "AT5G52320.1"; exon_number "1"; FPKM "2.0491491655"; frac "1.000000"; conf_lo "1.507928"; conf_hi "2.590370"; cov "12.113533";
Chr5	Cufflinks	transcript	21247596	21249913	1	-	.	gene_id "CUFF.8047"; transcript_id "AT5G52330.2"; FPKM "0.0000000000"; frac "0.000000"; conf_lo "0.000000"; conf_hi "0.074214"; cov "0.000000"; full_read_support "no";
Chr5	Cufflinks	exon	21247596	21247725	1	-	.	gene_id "CUFF.8047"; transcript_id "AT5G52330.2"; exon_number "1"; FPKM "0.0000000000"; frac "0.000000"; conf_lo "0.000000"; conf_hi "0.074214"; cov "0.000000";
Chr5	Cufflinks	exon	21247814	21247917	1	-	.	gene_id "CUFF.8047"; transcript_id "AT5G52330.2"; exon_number "2"; FPKM "0.0000000000"; frac "0.000000"; conf_lo "0.000000"; conf_hi "0.074214"; cov "0.000000";
Chr5	Cufflinks	exon	21248025	21248394	1	-	.	gene_id "CUFF.8047"; transcript_id "AT5G52330.2"; exon_number "3"; FPKM "0.0000000000"; frac "0.000000"; conf_lo "0.000000"; conf_hi "0.074214"; cov "0.000000";
Chr5	Cufflinks	exon	21248547	21248702	1	-	.	gene_id "CUFF.8047"; transcript_id "AT5G52330.2"; exon_number "4"; FPKM "0.0000000000"; frac "0.000000"; conf_lo "0.000000"; conf_hi "0.074214"; cov "0.000000";
Chr5	Cufflinks	exon	21248847	21248979	1	-	.	gene_id "CUFF.8047"; transcript_id "AT5G52330.2"; exon_number "5"; FPKM "0.0000000000"; frac "0.000000"; conf_lo "0.000000"; conf_hi "0.074214"; cov "0.000000";
Chr5	Cufflinks	exon	21249050	21249118	1	-	.	gene_id "CUFF.8047"; transcript_id "AT5G52330.2"; exon_number "6"; FPKM "0.0000000000"; frac "0.000000"; conf_lo "0.000000"; conf_hi "0.074214"; cov "0.000000";
Chr5	Cufflinks	exon	21249210	21249298	1	-	.	gene_id "CUFF.8047"; transcript_id "AT5G52330.2"; exon_number "7"; FPKM "0.0000000000"; frac "0.000000"; conf_lo "0.000000"; conf_hi "0.074214"; cov "0.000000";
Chr5	Cufflinks	exon	21249403	21249913	1	-	.	gene_id "CUFF.8047"; transcript_id "AT5G52330.2"; exon_number "8"; FPKM "0.0000000000"; frac "0.000000"; conf_lo "0.000000"; conf_hi "0.074214"; cov "0.000000";
Chr5	Cufflinks	transcript	21247596	21250425	1000	-	.	gene_id "CUFF.8047"; transcript_id "AT5G52330.1"; FPKM "0.2333320558"; frac "1.000000"; conf_lo "0.000000"; conf_hi "0.470682"; cov "1.380095"; full_read_support "no";
Chr5	Cufflinks	exon	21247596	21247725	1000	-	.	gene_id "CUFF.8047"; transcript_id "AT5G52330.1"; exon_number "1"; FPKM "0.2333320558"; frac "1.000000"; conf_lo "0.000000"; conf_hi "0.470682"; cov "1.380095";
Chr5	Cufflinks	exon	21247814	21247917	1000	-	.	gene_id "CUFF.8047"; transcript_id "AT5G52330.1"; exon_number "2"; FPKM "0.2333320558"; frac "1.000000"; conf_lo "0.000000"; conf_hi "0.470682"; cov "1.380095";
Chr5	Cufflinks	exon	21248025	21248394	1000	-	.	gene_id "CUFF.8047"; transcript_id "AT5G52330.1"; exon_number "3"; FPKM "0.2333320558"; frac "1.000000"; conf_lo "0.000000"; conf_hi "0.470682"; cov "1.380095";
Chr5	Cufflinks	exon	21248547	21248702	1000	-	.	gene_id "CUFF.8047"; transcript_id "AT5G52330.1"; exon_number "4"; FPKM "0.2333320558"; frac "1.000000"; conf_lo "0.000000"; conf_hi "0.470682"; cov "1.380095";
Chr5	Cufflinks	exon	21248847	21248979	1000	-	.	gene_id "CUFF.8047"; transcript_id "AT5G52330.1"; exon_number "5"; FPKM "0.2333320558"; frac "1.000000"; conf_lo "0.000000"; conf_hi "0.470682"; cov "1.380095";
Chr5	Cufflinks	exon	21249050	21249118	1000	-	.	gene_id "CUFF.8047"; transcript_id "AT5G52330.1"; exon_number "6"; FPKM "0.2333320558"; frac "1.000000"; conf_lo "0.000000"; conf_hi "0.470682"; cov "1.380095";
Chr5	Cufflinks	exon	21249210	21249298	1000	-	.	gene_id "CUFF.8047"; transcript_id "AT5G52330.1"; exon_number "7"; FPKM "0.2333320558"; frac "1.000000"; conf_lo "0.000000"; conf_hi "0.470682"; cov "1.380095";
Chr5	Cufflinks	exon	21249403	21249514	1000	-	.	gene_id "CUFF.8047"; transcript_id "AT5G52330.1"; exon_number "8"; FPKM "0.2333320558"; frac "1.000000"; conf_lo "0.000000"; conf_hi "0.470682"; cov "1.380095";
Chr5	Cufflinks	exon	21249702	21249773	1000	-	.	gene_id "CUFF.8047"; transcript_id "AT5G52330.1"; exon_number "9"; FPKM "0.2333320558"; frac "1.000000"; conf_lo "0.000000"; conf_hi "0.470682"; cov "1.380095";
Chr5	Cufflinks	exon	21250379	21250425	1000	-	.	gene_id "CUFF.8047"; transcript_id "AT5G52330.1"; exon_number "10"; FPKM "0.2333320558"; frac "1.000000"; conf_lo "0.000000"; conf_hi "0.470682"; cov "1.380095";
Chr5	Cufflinks	transcript	21250802	21253939	1000	+	.	gene_id "AT5G52340"; transcript_id "AT5G52340.1"; FPKM "0.1192813476"; frac "1.000000"; conf_lo "0.000000"; conf_hi "0.238620"; cov "0.703753"; full_read_support "no";
Chr5	Cufflinks	exon	21250802	21250960	1000	+	.	gene_id "AT5G52340"; transcript_id "AT5G52340.1"; exon_number "1"; FPKM "0.1192813476"; frac "1.000000"; conf_lo "0.000000"; conf_hi "0.238620"; cov "0.703753";
Chr5	Cufflinks	exon	21251124	21251219	1000	+	.	gene_id "AT5G52340"; transcript_id "AT5G52340.1"; exon_number "2"; FPKM "0.1192813476"; frac "1.000000"; conf_lo "0.000000"; conf_hi "0.238620"; cov "0.703753";
Chr5	Cufflinks	exon	21251600	21251805	1000	+	.	gene_id "AT5G52340"; transcript_id "AT5G52340.1"; exon_number "3"; FPKM "0.1192813476"; frac "1.000000"; conf_lo "0.000000"; conf_hi "0.238620"; cov "0.703753";
Chr5	Cufflinks	exon	21251915	21252145	1000	+	.	gene_id "AT5G52340"; transcript_id "AT5G52340.1"; exon_number "4"; FPKM "0.1192813476"; frac "1.000000"; conf_lo "0.000000"; conf_hi "0.238620"; cov "0.703753";
Chr5	Cufflinks	exon	21252234	21252372	1000	+	.	gene_id "AT5G52340"; transcript_id "AT5G52340.1"; exon_number "5"; FPKM "0.1192813476"; frac "1.000000"; conf_lo "0.000000"; conf_hi "0.238620"; cov "0.703753";
Chr5	Cufflinks	exon	21252467	21252679	1000	+	.	gene_id "AT5G52340"; transcript_id "AT5G52340.1"; exon_number "6"; FPKM "0.1192813476"; frac "1.000000"; conf_lo "0.000000"; conf_hi "0.238620"; cov "0.703753";
Chr5	Cufflinks	exon	21252755	21252960	1000	+	.	gene_id "AT5G52340"; transcript_id "AT5G52340.1"; exon_number "7"; FPKM "0.1192813476"; frac "1.000000"; conf_lo "0.000000"; conf_hi "0.238620"; cov "0.703753";
Chr5	Cufflinks	exon	21253038	21253235	1000	+	.	gene_id "AT5G52340"; transcript_id "AT5G52340.1"; exon_number "8"; FPKM "0.1192813476"; frac "1.000000"; conf_lo "0.000000"; conf_hi "0.238620"; cov "0.703753";
Chr5	Cufflinks	exon	21253325	21253424	1000	+	.	gene_id "AT5G52340"; transcript_id "AT5G52340.1"; exon_number "9"; FPKM "0.1192813476"; frac "1.000000"; conf_lo "0.000000"; conf_hi "0.238620"; cov "0.703753";
Chr5	Cufflinks	exon	21253501	21253730	1000	+	.	gene_id "AT5G52340"; transcript_id "AT5G52340.1"; exon_number "10"; FPKM "0.1192813476"; frac "1.000000"; conf_lo "0.000000"; conf_hi "0.238620"; cov "0.703753";
Chr5	Cufflinks	exon	21253822	21253939	1000	+	.	gene_id "AT5G52340"; transcript_id "AT5G52340.1"; exon_number "11"; FPKM "0.1192813476"; frac "1.000000"; conf_lo "0.000000"; conf_hi "0.238620"; cov "0.703753";
Chr5	Cufflinks	transcript	21254911	21257618	1	+	.	gene_id "AT5G52350"; transcript_id "AT5G52350.1"; FPKM "0.0000000000"; frac "0.000000"; conf_lo "0.000000"; conf_hi "0.000000"; cov "0.000000"; full_read_support "no";
Chr5	Cufflinks	exon	21254911	21255233	1	+	.	gene_id "AT5G52350"; transcript_id "AT5G52350.1"; exon_number "1"; FPKM "0.0000000000"; frac "0.000000"; conf_lo "0.000000"; conf_hi "0.000000"; cov "0.000000";
Chr5	Cufflinks	exon	21255326	21255556	1	+	.	gene_id "AT5G52350"; transcript_id "AT5G52350.1"; exon_number "2"; FPKM "0.0000000000"; frac "0.000000"; conf_lo "0.000000"; conf_hi "0.000000"; cov "0.000000";
Chr5	Cufflinks	exon	21255672	21255810	1	+	.	gene_id "AT5G52350"; transcript_id "AT5G52350.1"; exon_number "3"; FPKM "0.0000000000"; frac "0.000000"; conf_lo "0.000000"; conf_hi "0.000000"; cov "0.000000";
Chr5	Cufflinks	exon	21255908	21256120	1	+	.	gene_id "AT5G52350"; transcript_id "AT5G52350.1"; exon_number "4"; FPKM "0.0000000000"; frac "0.000000"; conf_lo "0.000000"; conf_hi "0.000000"; cov "0.000000";
Chr5	Cufflinks	exon	21256433	21256638	1	+	.	gene_id "AT5G52350"; transcript_id "AT5G52350.1"; exon_number "5"; FPKM "0.0000000000"; frac "0.000000"; conf_lo "0.000000"; conf_hi "0.000000"; cov "0.000000";
Chr5	Cufflinks	exon	21256716	21256913	1	+	.	gene_id "AT5G52350"; transcript_id "AT5G52350.1"; exon_number "6"; FPKM "0.0000000000"; frac "0.000000"; conf_lo "0.000000"; conf_hi "0.000000"; cov "0.000000";
Chr5	Cufflinks	exon	21257006	21257105	1	+	.	gene_id "AT5G52350"; transcript_id "AT5G52350.1"; exon_number "7"; FPKM "0.0000000000"; frac "0.000000"; conf_lo "0.000000"; conf_hi "0.000000"; cov "0.000000";
Chr5	Cufflinks	exon	21257172	21257401	1	+	.	gene_id "AT5G52350"; transcript_id "AT5G52350.1"; exon_number "8"; FPKM "0.0000000000"; frac "0.000000"; conf_lo "0.000000"; conf_hi "0.000000"; cov "0.000000";
Chr5	Cufflinks	exon	21257498	21257618	1	+	.	gene_id "AT5G52350"; transcript_id "AT5G52350.1"; exon_number "9"; FPKM "0.0000000000"; frac "0.000000"; conf_lo "0.000000"; conf_hi "0.000000"; cov "0.000000";
Chr5	Cufflinks	transcript	21257834	21257915	1	-	.	gene_id "AT5G52355"; transcript_id "AT5G52355.1"; FPKM "0.0000000000"; frac "0.000000"; conf_lo "0.000000"; conf_hi "0.000000"; cov "0.000000"; full_read_support "no";
Chr5	Cufflinks	exon	21257834	21257915	1	-	.	gene_id "AT5G52355"; transcript_id "AT5G52355.1"; exon_number "1"; FPKM "0.0000000000"; frac "0.000000"; conf_lo "0.000000"; conf_hi "0.000000"; cov "0.000000";
Chr5	Cufflinks	transcript	21257934	21259342	1	-	.	gene_id "AT5G52360"; transcript_id "AT5G52360.1"; FPKM "0.0000000000"; frac "0.000000"; conf_lo "0.000000"; conf_hi "0.135256"; cov "0.000000"; full_read_support "no";
Chr5	Cufflinks	exon	21257934	21258307	1	-	.	gene_id "AT5G52360"; transcript_id "AT5G52360.1"; exon_number "1"; FPKM "0.0000000000"; frac "0.000000"; conf_lo "0.000000"; conf_hi "0.135256"; cov "0.000000";
Chr5	Cufflinks	exon	21258395	21258654	1	-	.	gene_id "AT5G52360"; transcript_id "AT5G52360.1"; exon_number "2"; FPKM "0.0000000000"; frac "0.000000"; conf_lo "0.000000"; conf_hi "0.135256"; cov "0.000000";
Chr5	Cufflinks	exon	21259227	21259342	1	-	.	gene_id "AT5G52360"; transcript_id "AT5G52360.1"; exon_number "3"; FPKM "0.0000000000"; frac "0.000000"; conf_lo "0.000000"; conf_hi "0.135256"; cov "0.000000";
Chr5	Cufflinks	transcript	21321428	21323780	1000	-	.	gene_id "CUFF.8048"; transcript_id "AT5G52540.1"; FPKM "15.3981182000"; frac "0.310750"; conf_lo "13.812796"; conf_hi "16.983441"; cov "90.832457"; full_read_support "yes";
Chr5	Cufflinks	exon	21321428	21321995	1000	-	.	gene_id "CUFF.8048"; transcript_id "AT5G52540.1"; exon_number "1"; FPKM "15.3981182000"; frac "0.310750"; conf_lo "13.812796"; conf_hi "16.983441"; cov "90.832457";
Chr5	Cufflinks	exon	21322062	21322309	1000	-	.	gene_id "CUFF.8048"; transcript_id "AT5G52540.1"; exon_number "2"; FPKM "15.3981182000"; frac "0.310750"; conf_lo "13.812796"; conf_hi "16.983441"; cov "90.832457";
Chr5	Cufflinks	exon	21322514	21322672	1000	-	.	gene_id "CUFF.8048"; transcript_id "AT5G52540.1"; exon_number "3"; FPKM "15.3981182000"; frac "0.310750"; conf_lo "13.812796"; conf_hi "16.983441"; cov "90.832457";
Chr5	Cufflinks	exon	21322795	21322905	1000	-	.	gene_id "CUFF.8048"; transcript_id "AT5G52540.1"; exon_number "4"; FPKM "15.3981182000"; frac "0.310750"; conf_lo "13.812796"; conf_hi "16.983441"; cov "90.832457";
Chr5	Cufflinks	exon	21323007	21323233	1000	-	.	gene_id "CUFF.8048"; transcript_id "AT5G52540.1"; exon_number "5"; FPKM "15.3981182000"; frac "0.310750"; conf_lo "13.812796"; conf_hi "16.983441"; cov "90.832457";
Chr5	Cufflinks	exon	21323386	21323780	1000	-	.	gene_id "CUFF.8048"; transcript_id "AT5G52540.1"; exon_number "6"; FPKM "15.3981182000"; frac "0.310750"; conf_lo "13.812796"; conf_hi "16.983441"; cov "90.832457";
Chr5	Cufflinks	transcript	21323781	21325596	1	-	.	gene_id "CUFF.8048"; transcript_id "AT5G52545.1"; FPKM "0.0000000000"; frac "0.000000"; conf_lo "0.000000"; conf_hi "0.173440"; cov "0.000000"; full_read_support "yes";
Chr5	Cufflinks	exon	21323781	21324233	1	-	.	gene_id "CUFF.8048"; transcript_id "AT5G52545.1"; exon_number "1"; FPKM "0.0000000000"; frac "0.000000"; conf_lo "0.000000"; conf_hi "0.173440"; cov "0.000000";
Chr5	Cufflinks	exon	21324348	21324474	1	-	.	gene_id "CUFF.8048"; transcript_id "AT5G52545.1"; exon_number "2"; FPKM "0.0000000000"; frac "0.000000"; conf_lo "0.000000"; conf_hi "0.173440"; cov "0.000000";
Chr5	Cufflinks	exon	21324560	21324633	1	-	.	gene_id "CUFF.8048"; transcript_id "AT5G52545.1"; exon_number "3"; FPKM "0.0000000000"; frac "0.000000"; conf_lo "0.000000"; conf_hi "0.173440"; cov "0.000000";
Chr5	Cufflinks	exon	21324801	21324892	1	-	.	gene_id "CUFF.8048"; transcript_id "AT5G52545.1"; exon_number "4"; FPKM "0.0000000000"; frac "0.000000"; conf_lo "0.000000"; conf_hi "0.173440"; cov "0.000000";
Chr5	Cufflinks	exon	21325563	21325596	1	-	.	gene_id "CUFF.8048"; transcript_id "AT5G52545.1"; exon_number "5"; FPKM "0.0000000000"; frac "0.000000"; conf_lo "0.000000"; conf_hi "0.173440"; cov "0.000000";
Chr5	Cufflinks	transcript	21317140	21321428	374	+	.	gene_id "CUFF.8049"; transcript_id "CUFF.8049.1"; FPKM "4.3058705327"; frac "0.221417"; conf_lo "3.722173"; conf_hi "4.889568"; cov "25.400039"; full_read_support "yes";
Chr5	Cufflinks	exon	21317140	21318009	374	+	.	gene_id "CUFF.8049"; transcript_id "CUFF.8049.1"; exon_number "1"; FPKM "4.3058705327"; frac "0.221417"; conf_lo "3.722173"; conf_hi "4.889568"; cov "25.400039";
Chr5	Cufflinks	exon	21318161	21319806	374	+	.	gene_id "CUFF.8049"; transcript_id "CUFF.8049.1"; exon_number "2"; FPKM "4.3058705327"; frac "0.221417"; conf_lo "3.722173"; conf_hi "4.889568"; cov "25.400039";
Chr5	Cufflinks	exon	21319895	21321428	374	+	.	gene_id "CUFF.8049"; transcript_id "CUFF.8049.1"; exon_number "3"; FPKM "4.3058705327"; frac "0.221417"; conf_lo "3.722173"; conf_hi "4.889568"; cov "25.400039";
Chr5	Cufflinks	transcript	21317140	21321236	1	+	.	gene_id "CUFF.8049"; transcript_id "AT5G52530.1"; FPKM "0.0000000000"; frac "0.000000"; conf_lo "0.000000"; conf_hi "0.033163"; cov "0.000000"; full_read_support "yes";
Chr5	Cufflinks	exon	21317140	21317498	1	+	.	gene_id "CUFF.8049"; transcript_id "AT5G52530.1"; exon_number "1"; FPKM "0.0000000000"; frac "0.000000"; conf_lo "0.000000"; conf_hi "0.033163"; cov "0.000000";
Chr5	Cufflinks	exon	21318161	21318397	1	+	.	gene_id "CUFF.8049"; transcript_id "AT5G52530.1"; exon_number "2"; FPKM "0.0000000000"; frac "0.000000"; conf_lo "0.000000"; conf_hi "0.033163"; cov "0.000000";
Chr5	Cufflinks	exon	21318491	21319806	1	+	.	gene_id "CUFF.8049"; transcript_id "AT5G52530.1"; exon_number "3"; FPKM "0.0000000000"; frac "0.000000"; conf_lo "0.000000"; conf_hi "0.033163"; cov "0.000000";
Chr5	Cufflinks	exon	21319895	21321236	1	+	.	gene_id "CUFF.8049"; transcript_id "AT5G52530.1"; exon_number "4"; FPKM "0.0000000000"; frac "0.000000"; conf_lo "0.000000"; conf_hi "0.033163"; cov "0.000000";
Chr5	Cufflinks	transcript	21317162	21321236	1000	+	.	gene_id "CUFF.8049"; transcript_id "AT5G52530.2"; FPKM "11.4879275965"; frac "0.467833"; conf_lo "10.422551"; conf_hi "12.553304"; cov "67.766507"; full_read_support "yes";
Chr5	Cufflinks	exon	21317162	21317514	1000	+	.	gene_id "CUFF.8049"; transcript_id "AT5G52530.2"; exon_number "1"; FPKM "11.4879275965"; frac "0.467833"; conf_lo "10.422551"; conf_hi "12.553304"; cov "67.766507";
Chr5	Cufflinks	exon	21318161	21318397	1000	+	.	gene_id "CUFF.8049"; transcript_id "AT5G52530.2"; exon_number "2"; FPKM "11.4879275965"; frac "0.467833"; conf_lo "10.422551"; conf_hi "12.553304"; cov "67.766507";
Chr5	Cufflinks	exon	21318491	21319806	1000	+	.	gene_id "CUFF.8049"; transcript_id "AT5G52530.2"; exon_number "3"; FPKM "11.4879275965"; frac "0.467833"; conf_lo "10.422551"; conf_hi "12.553304"; cov "67.766507";
Chr5	Cufflinks	exon	21319895	21321236	1000	+	.	gene_id "CUFF.8049"; transcript_id "AT5G52530.2"; exon_number "4"; FPKM "11.4879275965"; frac "0.467833"; conf_lo "10.422551"; conf_hi "12.553304"; cov "67.766507";
Chr5	Cufflinks	transcript	21317901	21321184	1	+	.	gene_id "CUFF.8049"; transcript_id "AT5G52530.3"; FPKM "0.0000000000"; frac "0.000000"; conf_lo "0.000000"; conf_hi "0.036796"; cov "0.000000"; full_read_support "yes";
Chr5	Cufflinks	exon	21317901	21318009	1	+	.	gene_id "CUFF.8049"; transcript_id "AT5G52530.3"; exon_number "1"; FPKM "0.0000000000"; frac "0.000000"; conf_lo "0.000000"; conf_hi "0.036796"; cov "0.000000";
Chr5	Cufflinks	exon	21318161	21318397	1	+	.	gene_id "CUFF.8049"; transcript_id "AT5G52530.3"; exon_number "2"; FPKM "0.0000000000"; frac "0.000000"; conf_lo "0.000000"; conf_hi "0.036796"; cov "0.000000";
Chr5	Cufflinks	exon	21318491	21319806	1	+	.	gene_id "CUFF.8049"; transcript_id "AT5G52530.3"; exon_number "3"; FPKM "0.0000000000"; frac "0.000000"; conf_lo "0.000000"; conf_hi "0.036796"; cov "0.000000";
Chr5	Cufflinks	exon	21319895	21321184	1	+	.	gene_id "CUFF.8049"; transcript_id "AT5G52530.3"; exon_number "4"; FPKM "0.0000000000"; frac "0.000000"; conf_lo "0.000000"; conf_hi "0.036796"; cov "0.000000";
Chr5	Cufflinks	transcript	21260278	21261287	1000	-	.	gene_id "CUFF.8050"; transcript_id "AT5G52370.1"; FPKM "24.4995725423"; frac "0.643192"; conf_lo "21.338997"; conf_hi "27.660148"; cov "144.708168"; full_read_support "yes";
Chr5	Cufflinks	exon	21260278	21260679	1000	-	.	gene_id "CUFF.8050"; transcript_id "AT5G52370.1"; exon_number "1"; FPKM "24.4995725423"; frac "0.643192"; conf_lo "21.338997"; conf_hi "27.660148"; cov "144.708168";
Chr5	Cufflinks	exon	21260755	21260797	1000	-	.	gene_id "CUFF.8050"; transcript_id "AT5G52370.1"; exon_number "2"; FPKM "24.4995725423"; frac "0.643192"; conf_lo "21.338997"; conf_hi "27.660148"; cov "144.708168";
Chr5	Cufflinks	exon	21260940	21261287	1000	-	.	gene_id "CUFF.8050"; transcript_id "AT5G52370.1"; exon_number "3"; FPKM "24.4995725423"; frac "0.643192"; conf_lo "21.338997"; conf_hi "27.660148"; cov "144.708168";
Chr5	Cufflinks	transcript	21260290	21263151	102	-	.	gene_id "CUFF.8050"; transcript_id "CUFF.8050.2"; FPKM "2.5101176370"; frac "0.189125"; conf_lo "1.844736"; conf_hi "3.175499"; cov "14.826158"; full_read_support "yes";
Chr5	Cufflinks	exon	21260290	21260679	102	-	.	gene_id "CUFF.8050"; transcript_id "CUFF.8050.2"; exon_number "1"; FPKM "2.5101176370"; frac "0.189125"; conf_lo "1.844736"; conf_hi "3.175499"; cov "14.826158";
Chr5	Cufflinks	exon	21260755	21260797	102	-	.	gene_id "CUFF.8050"; transcript_id "CUFF.8050.2"; exon_number "2"; FPKM "2.5101176370"; frac "0.189125"; conf_lo "1.844736"; conf_hi "3.175499"; cov "14.826158";
Chr5	Cufflinks	exon	21260940	21261699	102	-	.	gene_id "CUFF.8050"; transcript_id "CUFF.8050.2"; exon_number "3"; FPKM "2.5101176370"; frac "0.189125"; conf_lo "1.844736"; conf_hi "3.175499"; cov "14.826158";
Chr5	Cufflinks	exon	21261854	21261950	102	-	.	gene_id "CUFF.8050"; transcript_id "CUFF.8050.2"; exon_number "4"; FPKM "2.5101176370"; frac "0.189125"; conf_lo "1.844736"; conf_hi "3.175499"; cov "14.826158";
Chr5	Cufflinks	exon	21262048	21262139	102	-	.	gene_id "CUFF.8050"; transcript_id "CUFF.8050.2"; exon_number "5"; FPKM "2.5101176370"; frac "0.189125"; conf_lo "1.844736"; conf_hi "3.175499"; cov "14.826158";
Chr5	Cufflinks	exon	21262404	21262545	102	-	.	gene_id "CUFF.8050"; transcript_id "CUFF.8050.2"; exon_number "6"; FPKM "2.5101176370"; frac "0.189125"; conf_lo "1.844736"; conf_hi "3.175499"; cov "14.826158";
Chr5	Cufflinks	exon	21262765	21263151	102	-	.	gene_id "CUFF.8050"; transcript_id "CUFF.8050.2"; exon_number "7"; FPKM "2.5101176370"; frac "0.189125"; conf_lo "1.844736"; conf_hi "3.175499"; cov "14.826158";
Chr5	Cufflinks	transcript	21261353	21263151	179	-	.	gene_id "CUFF.8050"; transcript_id "AT5G52380.1"; FPKM "4.3899770559"; frac "0.167683"; conf_lo "3.195023"; conf_hi "5.584931"; cov "25.929658"; full_read_support "yes";
Chr5	Cufflinks	exon	21261353	21261699	179	-	.	gene_id "CUFF.8050"; transcript_id "AT5G52380.1"; exon_number "1"; FPKM "4.3899770559"; frac "0.167683"; conf_lo "3.195023"; conf_hi "5.584931"; cov "25.929658";
Chr5	Cufflinks	exon	21261854	21261950	179	-	.	gene_id "CUFF.8050"; transcript_id "AT5G52380.1"; exon_number "2"; FPKM "4.3899770559"; frac "0.167683"; conf_lo "3.195023"; conf_hi "5.584931"; cov "25.929658";
Chr5	Cufflinks	exon	21262048	21262139	179	-	.	gene_id "CUFF.8050"; transcript_id "AT5G52380.1"; exon_number "3"; FPKM "4.3899770559"; frac "0.167683"; conf_lo "3.195023"; conf_hi "5.584931"; cov "25.929658";
Chr5	Cufflinks	exon	21262404	21262545	179	-	.	gene_id "CUFF.8050"; transcript_id "AT5G52380.1"; exon_number "4"; FPKM "4.3899770559"; frac "0.167683"; conf_lo "3.195023"; conf_hi "5.584931"; cov "25.929658";
Chr5	Cufflinks	exon	21262765	21263151	179	-	.	gene_id "CUFF.8050"; transcript_id "AT5G52380.1"; exon_number "5"; FPKM "4.3899770559"; frac "0.167683"; conf_lo "3.195023"; conf_hi "5.584931"; cov "25.929658";
Chr5	Cufflinks	transcript	21263936	21265264	1	-	.	gene_id "AT5G52390"; transcript_id "AT5G52390.1"; FPKM "0.0000000000"; frac "0.000000"; conf_lo "0.000000"; conf_hi "0.000000"; cov "0.000000"; full_read_support "no";
Chr5	Cufflinks	exon	21263936	21264471	1	-	.	gene_id "AT5G52390"; transcript_id "AT5G52390.1"; exon_number "1"; FPKM "0.0000000000"; frac "0.000000"; conf_lo "0.000000"; conf_hi "0.000000"; cov "0.000000";
Chr5	Cufflinks	exon	21264558	21264887	1	-	.	gene_id "AT5G52390"; transcript_id "AT5G52390.1"; exon_number "2"; FPKM "0.0000000000"; frac "0.000000"; conf_lo "0.000000"; conf_hi "0.000000"; cov "0.000000";
Chr5	Cufflinks	exon	21265107	21265264	1	-	.	gene_id "AT5G52390"; transcript_id "AT5G52390.1"; exon_number "3"; FPKM "0.0000000000"; frac "0.000000"; conf_lo "0.000000"; conf_hi "0.000000"; cov "0.000000";
Chr5	Cufflinks	transcript	21272949	21275509	1000	+	.	gene_id "AT5G52400"; transcript_id "AT5G52400.1"; FPKM "0.0371613647"; frac "1.000000"; conf_lo "0.000000"; conf_hi "0.111484"; cov "0.219799"; full_read_support "no";
Chr5	Cufflinks	exon	21272949	21273252	1000	+	.	gene_id "AT5G52400"; transcript_id "AT5G52400.1"; exon_number "1"; FPKM "0.0371613647"; frac "1.000000"; conf_lo "0.000000"; conf_hi "0.111484"; cov "0.219799";
Chr5	Cufflinks	exon	21273385	21273614	1000	+	.	gene_id "AT5G52400"; transcript_id "AT5G52400.1"; exon_number "2"; FPKM "0.0371613647"; frac "1.000000"; conf_lo "0.000000"; conf_hi "0.111484"; cov "0.219799";
Chr5	Cufflinks	exon	21273900	21274499	1000	+	.	gene_id "AT5G52400"; transcript_id "AT5G52400.1"; exon_number "3"; FPKM "0.0371613647"; frac "1.000000"; conf_lo "0.000000"; conf_hi "0.111484"; cov "0.219799";
Chr5	Cufflinks	exon	21275084	21275509	1000	+	.	gene_id "AT5G52400"; transcript_id "AT5G52400.1"; exon_number "4"; FPKM "0.0371613647"; frac "1.000000"; conf_lo "0.000000"; conf_hi "0.111484"; cov "0.219799";
Chr5	Cufflinks	transcript	21275930	21279444	1000	+	.	gene_id "CUFF.8051"; transcript_id "CUFF.8051.1"; FPKM "1.4213057708"; frac "0.566918"; conf_lo "1.001333"; conf_hi "1.841278"; cov "8.399379"; full_read_support "yes";
Chr5	Cufflinks	exon	21275930	21276230	1000	+	.	gene_id "CUFF.8051"; transcript_id "CUFF.8051.1"; exon_number "1"; FPKM "1.4213057708"; frac "0.566918"; conf_lo "1.001333"; conf_hi "1.841278"; cov "8.399379";
Chr5	Cufflinks	exon	21276338	21276421	1000	+	.	gene_id "CUFF.8051"; transcript_id "CUFF.8051.1"; exon_number "2"; FPKM "1.4213057708"; frac "0.566918"; conf_lo "1.001333"; conf_hi "1.841278"; cov "8.399379";
Chr5	Cufflinks	exon	21276502	21276618	1000	+	.	gene_id "CUFF.8051"; transcript_id "CUFF.8051.1"; exon_number "3"; FPKM "1.4213057708"; frac "0.566918"; conf_lo "1.001333"; conf_hi "1.841278"; cov "8.399379";
Chr5	Cufflinks	exon	21276721	21277022	1000	+	.	gene_id "CUFF.8051"; transcript_id "CUFF.8051.1"; exon_number "4"; FPKM "1.4213057708"; frac "0.566918"; conf_lo "1.001333"; conf_hi "1.841278"; cov "8.399379";
Chr5	Cufflinks	exon	21277108	21277196	1000	+	.	gene_id "CUFF.8051"; transcript_id "CUFF.8051.1"; exon_number "5"; FPKM "1.4213057708"; frac "0.566918"; conf_lo "1.001333"; conf_hi "1.841278"; cov "8.399379";
Chr5	Cufflinks	exon	21277286	21277389	1000	+	.	gene_id "CUFF.8051"; transcript_id "CUFF.8051.1"; exon_number "6"; FPKM "1.4213057708"; frac "0.566918"; conf_lo "1.001333"; conf_hi "1.841278"; cov "8.399379";
Chr5	Cufflinks	exon	21277483	21277573	1000	+	.	gene_id "CUFF.8051"; transcript_id "CUFF.8051.1"; exon_number "7"; FPKM "1.4213057708"; frac "0.566918"; conf_lo "1.001333"; conf_hi "1.841278"; cov "8.399379";
Chr5	Cufflinks	exon	21277681	21277756	1000	+	.	gene_id "CUFF.8051"; transcript_id "CUFF.8051.1"; exon_number "8"; FPKM "1.4213057708"; frac "0.566918"; conf_lo "1.001333"; conf_hi "1.841278"; cov "8.399379";
Chr5	Cufflinks	exon	21277845	21277959	1000	+	.	gene_id "CUFF.8051"; transcript_id "CUFF.8051.1"; exon_number "9"; FPKM "1.4213057708"; frac "0.566918"; conf_lo "1.001333"; conf_hi "1.841278"; cov "8.399379";
Chr5	Cufflinks	exon	21278049	21278580	1000	+	.	gene_id "CUFF.8051"; transcript_id "CUFF.8051.1"; exon_number "10"; FPKM "1.4213057708"; frac "0.566918"; conf_lo "1.001333"; conf_hi "1.841278"; cov "8.399379";
Chr5	Cufflinks	exon	21278795	21279444	1000	+	.	gene_id "CUFF.8051"; transcript_id "CUFF.8051.1"; exon_number "11"; FPKM "1.4213057708"; frac "0.566918"; conf_lo "1.001333"; conf_hi "1.841278"; cov "8.399379";
Chr5	Cufflinks	transcript	21275930	21279444	419	+	.	gene_id "CUFF.8051"; transcript_id "CUFF.8051.2"; FPKM "0.5966162747"; frac "0.238708"; conf_lo "0.302753"; conf_hi "0.890479"; cov "3.525776"; full_read_support "yes";
Chr5	Cufflinks	exon	21275930	21276230	419	+	.	gene_id "CUFF.8051"; transcript_id "CUFF.8051.2"; exon_number "1"; FPKM "0.5966162747"; frac "0.238708"; conf_lo "0.302753"; conf_hi "0.890479"; cov "3.525776";
Chr5	Cufflinks	exon	21276336	21276421	419	+	.	gene_id "CUFF.8051"; transcript_id "CUFF.8051.2"; exon_number "2"; FPKM "0.5966162747"; frac "0.238708"; conf_lo "0.302753"; conf_hi "0.890479"; cov "3.525776";
Chr5	Cufflinks	exon	21276502	21276618	419	+	.	gene_id "CUFF.8051"; transcript_id "CUFF.8051.2"; exon_number "3"; FPKM "0.5966162747"; frac "0.238708"; conf_lo "0.302753"; conf_hi "0.890479"; cov "3.525776";
Chr5	Cufflinks	exon	21276716	21277022	419	+	.	gene_id "CUFF.8051"; transcript_id "CUFF.8051.2"; exon_number "4"; FPKM "0.5966162747"; frac "0.238708"; conf_lo "0.302753"; conf_hi "0.890479"; cov "3.525776";
Chr5	Cufflinks	exon	21277108	21277196	419	+	.	gene_id "CUFF.8051"; transcript_id "CUFF.8051.2"; exon_number "5"; FPKM "0.5966162747"; frac "0.238708"; conf_lo "0.302753"; conf_hi "0.890479"; cov "3.525776";
Chr5	Cufflinks	exon	21277286	21277389	419	+	.	gene_id "CUFF.8051"; transcript_id "CUFF.8051.2"; exon_number "6"; FPKM "0.5966162747"; frac "0.238708"; conf_lo "0.302753"; conf_hi "0.890479"; cov "3.525776";
Chr5	Cufflinks	exon	21277483	21277573	419	+	.	gene_id "CUFF.8051"; transcript_id "CUFF.8051.2"; exon_number "7"; FPKM "0.5966162747"; frac "0.238708"; conf_lo "0.302753"; conf_hi "0.890479"; cov "3.525776";
Chr5	Cufflinks	exon	21277681	21277756	419	+	.	gene_id "CUFF.8051"; transcript_id "CUFF.8051.2"; exon_number "8"; FPKM "0.5966162747"; frac "0.238708"; conf_lo "0.302753"; conf_hi "0.890479"; cov "3.525776";
Chr5	Cufflinks	exon	21277845	21277959	419	+	.	gene_id "CUFF.8051"; transcript_id "CUFF.8051.2"; exon_number "9"; FPKM "0.5966162747"; frac "0.238708"; conf_lo "0.302753"; conf_hi "0.890479"; cov "3.525776";
Chr5	Cufflinks	exon	21278049	21278580	419	+	.	gene_id "CUFF.8051"; transcript_id "CUFF.8051.2"; exon_number "10"; FPKM "0.5966162747"; frac "0.238708"; conf_lo "0.302753"; conf_hi "0.890479"; cov "3.525776";
Chr5	Cufflinks	exon	21278795	21279444	419	+	.	gene_id "CUFF.8051"; transcript_id "CUFF.8051.2"; exon_number "11"; FPKM "0.5966162747"; frac "0.238708"; conf_lo "0.302753"; conf_hi "0.890479"; cov "3.525776";
Chr5	Cufflinks	transcript	21275956	21279443	1	+	.	gene_id "CUFF.8051"; transcript_id "AT5G52410.2"; FPKM "0.0000000000"; frac "0.000000"; conf_lo "0.000000"; conf_hi "0.044769"; cov "0.000000"; full_read_support "no";
Chr5	Cufflinks	exon	21275956	21276230	1	+	.	gene_id "CUFF.8051"; transcript_id "AT5G52410.2"; exon_number "1"; FPKM "0.0000000000"; frac "0.000000"; conf_lo "0.000000"; conf_hi "0.044769"; cov "0.000000";
Chr5	Cufflinks	exon	21276338	21276421	1	+	.	gene_id "CUFF.8051"; transcript_id "AT5G52410.2"; exon_number "2"; FPKM "0.0000000000"; frac "0.000000"; conf_lo "0.000000"; conf_hi "0.044769"; cov "0.000000";
Chr5	Cufflinks	exon	21276502	21276618	1	+	.	gene_id "CUFF.8051"; transcript_id "AT5G52410.2"; exon_number "3"; FPKM "0.0000000000"; frac "0.000000"; conf_lo "0.000000"; conf_hi "0.044769"; cov "0.000000";
Chr5	Cufflinks	exon	21276694	21277022	1	+	.	gene_id "CUFF.8051"; transcript_id "AT5G52410.2"; exon_number "4"; FPKM "0.0000000000"; frac "0.000000"; conf_lo "0.000000"; conf_hi "0.044769"; cov "0.000000";
Chr5	Cufflinks	exon	21277108	21277196	1	+	.	gene_id "CUFF.8051"; transcript_id "AT5G52410.2"; exon_number "5"; FPKM "0.0000000000"; frac "0.000000"; conf_lo "0.000000"; conf_hi "0.044769"; cov "0.000000";
Chr5	Cufflinks	exon	21277286	21277389	1	+	.	gene_id "CUFF.8051"; transcript_id "AT5G52410.2"; exon_number "6"; FPKM "0.0000000000"; frac "0.000000"; conf_lo "0.000000"; conf_hi "0.044769"; cov "0.000000";
Chr5	Cufflinks	exon	21277483	21277573	1	+	.	gene_id "CUFF.8051"; transcript_id "AT5G52410.2"; exon_number "7"; FPKM "0.0000000000"; frac "0.000000"; conf_lo "0.000000"; conf_hi "0.044769"; cov "0.000000";
Chr5	Cufflinks	exon	21277681	21277756	1	+	.	gene_id "CUFF.8051"; transcript_id "AT5G52410.2"; exon_number "8"; FPKM "0.0000000000"; frac "0.000000"; conf_lo "0.000000"; conf_hi "0.044769"; cov "0.000000";
Chr5	Cufflinks	exon	21277845	21277959	1	+	.	gene_id "CUFF.8051"; transcript_id "AT5G52410.2"; exon_number "9"; FPKM "0.0000000000"; frac "0.000000"; conf_lo "0.000000"; conf_hi "0.044769"; cov "0.000000";
Chr5	Cufflinks	exon	21278049	21278580	1	+	.	gene_id "CUFF.8051"; transcript_id "AT5G52410.2"; exon_number "10"; FPKM "0.0000000000"; frac "0.000000"; conf_lo "0.000000"; conf_hi "0.044769"; cov "0.000000";
Chr5	Cufflinks	exon	21278795	21279443	1	+	.	gene_id "CUFF.8051"; transcript_id "AT5G52410.2"; exon_number "11"; FPKM "0.0000000000"; frac "0.000000"; conf_lo "0.000000"; conf_hi "0.044769"; cov "0.000000";
Chr5	Cufflinks	transcript	21275956	21279444	346	+	.	gene_id "CUFF.8051"; transcript_id "AT5G52410.1"; FPKM "0.4918690467"; frac "0.194374"; conf_lo "0.206075"; conf_hi "0.777663"; cov "2.906760"; full_read_support "yes";
Chr5	Cufflinks	exon	21275956	21276230	346	+	.	gene_id "CUFF.8051"; transcript_id "AT5G52410.1"; exon_number "1"; FPKM "0.4918690467"; frac "0.194374"; conf_lo "0.206075"; conf_hi "0.777663"; cov "2.906760";
Chr5	Cufflinks	exon	21276338	21276421	346	+	.	gene_id "CUFF.8051"; transcript_id "AT5G52410.1"; exon_number "2"; FPKM "0.4918690467"; frac "0.194374"; conf_lo "0.206075"; conf_hi "0.777663"; cov "2.906760";
Chr5	Cufflinks	exon	21276502	21276618	346	+	.	gene_id "CUFF.8051"; transcript_id "AT5G52410.1"; exon_number "3"; FPKM "0.4918690467"; frac "0.194374"; conf_lo "0.206075"; conf_hi "0.777663"; cov "2.906760";
Chr5	Cufflinks	exon	21276716	21277022	346	+	.	gene_id "CUFF.8051"; transcript_id "AT5G52410.1"; exon_number "4"; FPKM "0.4918690467"; frac "0.194374"; conf_lo "0.206075"; conf_hi "0.777663"; cov "2.906760";
Chr5	Cufflinks	exon	21277108	21277196	346	+	.	gene_id "CUFF.8051"; transcript_id "AT5G52410.1"; exon_number "5"; FPKM "0.4918690467"; frac "0.194374"; conf_lo "0.206075"; conf_hi "0.777663"; cov "2.906760";
Chr5	Cufflinks	exon	21277286	21277389	346	+	.	gene_id "CUFF.8051"; transcript_id "AT5G52410.1"; exon_number "6"; FPKM "0.4918690467"; frac "0.194374"; conf_lo "0.206075"; conf_hi "0.777663"; cov "2.906760";
Chr5	Cufflinks	exon	21277483	21277573	346	+	.	gene_id "CUFF.8051"; transcript_id "AT5G52410.1"; exon_number "7"; FPKM "0.4918690467"; frac "0.194374"; conf_lo "0.206075"; conf_hi "0.777663"; cov "2.906760";
Chr5	Cufflinks	exon	21277681	21277756	346	+	.	gene_id "CUFF.8051"; transcript_id "AT5G52410.1"; exon_number "8"; FPKM "0.4918690467"; frac "0.194374"; conf_lo "0.206075"; conf_hi "0.777663"; cov "2.906760";
Chr5	Cufflinks	exon	21277845	21277959	346	+	.	gene_id "CUFF.8051"; transcript_id "AT5G52410.1"; exon_number "9"; FPKM "0.4918690467"; frac "0.194374"; conf_lo "0.206075"; conf_hi "0.777663"; cov "2.906760";
Chr5	Cufflinks	exon	21278049	21278580	346	+	.	gene_id "CUFF.8051"; transcript_id "AT5G52410.1"; exon_number "10"; FPKM "0.4918690467"; frac "0.194374"; conf_lo "0.206075"; conf_hi "0.777663"; cov "2.906760";
Chr5	Cufflinks	exon	21278795	21279444	346	+	.	gene_id "CUFF.8051"; transcript_id "AT5G52410.1"; exon_number "11"; FPKM "0.4918690467"; frac "0.194374"; conf_lo "0.206075"; conf_hi "0.777663"; cov "2.906760";
Chr5	Cufflinks	transcript	21279904	21281298	1	+	.	gene_id "AT5G52415"; transcript_id "AT5G52415.1"; FPKM "0.0000000000"; frac "0.000000"; conf_lo "0.000000"; conf_hi "0.000000"; cov "0.000000"; full_read_support "no";
Chr5	Cufflinks	exon	21279904	21281298	1	+	.	gene_id "AT5G52415"; transcript_id "AT5G52415.1"; exon_number "1"; FPKM "0.0000000000"; frac "0.000000"; conf_lo "0.000000"; conf_hi "0.000000"; cov "0.000000";
Chr5	Cufflinks	transcript	21282750	21285271	1000	-	.	gene_id "AT5G52430"; transcript_id "AT5G52430.1"; FPKM "5.6735524147"; frac "0.392405"; conf_lo "4.806238"; conf_hi "6.540867"; cov "33.498917"; full_read_support "yes";
Chr5	Cufflinks	exon	21282750	21284313	1000	-	.	gene_id "AT5G52430"; transcript_id "AT5G52430.1"; exon_number "1"; FPKM "5.6735524147"; frac "0.392405"; conf_lo "4.806238"; conf_hi "6.540867"; cov "33.498917";
Chr5	Cufflinks	exon	21284950	21285271	1000	-	.	gene_id "AT5G52430"; transcript_id "AT5G52430.1"; exon_number "2"; FPKM "5.6735524147"; frac "0.392405"; conf_lo "4.806238"; conf_hi "6.540867"; cov "33.498917";
Chr5	Cufflinks	transcript	21281773	21282806	1000	+	.	gene_id "AT5G52420"; transcript_id "AT5G52420.1"; FPKM "17.7070887614"; frac "0.607595"; conf_lo "15.490498"; conf_hi "19.923680"; cov "104.549715"; full_read_support "yes";
Chr5	Cufflinks	exon	21281773	21282806	1000	+	.	gene_id "AT5G52420"; transcript_id "AT5G52420.1"; exon_number "1"; FPKM "17.7070887614"; frac "0.607595"; conf_lo "15.490498"; conf_hi "19.923680"; cov "104.549715";
Chr5	Cufflinks	transcript	21286760	21288904	1000	+	.	gene_id "CUFF.8052"; transcript_id "AT5G52440.1"; FPKM "38.9155207936"; frac "0.761905"; conf_lo "35.672009"; conf_hi "42.159032"; cov "229.872401"; full_read_support "yes";
Chr5	Cufflinks	exon	21286760	21287109	1000	+	.	gene_id "CUFF.8052"; transcript_id "AT5G52440.1"; exon_number "1"; FPKM "38.9155207936"; frac "0.761905"; conf_lo "35.672009"; conf_hi "42.159032"; cov "229.872401";
Chr5	Cufflinks	exon	21287200	21287321	1000	+	.	gene_id "CUFF.8052"; transcript_id "AT5G52440.1"; exon_number "2"; FPKM "38.9155207936"; frac "0.761905"; conf_lo "35.672009"; conf_hi "42.159032"; cov "229.872401";
Chr5	Cufflinks	exon	21287674	21287733	1000	+	.	gene_id "CUFF.8052"; transcript_id "AT5G52440.1"; exon_number "3"; FPKM "38.9155207936"; frac "0.761905"; conf_lo "35.672009"; conf_hi "42.159032"; cov "229.872401";
Chr5	Cufflinks	exon	21287830	21287998	1000	+	.	gene_id "CUFF.8052"; transcript_id "AT5G52440.1"; exon_number "4"; FPKM "38.9155207936"; frac "0.761905"; conf_lo "35.672009"; conf_hi "42.159032"; cov "229.872401";
Chr5	Cufflinks	exon	21288320	21288490	1000	+	.	gene_id "CUFF.8052"; transcript_id "AT5G52440.1"; exon_number "5"; FPKM "38.9155207936"; frac "0.761905"; conf_lo "35.672009"; conf_hi "42.159032"; cov "229.872401";
Chr5	Cufflinks	exon	21288567	21288904	1000	+	.	gene_id "CUFF.8052"; transcript_id "AT5G52440.1"; exon_number "6"; FPKM "38.9155207936"; frac "0.761905"; conf_lo "35.672009"; conf_hi "42.159032"; cov "229.872401";
Chr5	Cufflinks	transcript	21288898	21291862	1000	-	.	gene_id "CUFF.8053"; transcript_id "AT5G52450.1"; FPKM "8.1044229367"; frac "0.238095"; conf_lo "7.001803"; conf_hi "9.207043"; cov "47.872497"; full_read_support "yes";
Chr5	Cufflinks	exon	21288898	21289125	1000	-	.	gene_id "CUFF.8053"; transcript_id "AT5G52450.1"; exon_number "1"; FPKM "8.1044229367"; frac "0.238095"; conf_lo "7.001803"; conf_hi "9.207043"; cov "47.872497";
Chr5	Cufflinks	exon	21289210	21289296	1000	-	.	gene_id "CUFF.8053"; transcript_id "AT5G52450.1"; exon_number "2"; FPKM "8.1044229367"; frac "0.238095"; conf_lo "7.001803"; conf_hi "9.207043"; cov "47.872497";
Chr5	Cufflinks	exon	21289391	21289509	1000	-	.	gene_id "CUFF.8053"; transcript_id "AT5G52450.1"; exon_number "3"; FPKM "8.1044229367"; frac "0.238095"; conf_lo "7.001803"; conf_hi "9.207043"; cov "47.872497";
Chr5	Cufflinks	exon	21289615	21289853	1000	-	.	gene_id "CUFF.8053"; transcript_id "AT5G52450.1"; exon_number "4"; FPKM "8.1044229367"; frac "0.238095"; conf_lo "7.001803"; conf_hi "9.207043"; cov "47.872497";
Chr5	Cufflinks	exon	21289934	21289990	1000	-	.	gene_id "CUFF.8053"; transcript_id "AT5G52450.1"; exon_number "5"; FPKM "8.1044229367"; frac "0.238095"; conf_lo "7.001803"; conf_hi "9.207043"; cov "47.872497";
Chr5	Cufflinks	exon	21290065	21290151	1000	-	.	gene_id "CUFF.8053"; transcript_id "AT5G52450.1"; exon_number "6"; FPKM "8.1044229367"; frac "0.238095"; conf_lo "7.001803"; conf_hi "9.207043"; cov "47.872497";
Chr5	Cufflinks	exon	21290240	21290784	1000	-	.	gene_id "CUFF.8053"; transcript_id "AT5G52450.1"; exon_number "7"; FPKM "8.1044229367"; frac "0.238095"; conf_lo "7.001803"; conf_hi "9.207043"; cov "47.872497";
Chr5	Cufflinks	exon	21291507	21291862	1000	-	.	gene_id "CUFF.8053"; transcript_id "AT5G52450.1"; exon_number "8"; FPKM "8.1044229367"; frac "0.238095"; conf_lo "7.001803"; conf_hi "9.207043"; cov "47.872497";
Chr5	Cufflinks	transcript	21292375	21293758	1	-	.	gene_id "AT5G52460"; transcript_id "AT5G52460.1"; FPKM "0.0000000000"; frac "0.000000"; conf_lo "0.000000"; conf_hi "0.000000"; cov "0.000000"; full_read_support "no";
Chr5	Cufflinks	exon	21292375	21292694	1	-	.	gene_id "AT5G52460"; transcript_id "AT5G52460.1"; exon_number "1"; FPKM "0.0000000000"; frac "0.000000"; conf_lo "0.000000"; conf_hi "0.000000"; cov "0.000000";
Chr5	Cufflinks	exon	21292783	21292921	1	-	.	gene_id "AT5G52460"; transcript_id "AT5G52460.1"; exon_number "2"; FPKM "0.0000000000"; frac "0.000000"; conf_lo "0.000000"; conf_hi "0.000000"; cov "0.000000";
Chr5	Cufflinks	exon	21293016	21293456	1	-	.	gene_id "AT5G52460"; transcript_id "AT5G52460.1"; exon_number "3"; FPKM "0.0000000000"; frac "0.000000"; conf_lo "0.000000"; conf_hi "0.000000"; cov "0.000000";
Chr5	Cufflinks	exon	21293549	21293758	1	-	.	gene_id "AT5G52460"; transcript_id "AT5G52460.1"; exon_number "4"; FPKM "0.0000000000"; frac "0.000000"; conf_lo "0.000000"; conf_hi "0.000000"; cov "0.000000";
Chr5	Cufflinks	transcript	21294187	21296704	1000	+	.	gene_id "CUFF.8054"; transcript_id "AT5G52470.1"; FPKM "110.2689999541"; frac "1.000000"; conf_lo "103.723484"; conf_hi "116.814516"; cov "651.686611"; full_read_support "yes";
Chr5	Cufflinks	exon	21294187	21294308	1000	+	.	gene_id "CUFF.8054"; transcript_id "AT5G52470.1"; exon_number "1"; FPKM "110.2689999541"; frac "1.000000"; conf_lo "103.723484"; conf_hi "116.814516"; cov "651.686611";
Chr5	Cufflinks	exon	21294558	21294865	1000	+	.	gene_id "CUFF.8054"; transcript_id "AT5G52470.1"; exon_number "2"; FPKM "110.2689999541"; frac "1.000000"; conf_lo "103.723484"; conf_hi "116.814516"; cov "651.686611";
Chr5	Cufflinks	exon	21294948	21295043	1000	+	.	gene_id "CUFF.8054"; transcript_id "AT5G52470.1"; exon_number "3"; FPKM "110.2689999541"; frac "1.000000"; conf_lo "103.723484"; conf_hi "116.814516"; cov "651.686611";
Chr5	Cufflinks	exon	21295140	21295217	1000	+	.	gene_id "CUFF.8054"; transcript_id "AT5G52470.1"; exon_number "4"; FPKM "110.2689999541"; frac "1.000000"; conf_lo "103.723484"; conf_hi "116.814516"; cov "651.686611";
Chr5	Cufflinks	exon	21295315	21295491	1000	+	.	gene_id "CUFF.8054"; transcript_id "AT5G52470.1"; exon_number "5"; FPKM "110.2689999541"; frac "1.000000"; conf_lo "103.723484"; conf_hi "116.814516"; cov "651.686611";
Chr5	Cufflinks	exon	21296163	21296231	1000	+	.	gene_id "CUFF.8054"; transcript_id "AT5G52470.1"; exon_number "6"; FPKM "110.2689999541"; frac "1.000000"; conf_lo "103.723484"; conf_hi "116.814516"; cov "651.686611";
Chr5	Cufflinks	exon	21296330	21296704	1000	+	.	gene_id "CUFF.8054"; transcript_id "AT5G52470.1"; exon_number "7"; FPKM "110.2689999541"; frac "1.000000"; conf_lo "103.723484"; conf_hi "116.814516"; cov "651.686611";
Chr5	Cufflinks	transcript	21294187	21296704	1	+	.	gene_id "CUFF.8054"; transcript_id "AT5G52470.2"; FPKM "0.0000000000"; frac "0.000000"; conf_lo "0.000000"; conf_hi "0.098979"; cov "0.000000"; full_read_support "yes";
Chr5	Cufflinks	exon	21294187	21294308	1	+	.	gene_id "CUFF.8054"; transcript_id "AT5G52470.2"; exon_number "1"; FPKM "0.0000000000"; frac "0.000000"; conf_lo "0.000000"; conf_hi "0.098979"; cov "0.000000";
Chr5	Cufflinks	exon	21294558	21294865	1	+	.	gene_id "CUFF.8054"; transcript_id "AT5G52470.2"; exon_number "2"; FPKM "0.0000000000"; frac "0.000000"; conf_lo "0.000000"; conf_hi "0.098979"; cov "0.000000";
Chr5	Cufflinks	exon	21294948	21295043	1	+	.	gene_id "CUFF.8054"; transcript_id "AT5G52470.2"; exon_number "3"; FPKM "0.0000000000"; frac "0.000000"; conf_lo "0.000000"; conf_hi "0.098979"; cov "0.000000";
Chr5	Cufflinks	exon	21295140	21295217	1	+	.	gene_id "CUFF.8054"; transcript_id "AT5G52470.2"; exon_number "4"; FPKM "0.0000000000"; frac "0.000000"; conf_lo "0.000000"; conf_hi "0.098979"; cov "0.000000";
Chr5	Cufflinks	exon	21295315	21295491	1	+	.	gene_id "CUFF.8054"; transcript_id "AT5G52470.2"; exon_number "5"; FPKM "0.0000000000"; frac "0.000000"; conf_lo "0.000000"; conf_hi "0.098979"; cov "0.000000";
Chr5	Cufflinks	exon	21296168	21296231	1	+	.	gene_id "CUFF.8054"; transcript_id "AT5G52470.2"; exon_number "6"; FPKM "0.0000000000"; frac "0.000000"; conf_lo "0.000000"; conf_hi "0.098979"; cov "0.000000";
Chr5	Cufflinks	exon	21296330	21296704	1	+	.	gene_id "CUFF.8054"; transcript_id "AT5G52470.2"; exon_number "7"; FPKM "0.0000000000"; frac "0.000000"; conf_lo "0.000000"; conf_hi "0.098979"; cov "0.000000";
Chr5	Cufflinks	transcript	21296833	21297858	1	-	.	gene_id "AT5G52480"; transcript_id "AT5G52480.2"; FPKM "0.0000000000"; frac "0.000000"; conf_lo "0.000000"; conf_hi "0.098871"; cov "0.000000"; full_read_support "no";
Chr5	Cufflinks	exon	21296833	21297858	1	-	.	gene_id "AT5G52480"; transcript_id "AT5G52480.2"; exon_number "1"; FPKM "0.0000000000"; frac "0.000000"; conf_lo "0.000000"; conf_hi "0.098871"; cov "0.000000";
Chr5	Cufflinks	transcript	21296833	21297858	1	-	.	gene_id "AT5G52480"; transcript_id "AT5G52480.1"; FPKM "0.0000000000"; frac "0.000000"; conf_lo "0.000000"; conf_hi "0.111843"; cov "0.000000"; full_read_support "no";
Chr5	Cufflinks	exon	21296833	21297494	1	-	.	gene_id "AT5G52480"; transcript_id "AT5G52480.1"; exon_number "1"; FPKM "0.0000000000"; frac "0.000000"; conf_lo "0.000000"; conf_hi "0.111843"; cov "0.000000";
Chr5	Cufflinks	exon	21297614	21297858	1	-	.	gene_id "AT5G52480"; transcript_id "AT5G52480.1"; exon_number "2"; FPKM "0.0000000000"; frac "0.000000"; conf_lo "0.000000"; conf_hi "0.111843"; cov "0.000000";
Chr5	Cufflinks	transcript	21295736	21295809	1	+	.	gene_id "AT5G52471"; transcript_id "AT5G52471.1"; FPKM "0.0000000000"; frac "0.000000"; conf_lo "0.000000"; conf_hi "0.000000"; cov "0.000000"; full_read_support "no";
Chr5	Cufflinks	exon	21295736	21295809	1	+	.	gene_id "AT5G52471"; transcript_id "AT5G52471.1"; exon_number "1"; FPKM "0.0000000000"; frac "0.000000"; conf_lo "0.000000"; conf_hi "0.000000"; cov "0.000000";
Chr5	Cufflinks	transcript	21298857	21300239	1	+	.	gene_id "AT5G52490"; transcript_id "AT5G52490.1"; FPKM "0.0000000000"; frac "0.000000"; conf_lo "0.000000"; conf_hi "0.000000"; cov "0.000000"; full_read_support "no";
Chr5	Cufflinks	exon	21298857	21298875	1	+	.	gene_id "AT5G52490"; transcript_id "AT5G52490.1"; exon_number "1"; FPKM "0.0000000000"; frac "0.000000"; conf_lo "0.000000"; conf_hi "0.000000"; cov "0.000000";
Chr5	Cufflinks	exon	21299112	21299485	1	+	.	gene_id "AT5G52490"; transcript_id "AT5G52490.1"; exon_number "2"; FPKM "0.0000000000"; frac "0.000000"; conf_lo "0.000000"; conf_hi "0.000000"; cov "0.000000";
Chr5	Cufflinks	exon	21299568	21299645	1	+	.	gene_id "AT5G52490"; transcript_id "AT5G52490.1"; exon_number "3"; FPKM "0.0000000000"; frac "0.000000"; conf_lo "0.000000"; conf_hi "0.000000"; cov "0.000000";
Chr5	Cufflinks	exon	21299738	21299983	1	+	.	gene_id "AT5G52490"; transcript_id "AT5G52490.1"; exon_number "4"; FPKM "0.0000000000"; frac "0.000000"; conf_lo "0.000000"; conf_hi "0.000000"; cov "0.000000";
Chr5	Cufflinks	exon	21300078	21300239	1	+	.	gene_id "AT5G52490"; transcript_id "AT5G52490.1"; exon_number "5"; FPKM "0.0000000000"; frac "0.000000"; conf_lo "0.000000"; conf_hi "0.000000"; cov "0.000000";
Chr5	Cufflinks	transcript	21300880	21300963	1	-	.	gene_id "AT5G52495"; transcript_id "AT5G52495.1"; FPKM "0.0000000000"; frac "0.000000"; conf_lo "0.000000"; conf_hi "0.000000"; cov "0.000000"; full_read_support "no";
Chr5	Cufflinks	exon	21300880	21300963	1	-	.	gene_id "AT5G52495"; transcript_id "AT5G52495.1"; exon_number "1"; FPKM "0.0000000000"; frac "0.000000"; conf_lo "0.000000"; conf_hi "0.000000"; cov "0.000000";
Chr5	Cufflinks	transcript	21301525	21302829	1	+	.	gene_id "AT5G52500"; transcript_id "AT5G52500.1"; FPKM "0.0000000000"; frac "0.000000"; conf_lo "0.000000"; conf_hi "0.000000"; cov "0.000000"; full_read_support "no";
Chr5	Cufflinks	exon	21301525	21302829	1	+	.	gene_id "AT5G52500"; transcript_id "AT5G52500.1"; exon_number "1"; FPKM "0.0000000000"; frac "0.000000"; conf_lo "0.000000"; conf_hi "0.000000"; cov "0.000000";
Chr5	Cufflinks	transcript	21307049	21309302	1000	+	.	gene_id "AT5G52510"; transcript_id "AT5G52510.1"; FPKM "9.5584391243"; frac "1.000000"; conf_lo "8.586842"; conf_hi "10.530036"; cov "56.476932"; full_read_support "yes";
Chr5	Cufflinks	exon	21307049	21309302	1000	+	.	gene_id "AT5G52510"; transcript_id "AT5G52510.1"; exon_number "1"; FPKM "9.5584391243"; frac "1.000000"; conf_lo "8.586842"; conf_hi "10.530036"; cov "56.476932";
Chr5	Cufflinks	transcript	21311063	21314180	1000	+	.	gene_id "CUFF.8055"; transcript_id "AT5G52520.1"; FPKM "26.6790681325"; frac "1.000000"; conf_lo "24.606351"; conf_hi "28.751785"; cov "157.644481"; full_read_support "yes";
Chr5	Cufflinks	exon	21311063	21311441	1000	+	.	gene_id "CUFF.8055"; transcript_id "AT5G52520.1"; exon_number "1"; FPKM "26.6790681325"; frac "1.000000"; conf_lo "24.606351"; conf_hi "28.751785"; cov "157.644481";
Chr5	Cufflinks	exon	21311527	21311583	1000	+	.	gene_id "CUFF.8055"; transcript_id "AT5G52520.1"; exon_number "2"; FPKM "26.6790681325"; frac "1.000000"; conf_lo "24.606351"; conf_hi "28.751785"; cov "157.644481";
Chr5	Cufflinks	exon	21311809	21311919	1000	+	.	gene_id "CUFF.8055"; transcript_id "AT5G52520.1"; exon_number "3"; FPKM "26.6790681325"; frac "1.000000"; conf_lo "24.606351"; conf_hi "28.751785"; cov "157.644481";
Chr5	Cufflinks	exon	21312027	21312113	1000	+	.	gene_id "CUFF.8055"; transcript_id "AT5G52520.1"; exon_number "4"; FPKM "26.6790681325"; frac "1.000000"; conf_lo "24.606351"; conf_hi "28.751785"; cov "157.644481";
Chr5	Cufflinks	exon	21312210	21312323	1000	+	.	gene_id "CUFF.8055"; transcript_id "AT5G52520.1"; exon_number "5"; FPKM "26.6790681325"; frac "1.000000"; conf_lo "24.606351"; conf_hi "28.751785"; cov "157.644481";
Chr5	Cufflinks	exon	21312410	21312616	1000	+	.	gene_id "CUFF.8055"; transcript_id "AT5G52520.1"; exon_number "6"; FPKM "26.6790681325"; frac "1.000000"; conf_lo "24.606351"; conf_hi "28.751785"; cov "157.644481";
Chr5	Cufflinks	exon	21312797	21312934	1000	+	.	gene_id "CUFF.8055"; transcript_id "AT5G52520.1"; exon_number "7"; FPKM "26.6790681325"; frac "1.000000"; conf_lo "24.606351"; conf_hi "28.751785"; cov "157.644481";
Chr5	Cufflinks	exon	21313088	21313249	1000	+	.	gene_id "CUFF.8055"; transcript_id "AT5G52520.1"; exon_number "8"; FPKM "26.6790681325"; frac "1.000000"; conf_lo "24.606351"; conf_hi "28.751785"; cov "157.644481";
Chr5	Cufflinks	exon	21313365	21313564	1000	+	.	gene_id "CUFF.8055"; transcript_id "AT5G52520.1"; exon_number "9"; FPKM "26.6790681325"; frac "1.000000"; conf_lo "24.606351"; conf_hi "28.751785"; cov "157.644481";
Chr5	Cufflinks	exon	21313650	21314180	1000	+	.	gene_id "CUFF.8055"; transcript_id "AT5G52520.1"; exon_number "10"; FPKM "26.6790681325"; frac "1.000000"; conf_lo "24.606351"; conf_hi "28.751785"; cov "157.644481";
Chr5	Cufflinks	transcript	21326119	21327471	1000	-	.	gene_id "AT5G52547"; transcript_id "AT5G52547.2"; FPKM "1.3794556542"; frac "0.803017"; conf_lo "0.492366"; conf_hi "2.266545"; cov "8.159102"; full_read_support "yes";
Chr5	Cufflinks	exon	21326119	21326640	1000	-	.	gene_id "AT5G52547"; transcript_id "AT5G52547.2"; exon_number "1"; FPKM "1.3794556542"; frac "0.803017"; conf_lo "0.492366"; conf_hi "2.266545"; cov "8.159102";
Chr5	Cufflinks	exon	21326840	21326931	1000	-	.	gene_id "AT5G52547"; transcript_id "AT5G52547.2"; exon_number "2"; FPKM "1.3794556542"; frac "0.803017"; conf_lo "0.492366"; conf_hi "2.266545"; cov "8.159102";
Chr5	Cufflinks	exon	21327448	21327471	1000	-	.	gene_id "AT5G52547"; transcript_id "AT5G52547.2"; exon_number "3"; FPKM "1.3794556542"; frac "0.803017"; conf_lo "0.492366"; conf_hi "2.266545"; cov "8.159102";
Chr5	Cufflinks	transcript	21326119	21327404	215	-	.	gene_id "AT5G52547"; transcript_id "AT5G52547.1"; FPKM "0.2968363823"; frac "0.196983"; conf_lo "0.000000"; conf_hi "0.762399"; cov "1.755706"; full_read_support "yes";
Chr5	Cufflinks	exon	21326119	21326640	215	-	.	gene_id "AT5G52547"; transcript_id "AT5G52547.1"; exon_number "1"; FPKM "0.2968363823"; frac "0.196983"; conf_lo "0.000000"; conf_hi "0.762399"; cov "1.755706";
Chr5	Cufflinks	exon	21326840	21326931	215	-	.	gene_id "AT5G52547"; transcript_id "AT5G52547.1"; exon_number "2"; FPKM "0.2968363823"; frac "0.196983"; conf_lo "0.000000"; conf_hi "0.762399"; cov "1.755706";
Chr5	Cufflinks	exon	21327319	21327404	215	-	.	gene_id "AT5G52547"; transcript_id "AT5G52547.1"; exon_number "3"; FPKM "0.2968363823"; frac "0.196983"; conf_lo "0.000000"; conf_hi "0.762399"; cov "1.755706";
Chr5	Cufflinks	transcript	21327712	21330136	1000	-	.	gene_id "CUFF.8056"; transcript_id "AT5G52550.1"; FPKM "5.4207151153"; frac "1.000000"; conf_lo "4.539181"; conf_hi "6.302249"; cov "32.036137"; full_read_support "yes";
Chr5	Cufflinks	exon	21327712	21329280	1000	-	.	gene_id "CUFF.8056"; transcript_id "AT5G52550.1"; exon_number "1"; FPKM "5.4207151153"; frac "1.000000"; conf_lo "4.539181"; conf_hi "6.302249"; cov "32.036137";
Chr5	Cufflinks	exon	21329967	21330136	1000	-	.	gene_id "CUFF.8056"; transcript_id "AT5G52550.1"; exon_number "2"; FPKM "5.4207151153"; frac "1.000000"; conf_lo "4.539181"; conf_hi "6.302249"; cov "32.036137";
Chr5	Cufflinks	transcript	21334793	21337002	1	-	.	gene_id "AT5G52570"; transcript_id "AT5G52570.2"; FPKM "0.0000000000"; frac "0.000000"; conf_lo "0.000000"; conf_hi "0.136552"; cov "0.000000"; full_read_support "no";
Chr5	Cufflinks	exon	21334793	21335000	1	-	.	gene_id "AT5G52570"; transcript_id "AT5G52570.2"; exon_number "1"; FPKM "0.0000000000"; frac "0.000000"; conf_lo "0.000000"; conf_hi "0.136552"; cov "0.000000";
Chr5	Cufflinks	exon	21335140	21335196	1	-	.	gene_id "AT5G52570"; transcript_id "AT5G52570.2"; exon_number "2"; FPKM "0.0000000000"; frac "0.000000"; conf_lo "0.000000"; conf_hi "0.136552"; cov "0.000000";
Chr5	Cufflinks	exon	21335299	21335424	1	-	.	gene_id "AT5G52570"; transcript_id "AT5G52570.2"; exon_number "3"; FPKM "0.0000000000"; frac "0.000000"; conf_lo "0.000000"; conf_hi "0.136552"; cov "0.000000";
Chr5	Cufflinks	exon	21336372	21336431	1	-	.	gene_id "AT5G52570"; transcript_id "AT5G52570.2"; exon_number "4"; FPKM "0.0000000000"; frac "0.000000"; conf_lo "0.000000"; conf_hi "0.136552"; cov "0.000000";
Chr5	Cufflinks	exon	21336516	21337002	1	-	.	gene_id "AT5G52570"; transcript_id "AT5G52570.2"; exon_number "5"; FPKM "0.0000000000"; frac "0.000000"; conf_lo "0.000000"; conf_hi "0.136552"; cov "0.000000";
Chr5	Cufflinks	transcript	21334793	21337002	1	-	.	gene_id "AT5G52570"; transcript_id "AT5G52570.1"; FPKM "0.0000000000"; frac "0.000000"; conf_lo "0.000000"; conf_hi "0.106794"; cov "0.000000"; full_read_support "no";
Chr5	Cufflinks	exon	21334793	21335000	1	-	.	gene_id "AT5G52570"; transcript_id "AT5G52570.1"; exon_number "1"; FPKM "0.0000000000"; frac "0.000000"; conf_lo "0.000000"; conf_hi "0.106794"; cov "0.000000";
Chr5	Cufflinks	exon	21335140	21335196	1	-	.	gene_id "AT5G52570"; transcript_id "AT5G52570.1"; exon_number "2"; FPKM "0.0000000000"; frac "0.000000"; conf_lo "0.000000"; conf_hi "0.106794"; cov "0.000000";
Chr5	Cufflinks	exon	21335299	21335424	1	-	.	gene_id "AT5G52570"; transcript_id "AT5G52570.1"; exon_number "3"; FPKM "0.0000000000"; frac "0.000000"; conf_lo "0.000000"; conf_hi "0.106794"; cov "0.000000";
Chr5	Cufflinks	exon	21335755	21335889	1	-	.	gene_id "AT5G52570"; transcript_id "AT5G52570.1"; exon_number "4"; FPKM "0.0000000000"; frac "0.000000"; conf_lo "0.000000"; conf_hi "0.106794"; cov "0.000000";
Chr5	Cufflinks	exon	21335983	21336054	1	-	.	gene_id "AT5G52570"; transcript_id "AT5G52570.1"; exon_number "5"; FPKM "0.0000000000"; frac "0.000000"; conf_lo "0.000000"; conf_hi "0.106794"; cov "0.000000";
Chr5	Cufflinks	exon	21336372	21336431	1	-	.	gene_id "AT5G52570"; transcript_id "AT5G52570.1"; exon_number "6"; FPKM "0.0000000000"; frac "0.000000"; conf_lo "0.000000"; conf_hi "0.106794"; cov "0.000000";
Chr5	Cufflinks	exon	21336516	21337002	1	-	.	gene_id "AT5G52570"; transcript_id "AT5G52570.1"; exon_number "7"; FPKM "0.0000000000"; frac "0.000000"; conf_lo "0.000000"; conf_hi "0.106794"; cov "0.000000";
Chr5	Cufflinks	transcript	21330639	21334811	1000	+	.	gene_id "CUFF.8057"; transcript_id "AT5G52560.1"; FPKM "8.4694479338"; frac "1.000000"; conf_lo "7.506716"; conf_hi "9.432180"; cov "50.042169"; full_read_support "yes";
Chr5	Cufflinks	exon	21330639	21330878	1000	+	.	gene_id "CUFF.8057"; transcript_id "AT5G52560.1"; exon_number "1"; FPKM "8.4694479338"; frac "1.000000"; conf_lo "7.506716"; conf_hi "9.432180"; cov "50.042169";
Chr5	Cufflinks	exon	21331178	21331310	1000	+	.	gene_id "CUFF.8057"; transcript_id "AT5G52560.1"; exon_number "2"; FPKM "8.4694479338"; frac "1.000000"; conf_lo "7.506716"; conf_hi "9.432180"; cov "50.042169";
Chr5	Cufflinks	exon	21331412	21331516	1000	+	.	gene_id "CUFF.8057"; transcript_id "AT5G52560.1"; exon_number "3"; FPKM "8.4694479338"; frac "1.000000"; conf_lo "7.506716"; conf_hi "9.432180"; cov "50.042169";
Chr5	Cufflinks	exon	21331616	21331732	1000	+	.	gene_id "CUFF.8057"; transcript_id "AT5G52560.1"; exon_number "4"; FPKM "8.4694479338"; frac "1.000000"; conf_lo "7.506716"; conf_hi "9.432180"; cov "50.042169";
Chr5	Cufflinks	exon	21331838	21331978	1000	+	.	gene_id "CUFF.8057"; transcript_id "AT5G52560.1"; exon_number "5"; FPKM "8.4694479338"; frac "1.000000"; conf_lo "7.506716"; conf_hi "9.432180"; cov "50.042169";
Chr5	Cufflinks	exon	21332079	21332178	1000	+	.	gene_id "CUFF.8057"; transcript_id "AT5G52560.1"; exon_number "6"; FPKM "8.4694479338"; frac "1.000000"; conf_lo "7.506716"; conf_hi "9.432180"; cov "50.042169";
Chr5	Cufflinks	exon	21332257	21332384	1000	+	.	gene_id "CUFF.8057"; transcript_id "AT5G52560.1"; exon_number "7"; FPKM "8.4694479338"; frac "1.000000"; conf_lo "7.506716"; conf_hi "9.432180"; cov "50.042169";
Chr5	Cufflinks	exon	21332477	21332548	1000	+	.	gene_id "CUFF.8057"; transcript_id "AT5G52560.1"; exon_number "8"; FPKM "8.4694479338"; frac "1.000000"; conf_lo "7.506716"; conf_hi "9.432180"; cov "50.042169";
Chr5	Cufflinks	exon	21332629	21332693	1000	+	.	gene_id "CUFF.8057"; transcript_id "AT5G52560.1"; exon_number "9"; FPKM "8.4694479338"; frac "1.000000"; conf_lo "7.506716"; conf_hi "9.432180"; cov "50.042169";
Chr5	Cufflinks	exon	21332772	21332832	1000	+	.	gene_id "CUFF.8057"; transcript_id "AT5G52560.1"; exon_number "10"; FPKM "8.4694479338"; frac "1.000000"; conf_lo "7.506716"; conf_hi "9.432180"; cov "50.042169";
Chr5	Cufflinks	exon	21332924	21333041	1000	+	.	gene_id "CUFF.8057"; transcript_id "AT5G52560.1"; exon_number "11"; FPKM "8.4694479338"; frac "1.000000"; conf_lo "7.506716"; conf_hi "9.432180"; cov "50.042169";
Chr5	Cufflinks	exon	21333138	21333262	1000	+	.	gene_id "CUFF.8057"; transcript_id "AT5G52560.1"; exon_number "12"; FPKM "8.4694479338"; frac "1.000000"; conf_lo "7.506716"; conf_hi "9.432180"; cov "50.042169";
Chr5	Cufflinks	exon	21333343	21333419	1000	+	.	gene_id "CUFF.8057"; transcript_id "AT5G52560.1"; exon_number "13"; FPKM "8.4694479338"; frac "1.000000"; conf_lo "7.506716"; conf_hi "9.432180"; cov "50.042169";
Chr5	Cufflinks	exon	21333510	21333615	1000	+	.	gene_id "CUFF.8057"; transcript_id "AT5G52560.1"; exon_number "14"; FPKM "8.4694479338"; frac "1.000000"; conf_lo "7.506716"; conf_hi "9.432180"; cov "50.042169";
Chr5	Cufflinks	exon	21333688	21333747	1000	+	.	gene_id "CUFF.8057"; transcript_id "AT5G52560.1"; exon_number "15"; FPKM "8.4694479338"; frac "1.000000"; conf_lo "7.506716"; conf_hi "9.432180"; cov "50.042169";
Chr5	Cufflinks	exon	21333892	21333972	1000	+	.	gene_id "CUFF.8057"; transcript_id "AT5G52560.1"; exon_number "16"; FPKM "8.4694479338"; frac "1.000000"; conf_lo "7.506716"; conf_hi "9.432180"; cov "50.042169";
Chr5	Cufflinks	exon	21334087	21334326	1000	+	.	gene_id "CUFF.8057"; transcript_id "AT5G52560.1"; exon_number "17"; FPKM "8.4694479338"; frac "1.000000"; conf_lo "7.506716"; conf_hi "9.432180"; cov "50.042169";
Chr5	Cufflinks	exon	21334406	21334811	1000	+	.	gene_id "CUFF.8057"; transcript_id "AT5G52560.1"; exon_number "18"; FPKM "8.4694479338"; frac "1.000000"; conf_lo "7.506716"; conf_hi "9.432180"; cov "50.042169";
Chr5	Cufflinks	transcript	21343102	21343968	1000	-	.	gene_id "AT5G52600"; transcript_id "AT5G52600.1"; FPKM "0.4010492442"; frac "1.000000"; conf_lo "0.000000"; conf_hi "0.868136"; cov "2.372096"; full_read_support "no";
Chr5	Cufflinks	exon	21343102	21343539	1000	-	.	gene_id "AT5G52600"; transcript_id "AT5G52600.1"; exon_number "1"; FPKM "0.4010492442"; frac "1.000000"; conf_lo "0.000000"; conf_hi "0.868136"; cov "2.372096";
Chr5	Cufflinks	exon	21343613	21343742	1000	-	.	gene_id "AT5G52600"; transcript_id "AT5G52600.1"; exon_number "2"; FPKM "0.4010492442"; frac "1.000000"; conf_lo "0.000000"; conf_hi "0.868136"; cov "2.372096";
Chr5	Cufflinks	exon	21343836	21343968	1000	-	.	gene_id "AT5G52600"; transcript_id "AT5G52600.1"; exon_number "3"; FPKM "0.4010492442"; frac "1.000000"; conf_lo "0.000000"; conf_hi "0.868136"; cov "2.372096";
Chr5	Cufflinks	transcript	21345216	21345600	1	-	.	gene_id "AT5G52605"; transcript_id "AT5G52605.1"; FPKM "0.0000000000"; frac "0.000000"; conf_lo "0.000000"; conf_hi "0.000000"; cov "0.000000"; full_read_support "no";
Chr5	Cufflinks	exon	21345216	21345427	1	-	.	gene_id "AT5G52605"; transcript_id "AT5G52605.1"; exon_number "1"; FPKM "0.0000000000"; frac "0.000000"; conf_lo "0.000000"; conf_hi "0.000000"; cov "0.000000";
Chr5	Cufflinks	exon	21345540	21345600	1	-	.	gene_id "AT5G52605"; transcript_id "AT5G52605.1"; exon_number "2"; FPKM "0.0000000000"; frac "0.000000"; conf_lo "0.000000"; conf_hi "0.000000"; cov "0.000000";
Chr5	Cufflinks	transcript	21346423	21347478	1	-	.	gene_id "AT5G52610"; transcript_id "AT5G52610.1"; FPKM "0.0000000000"; frac "0.000000"; conf_lo "0.000000"; conf_hi "0.000000"; cov "0.000000"; full_read_support "no";
Chr5	Cufflinks	exon	21346423	21347478	1	-	.	gene_id "AT5G52610"; transcript_id "AT5G52610.1"; exon_number "1"; FPKM "0.0000000000"; frac "0.000000"; conf_lo "0.000000"; conf_hi "0.000000"; cov "0.000000";
Chr5	Cufflinks	transcript	21348554	21349681	1	-	.	gene_id "AT5G52620"; transcript_id "AT5G52620.1"; FPKM "0.0000000000"; frac "0.000000"; conf_lo "0.000000"; conf_hi "0.000000"; cov "0.000000"; full_read_support "no";
Chr5	Cufflinks	exon	21348554	21349681	1	-	.	gene_id "AT5G52620"; transcript_id "AT5G52620.1"; exon_number "1"; FPKM "0.0000000000"; frac "0.000000"; conf_lo "0.000000"; conf_hi "0.000000"; cov "0.000000";
Chr5	Cufflinks	transcript	21350375	21352141	1000	+	.	gene_id "AT5G52630"; transcript_id "AT5G52630.1"; FPKM "1.5811128931"; frac "1.000000"; conf_lo "1.127751"; conf_hi "2.034475"; cov "9.340399"; full_read_support "yes";
Chr5	Cufflinks	exon	21350375	21352141	1000	+	.	gene_id "AT5G52630"; transcript_id "AT5G52630.1"; exon_number "1"; FPKM "1.5811128931"; frac "1.000000"; conf_lo "1.127751"; conf_hi "2.034475"; cov "9.340399";
Chr5	Cufflinks	transcript	21352399	21355361	1000	+	.	gene_id "AT5G52640"; transcript_id "AT5G52640.1"; FPKM "5.7842582968"; frac "1.000000"; conf_lo "5.020044"; conf_hi "6.548473"; cov "34.176475"; full_read_support "yes";
Chr5	Cufflinks	exon	21352399	21352679	1000	+	.	gene_id "AT5G52640"; transcript_id "AT5G52640.1"; exon_number "1"; FPKM "5.7842582968"; frac "1.000000"; conf_lo "5.020044"; conf_hi "6.548473"; cov "34.176475";
Chr5	Cufflinks	exon	21352995	21353136	1000	+	.	gene_id "AT5G52640"; transcript_id "AT5G52640.1"; exon_number "2"; FPKM "5.7842582968"; frac "1.000000"; conf_lo "5.020044"; conf_hi "6.548473"; cov "34.176475";
Chr5	Cufflinks	exon	21353222	21353502	1000	+	.	gene_id "AT5G52640"; transcript_id "AT5G52640.1"; exon_number "3"; FPKM "5.7842582968"; frac "1.000000"; conf_lo "5.020044"; conf_hi "6.548473"; cov "34.176475";
Chr5	Cufflinks	exon	21353591	21355361	1000	+	.	gene_id "AT5G52640"; transcript_id "AT5G52640.1"; exon_number "4"; FPKM "5.7842582968"; frac "1.000000"; conf_lo "5.020044"; conf_hi "6.548473"; cov "34.176475";
Chr5	Cufflinks	transcript	21355555	21357105	1000	-	.	gene_id "CUFF.8058"; transcript_id "AT5G52650.1"; FPKM "241.0607287593"; frac "1.000000"; conf_lo "227.909379"; conf_hi "254.212079"; cov "1424.407742"; full_read_support "yes";
Chr5	Cufflinks	exon	21355555	21355855	1000	-	.	gene_id "CUFF.8058"; transcript_id "AT5G52650.1"; exon_number "1"; FPKM "241.0607287593"; frac "1.000000"; conf_lo "227.909379"; conf_hi "254.212079"; cov "1424.407742";
Chr5	Cufflinks	exon	21356133	21356265	1000	-	.	gene_id "CUFF.8058"; transcript_id "AT5G52650.1"; exon_number "2"; FPKM "241.0607287593"; frac "1.000000"; conf_lo "227.909379"; conf_hi "254.212079"; cov "1424.407742";
Chr5	Cufflinks	exon	21356360	21356639	1000	-	.	gene_id "CUFF.8058"; transcript_id "AT5G52650.1"; exon_number "3"; FPKM "241.0607287593"; frac "1.000000"; conf_lo "227.909379"; conf_hi "254.212079"; cov "1424.407742";
Chr5	Cufflinks	exon	21356838	21356886	1000	-	.	gene_id "CUFF.8058"; transcript_id "AT5G52650.1"; exon_number "4"; FPKM "241.0607287593"; frac "1.000000"; conf_lo "227.909379"; conf_hi "254.212079"; cov "1424.407742";
Chr5	Cufflinks	exon	21357001	21357105	1000	-	.	gene_id "CUFF.8058"; transcript_id "AT5G52650.1"; exon_number "5"; FPKM "241.0607287593"; frac "1.000000"; conf_lo "227.909379"; conf_hi "254.212079"; cov "1424.407742";
Chr5	Cufflinks	transcript	21359048	21362374	252	-	.	gene_id "CUFF.8059"; transcript_id "CUFF.8059.1"; FPKM "0.5442524484"; frac "0.188764"; conf_lo "0.190572"; conf_hi "0.897933"; cov "3.213115"; full_read_support "yes";
Chr5	Cufflinks	exon	21359048	21359524	252	-	.	gene_id "CUFF.8059"; transcript_id "CUFF.8059.1"; exon_number "1"; FPKM "0.5442524484"; frac "0.188764"; conf_lo "0.190572"; conf_hi "0.897933"; cov "3.213115";
Chr5	Cufflinks	exon	21359620	21359679	252	-	.	gene_id "CUFF.8059"; transcript_id "CUFF.8059.1"; exon_number "2"; FPKM "0.5442524484"; frac "0.188764"; conf_lo "0.190572"; conf_hi "0.897933"; cov "3.213115";
Chr5	Cufflinks	exon	21359800	21359915	252	-	.	gene_id "CUFF.8059"; transcript_id "CUFF.8059.1"; exon_number "3"; FPKM "0.5442524484"; frac "0.188764"; conf_lo "0.190572"; conf_hi "0.897933"; cov "3.213115";
Chr5	Cufflinks	exon	21360007	21360108	252	-	.	gene_id "CUFF.8059"; transcript_id "CUFF.8059.1"; exon_number "4"; FPKM "0.5442524484"; frac "0.188764"; conf_lo "0.190572"; conf_hi "0.897933"; cov "3.213115";
Chr5	Cufflinks	exon	21360220	21360387	252	-	.	gene_id "CUFF.8059"; transcript_id "CUFF.8059.1"; exon_number "5"; FPKM "0.5442524484"; frac "0.188764"; conf_lo "0.190572"; conf_hi "0.897933"; cov "3.213115";
Chr5	Cufflinks	exon	21360481	21360604	252	-	.	gene_id "CUFF.8059"; transcript_id "CUFF.8059.1"; exon_number "6"; FPKM "0.5442524484"; frac "0.188764"; conf_lo "0.190572"; conf_hi "0.897933"; cov "3.213115";
Chr5	Cufflinks	exon	21360932	21360989	252	-	.	gene_id "CUFF.8059"; transcript_id "CUFF.8059.1"; exon_number "7"; FPKM "0.5442524484"; frac "0.188764"; conf_lo "0.190572"; conf_hi "0.897933"; cov "3.213115";
Chr5	Cufflinks	exon	21361772	21362374	252	-	.	gene_id "CUFF.8059"; transcript_id "CUFF.8059.1"; exon_number "8"; FPKM "0.5442524484"; frac "0.188764"; conf_lo "0.190572"; conf_hi "0.897933"; cov "3.213115";
Chr5	Cufflinks	transcript	21359059	21362160	276	-	.	gene_id "CUFF.8059"; transcript_id "AT5G52660.1"; FPKM "0.5957807451"; frac "0.175495"; conf_lo "0.195949"; conf_hi "0.995613"; cov "3.517324"; full_read_support "yes";
Chr5	Cufflinks	exon	21359059	21359524	276	-	.	gene_id "CUFF.8059"; transcript_id "AT5G52660.1"; exon_number "1"; FPKM "0.5957807451"; frac "0.175495"; conf_lo "0.195949"; conf_hi "0.995613"; cov "3.517324";
Chr5	Cufflinks	exon	21359620	21359679	276	-	.	gene_id "CUFF.8059"; transcript_id "AT5G52660.1"; exon_number "2"; FPKM "0.5957807451"; frac "0.175495"; conf_lo "0.195949"; conf_hi "0.995613"; cov "3.517324";
Chr5	Cufflinks	exon	21359800	21359909	276	-	.	gene_id "CUFF.8059"; transcript_id "AT5G52660.1"; exon_number "3"; FPKM "0.5957807451"; frac "0.175495"; conf_lo "0.195949"; conf_hi "0.995613"; cov "3.517324";
Chr5	Cufflinks	exon	21360001	21360105	276	-	.	gene_id "CUFF.8059"; transcript_id "AT5G52660.1"; exon_number "4"; FPKM "0.5957807451"; frac "0.175495"; conf_lo "0.195949"; conf_hi "0.995613"; cov "3.517324";
Chr5	Cufflinks	exon	21360220	21360387	276	-	.	gene_id "CUFF.8059"; transcript_id "AT5G52660.1"; exon_number "5"; FPKM "0.5957807451"; frac "0.175495"; conf_lo "0.195949"; conf_hi "0.995613"; cov "3.517324";
Chr5	Cufflinks	exon	21360481	21360604	276	-	.	gene_id "CUFF.8059"; transcript_id "AT5G52660.1"; exon_number "6"; FPKM "0.5957807451"; frac "0.175495"; conf_lo "0.195949"; conf_hi "0.995613"; cov "3.517324";
Chr5	Cufflinks	exon	21360932	21360989	276	-	.	gene_id "CUFF.8059"; transcript_id "AT5G52660.1"; exon_number "7"; FPKM "0.5957807451"; frac "0.175495"; conf_lo "0.195949"; conf_hi "0.995613"; cov "3.517324";
Chr5	Cufflinks	exon	21361772	21362160	276	-	.	gene_id "CUFF.8059"; transcript_id "AT5G52660.1"; exon_number "8"; FPKM "0.5957807451"; frac "0.175495"; conf_lo "0.195949"; conf_hi "0.995613"; cov "3.517324";
Chr5	Cufflinks	transcript	21359059	21362160	1000	-	.	gene_id "CUFF.8059"; transcript_id "AT5G52660.2"; FPKM "2.1532235457"; frac "0.635741"; conf_lo "1.480244"; conf_hi "2.826203"; cov "12.712033"; full_read_support "yes";
Chr5	Cufflinks	exon	21359059	21359524	1000	-	.	gene_id "CUFF.8059"; transcript_id "AT5G52660.2"; exon_number "1"; FPKM "2.1532235457"; frac "0.635741"; conf_lo "1.480244"; conf_hi "2.826203"; cov "12.712033";
Chr5	Cufflinks	exon	21359620	21359679	1000	-	.	gene_id "CUFF.8059"; transcript_id "AT5G52660.2"; exon_number "2"; FPKM "2.1532235457"; frac "0.635741"; conf_lo "1.480244"; conf_hi "2.826203"; cov "12.712033";
Chr5	Cufflinks	exon	21359800	21359909	1000	-	.	gene_id "CUFF.8059"; transcript_id "AT5G52660.2"; exon_number "3"; FPKM "2.1532235457"; frac "0.635741"; conf_lo "1.480244"; conf_hi "2.826203"; cov "12.712033";
Chr5	Cufflinks	exon	21360001	21360108	1000	-	.	gene_id "CUFF.8059"; transcript_id "AT5G52660.2"; exon_number "4"; FPKM "2.1532235457"; frac "0.635741"; conf_lo "1.480244"; conf_hi "2.826203"; cov "12.712033";
Chr5	Cufflinks	exon	21360220	21360387	1000	-	.	gene_id "CUFF.8059"; transcript_id "AT5G52660.2"; exon_number "5"; FPKM "2.1532235457"; frac "0.635741"; conf_lo "1.480244"; conf_hi "2.826203"; cov "12.712033";
Chr5	Cufflinks	exon	21360481	21360604	1000	-	.	gene_id "CUFF.8059"; transcript_id "AT5G52660.2"; exon_number "6"; FPKM "2.1532235457"; frac "0.635741"; conf_lo "1.480244"; conf_hi "2.826203"; cov "12.712033";
Chr5	Cufflinks	exon	21360932	21360989	1000	-	.	gene_id "CUFF.8059"; transcript_id "AT5G52660.2"; exon_number "7"; FPKM "2.1532235457"; frac "0.635741"; conf_lo "1.480244"; conf_hi "2.826203"; cov "12.712033";
Chr5	Cufflinks	exon	21361772	21362160	1000	-	.	gene_id "CUFF.8059"; transcript_id "AT5G52660.2"; exon_number "8"; FPKM "2.1532235457"; frac "0.635741"; conf_lo "1.480244"; conf_hi "2.826203"; cov "12.712033";
Chr5	Cufflinks	transcript	21363655	21364302	1000	+	.	gene_id "AT5G52670"; transcript_id "AT5G52670.1"; FPKM "1.1795055620"; frac "1.000000"; conf_lo "0.216443"; conf_hi "2.142568"; cov "6.976452"; full_read_support "yes";
Chr5	Cufflinks	exon	21363655	21363733	1000	+	.	gene_id "AT5G52670"; transcript_id "AT5G52670.1"; exon_number "1"; FPKM "1.1795055620"; frac "1.000000"; conf_lo "0.216443"; conf_hi "2.142568"; cov "6.976452";
Chr5	Cufflinks	exon	21363831	21363909	1000	+	.	gene_id "AT5G52670"; transcript_id "AT5G52670.1"; exon_number "2"; FPKM "1.1795055620"; frac "1.000000"; conf_lo "0.216443"; conf_hi "2.142568"; cov "6.976452";
Chr5	Cufflinks	exon	21364008	21364302	1000	+	.	gene_id "AT5G52670"; transcript_id "AT5G52670.1"; exon_number "3"; FPKM "1.1795055620"; frac "1.000000"; conf_lo "0.216443"; conf_hi "2.142568"; cov "6.976452";
Chr5	Cufflinks	transcript	21365813	21366863	1	+	.	gene_id "AT5G52680"; transcript_id "AT5G52680.1"; FPKM "0.0000000000"; frac "0.000000"; conf_lo "0.000000"; conf_hi "0.000000"; cov "0.000000"; full_read_support "no";
Chr5	Cufflinks	exon	21365813	21365897	1	+	.	gene_id "AT5G52680"; transcript_id "AT5G52680.1"; exon_number "1"; FPKM "0.0000000000"; frac "0.000000"; conf_lo "0.000000"; conf_hi "0.000000"; cov "0.000000";
Chr5	Cufflinks	exon	21365997	21366190	1	+	.	gene_id "AT5G52680"; transcript_id "AT5G52680.1"; exon_number "2"; FPKM "0.0000000000"; frac "0.000000"; conf_lo "0.000000"; conf_hi "0.000000"; cov "0.000000";
Chr5	Cufflinks	exon	21366313	21366391	1	+	.	gene_id "AT5G52680"; transcript_id "AT5G52680.1"; exon_number "3"; FPKM "0.0000000000"; frac "0.000000"; conf_lo "0.000000"; conf_hi "0.000000"; cov "0.000000";
Chr5	Cufflinks	exon	21366505	21366863	1	+	.	gene_id "AT5G52680"; transcript_id "AT5G52680.1"; exon_number "4"; FPKM "0.0000000000"; frac "0.000000"; conf_lo "0.000000"; conf_hi "0.000000"; cov "0.000000";
Chr5	Cufflinks	transcript	21370499	21371499	1	+	.	gene_id "AT5G52690"; transcript_id "AT5G52690.1"; FPKM "0.0000000000"; frac "0.000000"; conf_lo "0.000000"; conf_hi "0.000000"; cov "0.000000"; full_read_support "no";
Chr5	Cufflinks	exon	21370499	21370504	1	+	.	gene_id "AT5G52690"; transcript_id "AT5G52690.1"; exon_number "1"; FPKM "0.0000000000"; frac "0.000000"; conf_lo "0.000000"; conf_hi "0.000000"; cov "0.000000";
Chr5	Cufflinks	exon	21370635	21370716	1	+	.	gene_id "AT5G52690"; transcript_id "AT5G52690.1"; exon_number "2"; FPKM "0.0000000000"; frac "0.000000"; conf_lo "0.000000"; conf_hi "0.000000"; cov "0.000000";
Chr5	Cufflinks	exon	21370823	21371016	1	+	.	gene_id "AT5G52690"; transcript_id "AT5G52690.1"; exon_number "3"; FPKM "0.0000000000"; frac "0.000000"; conf_lo "0.000000"; conf_hi "0.000000"; cov "0.000000";
Chr5	Cufflinks	exon	21371124	21371202	1	+	.	gene_id "AT5G52690"; transcript_id "AT5G52690.1"; exon_number "4"; FPKM "0.0000000000"; frac "0.000000"; conf_lo "0.000000"; conf_hi "0.000000"; cov "0.000000";
Chr5	Cufflinks	exon	21371327	21371499	1	+	.	gene_id "AT5G52690"; transcript_id "AT5G52690.1"; exon_number "5"; FPKM "0.0000000000"; frac "0.000000"; conf_lo "0.000000"; conf_hi "0.000000"; cov "0.000000";
Chr5	Cufflinks	transcript	21372820	21374195	1	+	.	gene_id "AT5G52700"; transcript_id "AT5G52700.1"; FPKM "0.0000000000"; frac "0.000000"; conf_lo "0.000000"; conf_hi "0.000000"; cov "0.000000"; full_read_support "no";
Chr5	Cufflinks	exon	21372820	21372880	1	+	.	gene_id "AT5G52700"; transcript_id "AT5G52700.1"; exon_number "1"; FPKM "0.0000000000"; frac "0.000000"; conf_lo "0.000000"; conf_hi "0.000000"; cov "0.000000";
Chr5	Cufflinks	exon	21372989	21373182	1	+	.	gene_id "AT5G52700"; transcript_id "AT5G52700.1"; exon_number "2"; FPKM "0.0000000000"; frac "0.000000"; conf_lo "0.000000"; conf_hi "0.000000"; cov "0.000000";
Chr5	Cufflinks	exon	21373338	21374195	1	+	.	gene_id "AT5G52700"; transcript_id "AT5G52700.1"; exon_number "3"; FPKM "0.0000000000"; frac "0.000000"; conf_lo "0.000000"; conf_hi "0.000000"; cov "0.000000";
Chr5	Cufflinks	transcript	21375704	21378172	1000	+	.	gene_id "CUFF.8060"; transcript_id "CUFF.8060.1"; FPKM "0.6912524066"; frac "1.000000"; conf_lo "0.382089"; conf_hi "1.000415"; cov "4.088569"; full_read_support "no";
Chr5	Cufflinks	exon	21375704	21375785	1000	+	.	gene_id "CUFF.8060"; transcript_id "CUFF.8060.1"; exon_number "1"; FPKM "0.6912524066"; frac "1.000000"; conf_lo "0.382089"; conf_hi "1.000415"; cov "4.088569";
Chr5	Cufflinks	exon	21375923	21376004	1000	+	.	gene_id "CUFF.8060"; transcript_id "CUFF.8060.1"; exon_number "2"; FPKM "0.6912524066"; frac "1.000000"; conf_lo "0.382089"; conf_hi "1.000415"; cov "4.088569";
Chr5	Cufflinks	exon	21376102	21376295	1000	+	.	gene_id "CUFF.8060"; transcript_id "CUFF.8060.1"; exon_number "3"; FPKM "0.6912524066"; frac "1.000000"; conf_lo "0.382089"; conf_hi "1.000415"; cov "4.088569";
Chr5	Cufflinks	exon	21376437	21376515	1000	+	.	gene_id "CUFF.8060"; transcript_id "CUFF.8060.1"; exon_number "4"; FPKM "0.6912524066"; frac "1.000000"; conf_lo "0.382089"; conf_hi "1.000415"; cov "4.088569";
Chr5	Cufflinks	exon	21376707	21377399	1000	+	.	gene_id "CUFF.8060"; transcript_id "CUFF.8060.1"; exon_number "5"; FPKM "0.6912524066"; frac "1.000000"; conf_lo "0.382089"; conf_hi "1.000415"; cov "4.088569";
Chr5	Cufflinks	exon	21377567	21378172	1000	+	.	gene_id "CUFF.8060"; transcript_id "CUFF.8060.1"; exon_number "6"; FPKM "0.6912524066"; frac "1.000000"; conf_lo "0.382089"; conf_hi "1.000415"; cov "4.088569";
Chr5	Cufflinks	transcript	21375753	21378172	1	+	.	gene_id "CUFF.8060"; transcript_id "AT5G52710.1"; FPKM "0.0000000000"; frac "0.000000"; conf_lo "0.000000"; conf_hi "0.072053"; cov "0.000000"; full_read_support "no";
Chr5	Cufflinks	exon	21375753	21375785	1	+	.	gene_id "CUFF.8060"; transcript_id "AT5G52710.1"; exon_number "1"; FPKM "0.0000000000"; frac "0.000000"; conf_lo "0.000000"; conf_hi "0.072053"; cov "0.000000";
Chr5	Cufflinks	exon	21375923	21376004	1	+	.	gene_id "CUFF.8060"; transcript_id "AT5G52710.1"; exon_number "2"; FPKM "0.0000000000"; frac "0.000000"; conf_lo "0.000000"; conf_hi "0.072053"; cov "0.000000";
Chr5	Cufflinks	exon	21376102	21376295	1	+	.	gene_id "CUFF.8060"; transcript_id "AT5G52710.1"; exon_number "3"; FPKM "0.0000000000"; frac "0.000000"; conf_lo "0.000000"; conf_hi "0.072053"; cov "0.000000";
Chr5	Cufflinks	exon	21376437	21376515	1	+	.	gene_id "CUFF.8060"; transcript_id "AT5G52710.1"; exon_number "4"; FPKM "0.0000000000"; frac "0.000000"; conf_lo "0.000000"; conf_hi "0.072053"; cov "0.000000";
Chr5	Cufflinks	exon	21376707	21377315	1	+	.	gene_id "CUFF.8060"; transcript_id "AT5G52710.1"; exon_number "5"; FPKM "0.0000000000"; frac "0.000000"; conf_lo "0.000000"; conf_hi "0.072053"; cov "0.000000";
Chr5	Cufflinks	exon	21377567	21378172	1	+	.	gene_id "CUFF.8060"; transcript_id "AT5G52710.1"; exon_number "6"; FPKM "0.0000000000"; frac "0.000000"; conf_lo "0.000000"; conf_hi "0.072053"; cov "0.000000";
Chr5	Cufflinks	transcript	21378857	21379744	1000	+	.	gene_id "CUFF.8061"; transcript_id "AT5G52720.1"; FPKM "3.8145363024"; frac "1.000000"; conf_lo "2.398640"; conf_hi "5.230432"; cov "22.561938"; full_read_support "yes";
Chr5	Cufflinks	exon	21378857	21378919	1000	+	.	gene_id "CUFF.8061"; transcript_id "AT5G52720.1"; exon_number "1"; FPKM "3.8145363024"; frac "1.000000"; conf_lo "2.398640"; conf_hi "5.230432"; cov "22.561938";
Chr5	Cufflinks	exon	21379085	21379163	1000	+	.	gene_id "CUFF.8061"; transcript_id "AT5G52720.1"; exon_number "2"; FPKM "3.8145363024"; frac "1.000000"; conf_lo "2.398640"; conf_hi "5.230432"; cov "22.561938";
Chr5	Cufflinks	exon	21379293	21379744	1000	+	.	gene_id "CUFF.8061"; transcript_id "AT5G52720.1"; exon_number "3"; FPKM "3.8145363024"; frac "1.000000"; conf_lo "2.398640"; conf_hi "5.230432"; cov "22.561938";
Chr5	Cufflinks	transcript	21380174	21380865	1	+	.	gene_id "AT5G52730"; transcript_id "AT5G52730.1"; FPKM "0.0000000000"; frac "0.000000"; conf_lo "0.000000"; conf_hi "0.000000"; cov "0.000000"; full_read_support "no";
Chr5	Cufflinks	exon	21380174	21380372	1	+	.	gene_id "AT5G52730"; transcript_id "AT5G52730.1"; exon_number "1"; FPKM "0.0000000000"; frac "0.000000"; conf_lo "0.000000"; conf_hi "0.000000"; cov "0.000000";
Chr5	Cufflinks	exon	21380507	21380865	1	+	.	gene_id "AT5G52730"; transcript_id "AT5G52730.1"; exon_number "2"; FPKM "0.0000000000"; frac "0.000000"; conf_lo "0.000000"; conf_hi "0.000000"; cov "0.000000";
Chr5	Cufflinks	transcript	21382530	21383180	1000	+	.	gene_id "AT5G52740"; transcript_id "AT5G52740.1"; FPKM "0.3126735433"; frac "1.000000"; conf_lo "0.000000"; conf_hi "0.938021"; cov "1.830885"; full_read_support "no";
Chr5	Cufflinks	exon	21382530	21382535	1000	+	.	gene_id "AT5G52740"; transcript_id "AT5G52740.1"; exon_number "1"; FPKM "0.3126735433"; frac "1.000000"; conf_lo "0.000000"; conf_hi "0.938021"; cov "1.830885";
Chr5	Cufflinks	exon	21382685	21382760	1000	+	.	gene_id "AT5G52740"; transcript_id "AT5G52740.1"; exon_number "2"; FPKM "0.3126735433"; frac "1.000000"; conf_lo "0.000000"; conf_hi "0.938021"; cov "1.830885";
Chr5	Cufflinks	exon	21382906	21383180	1000	+	.	gene_id "AT5G52740"; transcript_id "AT5G52740.1"; exon_number "3"; FPKM "0.3126735433"; frac "1.000000"; conf_lo "0.000000"; conf_hi "0.938021"; cov "1.830885";
Chr5	Cufflinks	transcript	21384043	21384924	1000	+	.	gene_id "CUFF.8062"; transcript_id "AT5G52750.1"; FPKM "18.2412833789"; frac "1.000000"; conf_lo "15.224915"; conf_hi "21.257652"; cov "107.793296"; full_read_support "yes";
Chr5	Cufflinks	exon	21384043	21384145	1000	+	.	gene_id "CUFF.8062"; transcript_id "AT5G52750.1"; exon_number "1"; FPKM "18.2412833789"; frac "1.000000"; conf_lo "15.224915"; conf_hi "21.257652"; cov "107.793296";
Chr5	Cufflinks	exon	21384294	21384369	1000	+	.	gene_id "CUFF.8062"; transcript_id "AT5G52750.1"; exon_number "2"; FPKM "18.2412833789"; frac "1.000000"; conf_lo "15.224915"; conf_hi "21.257652"; cov "107.793296";
Chr5	Cufflinks	exon	21384464	21384924	1000	+	.	gene_id "CUFF.8062"; transcript_id "AT5G52750.1"; exon_number "3"; FPKM "18.2412833789"; frac "1.000000"; conf_lo "15.224915"; conf_hi "21.257652"; cov "107.793296";
Chr5	Cufflinks	transcript	21386824	21387703	1000	+	.	gene_id "AT5G52760"; transcript_id "AT5G52760.1"; FPKM "6.6273587732"; frac "1.000000"; conf_lo "4.856787"; conf_hi "8.397931"; cov "39.138187"; full_read_support "yes";
Chr5	Cufflinks	exon	21386824	21386930	1000	+	.	gene_id "AT5G52760"; transcript_id "AT5G52760.1"; exon_number "1"; FPKM "6.6273587732"; frac "1.000000"; conf_lo "4.856787"; conf_hi "8.397931"; cov "39.138187";
Chr5	Cufflinks	exon	21387084	21387159	1000	+	.	gene_id "AT5G52760"; transcript_id "AT5G52760.1"; exon_number "2"; FPKM "6.6273587732"; frac "1.000000"; conf_lo "4.856787"; conf_hi "8.397931"; cov "39.138187";
Chr5	Cufflinks	exon	21387248	21387703	1000	+	.	gene_id "AT5G52760"; transcript_id "AT5G52760.1"; exon_number "3"; FPKM "6.6273587732"; frac "1.000000"; conf_lo "4.856787"; conf_hi "8.397931"; cov "39.138187";
Chr5	Cufflinks	transcript	21389766	21390189	1	+	.	gene_id "AT5G52770"; transcript_id "AT5G52770.1"; FPKM "0.0000000000"; frac "0.000000"; conf_lo "0.000000"; conf_hi "0.000000"; cov "0.000000"; full_read_support "no";
Chr5	Cufflinks	exon	21389766	21389847	1	+	.	gene_id "AT5G52770"; transcript_id "AT5G52770.1"; exon_number "1"; FPKM "0.0000000000"; frac "0.000000"; conf_lo "0.000000"; conf_hi "0.000000"; cov "0.000000";
Chr5	Cufflinks	exon	21389936	21390189	1	+	.	gene_id "AT5G52770"; transcript_id "AT5G52770.1"; exon_number "2"; FPKM "0.0000000000"; frac "0.000000"; conf_lo "0.000000"; conf_hi "0.000000"; cov "0.000000";
Chr5	Cufflinks	transcript	21390873	21391474	1000	-	.	gene_id "CUFF.8063"; transcript_id "AT5G52780.1"; FPKM "43.4802954429"; frac "0.681275"; conf_lo "37.730058"; conf_hi "49.230533"; cov "256.852575"; full_read_support "yes";
Chr5	Cufflinks	exon	21390873	21391474	1000	-	.	gene_id "CUFF.8063"; transcript_id "AT5G52780.1"; exon_number "1"; FPKM "43.4802954429"; frac "0.681275"; conf_lo "37.730058"; conf_hi "49.230533"; cov "256.852575";
Chr5	Cufflinks	transcript	21390874	21391479	463	-	.	gene_id "CUFF.8063"; transcript_id "CUFF.8063.2"; FPKM "20.1436806389"; frac "0.318725"; conf_lo "15.853393"; conf_hi "24.433968"; cov "118.995425"; full_read_support "yes";
Chr5	Cufflinks	exon	21390874	21391479	463	-	.	gene_id "CUFF.8063"; transcript_id "CUFF.8063.2"; exon_number "1"; FPKM "20.1436806389"; frac "0.318725"; conf_lo "15.853393"; conf_hi "24.433968"; cov "118.995425";
Chr5	Cufflinks	transcript	21391588	21394359	1000	-	.	gene_id "CUFF.8064"; transcript_id "CUFF.8064.1"; FPKM "0.5120469568"; frac "1.000000"; conf_lo "0.246158"; conf_hi "0.777936"; cov "3.028618"; full_read_support "no";
Chr5	Cufflinks	exon	21391588	21391787	1000	-	.	gene_id "CUFF.8064"; transcript_id "CUFF.8064.1"; exon_number "1"; FPKM "0.5120469568"; frac "1.000000"; conf_lo "0.246158"; conf_hi "0.777936"; cov "3.028618";
Chr5	Cufflinks	exon	21391886	21392153	1000	-	.	gene_id "CUFF.8064"; transcript_id "CUFF.8064.1"; exon_number "2"; FPKM "0.5120469568"; frac "1.000000"; conf_lo "0.246158"; conf_hi "0.777936"; cov "3.028618";
Chr5	Cufflinks	exon	21392216	21392262	1000	-	.	gene_id "CUFF.8064"; transcript_id "CUFF.8064.1"; exon_number "3"; FPKM "0.5120469568"; frac "1.000000"; conf_lo "0.246158"; conf_hi "0.777936"; cov "3.028618";
Chr5	Cufflinks	exon	21392348	21392735	1000	-	.	gene_id "CUFF.8064"; transcript_id "CUFF.8064.1"; exon_number "4"; FPKM "0.5120469568"; frac "1.000000"; conf_lo "0.246158"; conf_hi "0.777936"; cov "3.028618";
Chr5	Cufflinks	exon	21392822	21392895	1000	-	.	gene_id "CUFF.8064"; transcript_id "CUFF.8064.1"; exon_number "5"; FPKM "0.5120469568"; frac "1.000000"; conf_lo "0.246158"; conf_hi "0.777936"; cov "3.028618";
Chr5	Cufflinks	exon	21392979	21393066	1000	-	.	gene_id "CUFF.8064"; transcript_id "CUFF.8064.1"; exon_number "6"; FPKM "0.5120469568"; frac "1.000000"; conf_lo "0.246158"; conf_hi "0.777936"; cov "3.028618";
Chr5	Cufflinks	exon	21393154	21393293	1000	-	.	gene_id "CUFF.8064"; transcript_id "CUFF.8064.1"; exon_number "7"; FPKM "0.5120469568"; frac "1.000000"; conf_lo "0.246158"; conf_hi "0.777936"; cov "3.028618";
Chr5	Cufflinks	exon	21393397	21393500	1000	-	.	gene_id "CUFF.8064"; transcript_id "CUFF.8064.1"; exon_number "8"; FPKM "0.5120469568"; frac "1.000000"; conf_lo "0.246158"; conf_hi "0.777936"; cov "3.028618";
Chr5	Cufflinks	exon	21393597	21393693	1000	-	.	gene_id "CUFF.8064"; transcript_id "CUFF.8064.1"; exon_number "9"; FPKM "0.5120469568"; frac "1.000000"; conf_lo "0.246158"; conf_hi "0.777936"; cov "3.028618";
Chr5	Cufflinks	exon	21393779	21393862	1000	-	.	gene_id "CUFF.8064"; transcript_id "CUFF.8064.1"; exon_number "10"; FPKM "0.5120469568"; frac "1.000000"; conf_lo "0.246158"; conf_hi "0.777936"; cov "3.028618";
Chr5	Cufflinks	exon	21393979	21394055	1000	-	.	gene_id "CUFF.8064"; transcript_id "CUFF.8064.1"; exon_number "11"; FPKM "0.5120469568"; frac "1.000000"; conf_lo "0.246158"; conf_hi "0.777936"; cov "3.028618";
Chr5	Cufflinks	exon	21394147	21394359	1000	-	.	gene_id "CUFF.8064"; transcript_id "CUFF.8064.1"; exon_number "12"; FPKM "0.5120469568"; frac "1.000000"; conf_lo "0.246158"; conf_hi "0.777936"; cov "3.028618";
Chr5	Cufflinks	transcript	21391717	21394359	1	-	.	gene_id "CUFF.8064"; transcript_id "AT5G52790.1"; FPKM "0.0000000000"; frac "0.000000"; conf_lo "0.000000"; conf_hi "0.074432"; cov "0.000000"; full_read_support "no";
Chr5	Cufflinks	exon	21391717	21391787	1	-	.	gene_id "CUFF.8064"; transcript_id "AT5G52790.1"; exon_number "1"; FPKM "0.0000000000"; frac "0.000000"; conf_lo "0.000000"; conf_hi "0.074432"; cov "0.000000";
Chr5	Cufflinks	exon	21391886	21392153	1	-	.	gene_id "CUFF.8064"; transcript_id "AT5G52790.1"; exon_number "2"; FPKM "0.0000000000"; frac "0.000000"; conf_lo "0.000000"; conf_hi "0.074432"; cov "0.000000";
Chr5	Cufflinks	exon	21392216	21392262	1	-	.	gene_id "CUFF.8064"; transcript_id "AT5G52790.1"; exon_number "3"; FPKM "0.0000000000"; frac "0.000000"; conf_lo "0.000000"; conf_hi "0.074432"; cov "0.000000";
Chr5	Cufflinks	exon	21392348	21392511	1	-	.	gene_id "CUFF.8064"; transcript_id "AT5G52790.1"; exon_number "4"; FPKM "0.0000000000"; frac "0.000000"; conf_lo "0.000000"; conf_hi "0.074432"; cov "0.000000";
Chr5	Cufflinks	exon	21392605	21392735	1	-	.	gene_id "CUFF.8064"; transcript_id "AT5G52790.1"; exon_number "5"; FPKM "0.0000000000"; frac "0.000000"; conf_lo "0.000000"; conf_hi "0.074432"; cov "0.000000";
Chr5	Cufflinks	exon	21392822	21392895	1	-	.	gene_id "CUFF.8064"; transcript_id "AT5G52790.1"; exon_number "6"; FPKM "0.0000000000"; frac "0.000000"; conf_lo "0.000000"; conf_hi "0.074432"; cov "0.000000";
Chr5	Cufflinks	exon	21392979	21393066	1	-	.	gene_id "CUFF.8064"; transcript_id "AT5G52790.1"; exon_number "7"; FPKM "0.0000000000"; frac "0.000000"; conf_lo "0.000000"; conf_hi "0.074432"; cov "0.000000";
Chr5	Cufflinks	exon	21393154	21393293	1	-	.	gene_id "CUFF.8064"; transcript_id "AT5G52790.1"; exon_number "8"; FPKM "0.0000000000"; frac "0.000000"; conf_lo "0.000000"; conf_hi "0.074432"; cov "0.000000";
Chr5	Cufflinks	exon	21393397	21393483	1	-	.	gene_id "CUFF.8064"; transcript_id "AT5G52790.1"; exon_number "9"; FPKM "0.0000000000"; frac "0.000000"; conf_lo "0.000000"; conf_hi "0.074432"; cov "0.000000";
Chr5	Cufflinks	exon	21393580	21393693	1	-	.	gene_id "CUFF.8064"; transcript_id "AT5G52790.1"; exon_number "10"; FPKM "0.0000000000"; frac "0.000000"; conf_lo "0.000000"; conf_hi "0.074432"; cov "0.000000";
Chr5	Cufflinks	exon	21393779	21393862	1	-	.	gene_id "CUFF.8064"; transcript_id "AT5G52790.1"; exon_number "11"; FPKM "0.0000000000"; frac "0.000000"; conf_lo "0.000000"; conf_hi "0.074432"; cov "0.000000";
Chr5	Cufflinks	exon	21393979	21394055	1	-	.	gene_id "CUFF.8064"; transcript_id "AT5G52790.1"; exon_number "12"; FPKM "0.0000000000"; frac "0.000000"; conf_lo "0.000000"; conf_hi "0.074432"; cov "0.000000";
Chr5	Cufflinks	exon	21394147	21394359	1	-	.	gene_id "CUFF.8064"; transcript_id "AT5G52790.1"; exon_number "13"; FPKM "0.0000000000"; frac "0.000000"; conf_lo "0.000000"; conf_hi "0.074432"; cov "0.000000";
Chr5	Cufflinks	transcript	21395545	21395629	1	-	.	gene_id "AT5G52797"; transcript_id "AT5G52797.1"; FPKM "0.0000000000"; frac "0.000000"; conf_lo "0.000000"; conf_hi "0.000000"; cov "0.000000"; full_read_support "no";
Chr5	Cufflinks	exon	21395545	21395629	1	-	.	gene_id "AT5G52797"; transcript_id "AT5G52797.1"; exon_number "1"; FPKM "0.0000000000"; frac "0.000000"; conf_lo "0.000000"; conf_hi "0.000000"; cov "0.000000";
Chr5	Cufflinks	transcript	21395944	21398636	1	+	.	gene_id "CUFF.8065"; transcript_id "AT5G52800.2"; FPKM "0.0000000000"; frac "0.000000"; conf_lo "0.000000"; conf_hi "0.075484"; cov "0.000000"; full_read_support "no";
Chr5	Cufflinks	exon	21395944	21396134	1	+	.	gene_id "CUFF.8065"; transcript_id "AT5G52800.2"; exon_number "1"; FPKM "0.0000000000"; frac "0.000000"; conf_lo "0.000000"; conf_hi "0.075484"; cov "0.000000";
Chr5	Cufflinks	exon	21396341	21396501	1	+	.	gene_id "CUFF.8065"; transcript_id "AT5G52800.2"; exon_number "2"; FPKM "0.0000000000"; frac "0.000000"; conf_lo "0.000000"; conf_hi "0.075484"; cov "0.000000";
Chr5	Cufflinks	exon	21396592	21396752	1	+	.	gene_id "CUFF.8065"; transcript_id "AT5G52800.2"; exon_number "3"; FPKM "0.0000000000"; frac "0.000000"; conf_lo "0.000000"; conf_hi "0.075484"; cov "0.000000";
Chr5	Cufflinks	exon	21396835	21396981	1	+	.	gene_id "CUFF.8065"; transcript_id "AT5G52800.2"; exon_number "4"; FPKM "0.0000000000"; frac "0.000000"; conf_lo "0.000000"; conf_hi "0.075484"; cov "0.000000";
Chr5	Cufflinks	exon	21397070	21397121	1	+	.	gene_id "CUFF.8065"; transcript_id "AT5G52800.2"; exon_number "5"; FPKM "0.0000000000"; frac "0.000000"; conf_lo "0.000000"; conf_hi "0.075484"; cov "0.000000";
Chr5	Cufflinks	exon	21397246	21397420	1	+	.	gene_id "CUFF.8065"; transcript_id "AT5G52800.2"; exon_number "6"; FPKM "0.0000000000"; frac "0.000000"; conf_lo "0.000000"; conf_hi "0.075484"; cov "0.000000";
Chr5	Cufflinks	exon	21397665	21397747	1	+	.	gene_id "CUFF.8065"; transcript_id "AT5G52800.2"; exon_number "7"; FPKM "0.0000000000"; frac "0.000000"; conf_lo "0.000000"; conf_hi "0.075484"; cov "0.000000";
Chr5	Cufflinks	exon	21397819	21398025	1	+	.	gene_id "CUFF.8065"; transcript_id "AT5G52800.2"; exon_number "8"; FPKM "0.0000000000"; frac "0.000000"; conf_lo "0.000000"; conf_hi "0.075484"; cov "0.000000";
Chr5	Cufflinks	exon	21398149	21398265	1	+	.	gene_id "CUFF.8065"; transcript_id "AT5G52800.2"; exon_number "9"; FPKM "0.0000000000"; frac "0.000000"; conf_lo "0.000000"; conf_hi "0.075484"; cov "0.000000";
Chr5	Cufflinks	exon	21398392	21398636	1	+	.	gene_id "CUFF.8065"; transcript_id "AT5G52800.2"; exon_number "10"; FPKM "0.0000000000"; frac "0.000000"; conf_lo "0.000000"; conf_hi "0.075484"; cov "0.000000";
Chr5	Cufflinks	transcript	21395944	21398880	1	+	.	gene_id "CUFF.8065"; transcript_id "AT5G52800.1"; FPKM "0.0000000000"; frac "0.000000"; conf_lo "0.000000"; conf_hi "0.067543"; cov "0.000000"; full_read_support "no";
Chr5	Cufflinks	exon	21395944	21396134	1	+	.	gene_id "CUFF.8065"; transcript_id "AT5G52800.1"; exon_number "1"; FPKM "0.0000000000"; frac "0.000000"; conf_lo "0.000000"; conf_hi "0.067543"; cov "0.000000";
Chr5	Cufflinks	exon	21396341	21396501	1	+	.	gene_id "CUFF.8065"; transcript_id "AT5G52800.1"; exon_number "2"; FPKM "0.0000000000"; frac "0.000000"; conf_lo "0.000000"; conf_hi "0.067543"; cov "0.000000";
Chr5	Cufflinks	exon	21396592	21396752	1	+	.	gene_id "CUFF.8065"; transcript_id "AT5G52800.1"; exon_number "3"; FPKM "0.0000000000"; frac "0.000000"; conf_lo "0.000000"; conf_hi "0.067543"; cov "0.000000";
Chr5	Cufflinks	exon	21396835	21396981	1	+	.	gene_id "CUFF.8065"; transcript_id "AT5G52800.1"; exon_number "4"; FPKM "0.0000000000"; frac "0.000000"; conf_lo "0.000000"; conf_hi "0.067543"; cov "0.000000";
Chr5	Cufflinks	exon	21397070	21397121	1	+	.	gene_id "CUFF.8065"; transcript_id "AT5G52800.1"; exon_number "5"; FPKM "0.0000000000"; frac "0.000000"; conf_lo "0.000000"; conf_hi "0.067543"; cov "0.000000";
Chr5	Cufflinks	exon	21397246	21397420	1	+	.	gene_id "CUFF.8065"; transcript_id "AT5G52800.1"; exon_number "6"; FPKM "0.0000000000"; frac "0.000000"; conf_lo "0.000000"; conf_hi "0.067543"; cov "0.000000";
Chr5	Cufflinks	exon	21397665	21397747	1	+	.	gene_id "CUFF.8065"; transcript_id "AT5G52800.1"; exon_number "7"; FPKM "0.0000000000"; frac "0.000000"; conf_lo "0.000000"; conf_hi "0.067543"; cov "0.000000";
Chr5	Cufflinks	exon	21397819	21398025	1	+	.	gene_id "CUFF.8065"; transcript_id "AT5G52800.1"; exon_number "8"; FPKM "0.0000000000"; frac "0.000000"; conf_lo "0.000000"; conf_hi "0.067543"; cov "0.000000";
Chr5	Cufflinks	exon	21398149	21398265	1	+	.	gene_id "CUFF.8065"; transcript_id "AT5G52800.1"; exon_number "9"; FPKM "0.0000000000"; frac "0.000000"; conf_lo "0.000000"; conf_hi "0.067543"; cov "0.000000";
Chr5	Cufflinks	exon	21398392	21398548	1	+	.	gene_id "CUFF.8065"; transcript_id "AT5G52800.1"; exon_number "10"; FPKM "0.0000000000"; frac "0.000000"; conf_lo "0.000000"; conf_hi "0.067543"; cov "0.000000";
Chr5	Cufflinks	exon	21398635	21398880	1	+	.	gene_id "CUFF.8065"; transcript_id "AT5G52800.1"; exon_number "11"; FPKM "0.0000000000"; frac "0.000000"; conf_lo "0.000000"; conf_hi "0.067543"; cov "0.000000";
Chr5	Cufflinks	transcript	21395944	21399419	1	+	.	gene_id "CUFF.8065"; transcript_id "AT5G52800.3"; FPKM "0.0000000000"; frac "0.000000"; conf_lo "0.000000"; conf_hi "0.057674"; cov "0.000000"; full_read_support "no";
Chr5	Cufflinks	exon	21395944	21396134	1	+	.	gene_id "CUFF.8065"; transcript_id "AT5G52800.3"; exon_number "1"; FPKM "0.0000000000"; frac "0.000000"; conf_lo "0.000000"; conf_hi "0.057674"; cov "0.000000";
Chr5	Cufflinks	exon	21396341	21396501	1	+	.	gene_id "CUFF.8065"; transcript_id "AT5G52800.3"; exon_number "2"; FPKM "0.0000000000"; frac "0.000000"; conf_lo "0.000000"; conf_hi "0.057674"; cov "0.000000";
Chr5	Cufflinks	exon	21396592	21396752	1	+	.	gene_id "CUFF.8065"; transcript_id "AT5G52800.3"; exon_number "3"; FPKM "0.0000000000"; frac "0.000000"; conf_lo "0.000000"; conf_hi "0.057674"; cov "0.000000";
Chr5	Cufflinks	exon	21396835	21396981	1	+	.	gene_id "CUFF.8065"; transcript_id "AT5G52800.3"; exon_number "4"; FPKM "0.0000000000"; frac "0.000000"; conf_lo "0.000000"; conf_hi "0.057674"; cov "0.000000";
Chr5	Cufflinks	exon	21397070	21397121	1	+	.	gene_id "CUFF.8065"; transcript_id "AT5G52800.3"; exon_number "5"; FPKM "0.0000000000"; frac "0.000000"; conf_lo "0.000000"; conf_hi "0.057674"; cov "0.000000";
Chr5	Cufflinks	exon	21397246	21397420	1	+	.	gene_id "CUFF.8065"; transcript_id "AT5G52800.3"; exon_number "6"; FPKM "0.0000000000"; frac "0.000000"; conf_lo "0.000000"; conf_hi "0.057674"; cov "0.000000";
Chr5	Cufflinks	exon	21397665	21397747	1	+	.	gene_id "CUFF.8065"; transcript_id "AT5G52800.3"; exon_number "7"; FPKM "0.0000000000"; frac "0.000000"; conf_lo "0.000000"; conf_hi "0.057674"; cov "0.000000";
Chr5	Cufflinks	exon	21397819	21398025	1	+	.	gene_id "CUFF.8065"; transcript_id "AT5G52800.3"; exon_number "8"; FPKM "0.0000000000"; frac "0.000000"; conf_lo "0.000000"; conf_hi "0.057674"; cov "0.000000";
Chr5	Cufflinks	exon	21398149	21398265	1	+	.	gene_id "CUFF.8065"; transcript_id "AT5G52800.3"; exon_number "9"; FPKM "0.0000000000"; frac "0.000000"; conf_lo "0.000000"; conf_hi "0.057674"; cov "0.000000";
Chr5	Cufflinks	exon	21398392	21398548	1	+	.	gene_id "CUFF.8065"; transcript_id "AT5G52800.3"; exon_number "10"; FPKM "0.0000000000"; frac "0.000000"; conf_lo "0.000000"; conf_hi "0.057674"; cov "0.000000";
Chr5	Cufflinks	exon	21398635	21398742	1	+	.	gene_id "CUFF.8065"; transcript_id "AT5G52800.3"; exon_number "11"; FPKM "0.0000000000"; frac "0.000000"; conf_lo "0.000000"; conf_hi "0.057674"; cov "0.000000";
Chr5	Cufflinks	exon	21398861	21398926	1	+	.	gene_id "CUFF.8065"; transcript_id "AT5G52800.3"; exon_number "12"; FPKM "0.0000000000"; frac "0.000000"; conf_lo "0.000000"; conf_hi "0.057674"; cov "0.000000";
Chr5	Cufflinks	exon	21399011	21399243	1	+	.	gene_id "CUFF.8065"; transcript_id "AT5G52800.3"; exon_number "13"; FPKM "0.0000000000"; frac "0.000000"; conf_lo "0.000000"; conf_hi "0.057674"; cov "0.000000";
Chr5	Cufflinks	exon	21399324	21399419	1	+	.	gene_id "CUFF.8065"; transcript_id "AT5G52800.3"; exon_number "14"; FPKM "0.0000000000"; frac "0.000000"; conf_lo "0.000000"; conf_hi "0.057674"; cov "0.000000";
Chr5	Cufflinks	transcript	21399331	21400603	1000	+	.	gene_id "CUFF.8065"; transcript_id "AT5G52810.1"; FPKM "14.0697626100"; frac "1.000000"; conf_lo "12.324243"; conf_hi "15.815282"; cov "83.103753"; full_read_support "yes";
Chr5	Cufflinks	exon	21399331	21400603	1000	+	.	gene_id "CUFF.8065"; transcript_id "AT5G52810.1"; exon_number "1"; FPKM "14.0697626100"; frac "1.000000"; conf_lo "12.324243"; conf_hi "15.815282"; cov "83.103753";
Chr5	Cufflinks	transcript	21401144	21401215	1	+	.	gene_id "AT5G52815"; transcript_id "AT5G52815.1"; FPKM "0.0000000000"; frac "0.000000"; conf_lo "0.000000"; conf_hi "0.000000"; cov "0.000000"; full_read_support "no";
Chr5	Cufflinks	exon	21401144	21401215	1	+	.	gene_id "AT5G52815"; transcript_id "AT5G52815.1"; exon_number "1"; FPKM "0.0000000000"; frac "0.000000"; conf_lo "0.000000"; conf_hi "0.000000"; cov "0.000000";
Chr5	Cufflinks	transcript	21401317	21404423	182	+	.	gene_id "CUFF.8066"; transcript_id "CUFF.8066.1"; FPKM "2.9975220397"; frac "0.160368"; conf_lo "2.225582"; conf_hi "3.769462"; cov "17.718506"; full_read_support "yes";
Chr5	Cufflinks	exon	21401317	21401569	182	+	.	gene_id "CUFF.8066"; transcript_id "CUFF.8066.1"; exon_number "1"; FPKM "2.9975220397"; frac "0.160368"; conf_lo "2.225582"; conf_hi "3.769462"; cov "17.718506";
Chr5	Cufflinks	exon	21401692	21401773	182	+	.	gene_id "CUFF.8066"; transcript_id "CUFF.8066.1"; exon_number "2"; FPKM "2.9975220397"; frac "0.160368"; conf_lo "2.225582"; conf_hi "3.769462"; cov "17.718506";
Chr5	Cufflinks	exon	21401874	21401963	182	+	.	gene_id "CUFF.8066"; transcript_id "CUFF.8066.1"; exon_number "3"; FPKM "2.9975220397"; frac "0.160368"; conf_lo "2.225582"; conf_hi "3.769462"; cov "17.718506";
Chr5	Cufflinks	exon	21402052	21402177	182	+	.	gene_id "CUFF.8066"; transcript_id "CUFF.8066.1"; exon_number "4"; FPKM "2.9975220397"; frac "0.160368"; conf_lo "2.225582"; conf_hi "3.769462"; cov "17.718506";
Chr5	Cufflinks	exon	21402261	21402388	182	+	.	gene_id "CUFF.8066"; transcript_id "CUFF.8066.1"; exon_number "5"; FPKM "2.9975220397"; frac "0.160368"; conf_lo "2.225582"; conf_hi "3.769462"; cov "17.718506";
Chr5	Cufflinks	exon	21402489	21402688	182	+	.	gene_id "CUFF.8066"; transcript_id "CUFF.8066.1"; exon_number "6"; FPKM "2.9975220397"; frac "0.160368"; conf_lo "2.225582"; conf_hi "3.769462"; cov "17.718506";
Chr5	Cufflinks	exon	21402928	21402991	182	+	.	gene_id "CUFF.8066"; transcript_id "CUFF.8066.1"; exon_number "7"; FPKM "2.9975220397"; frac "0.160368"; conf_lo "2.225582"; conf_hi "3.769462"; cov "17.718506";
Chr5	Cufflinks	exon	21403229	21403339	182	+	.	gene_id "CUFF.8066"; transcript_id "CUFF.8066.1"; exon_number "8"; FPKM "2.9975220397"; frac "0.160368"; conf_lo "2.225582"; conf_hi "3.769462"; cov "17.718506";
Chr5	Cufflinks	exon	21403440	21403574	182	+	.	gene_id "CUFF.8066"; transcript_id "CUFF.8066.1"; exon_number "9"; FPKM "2.9975220397"; frac "0.160368"; conf_lo "2.225582"; conf_hi "3.769462"; cov "17.718506";
Chr5	Cufflinks	exon	21403663	21403860	182	+	.	gene_id "CUFF.8066"; transcript_id "CUFF.8066.1"; exon_number "10"; FPKM "2.9975220397"; frac "0.160368"; conf_lo "2.225582"; conf_hi "3.769462"; cov "17.718506";
Chr5	Cufflinks	exon	21403970	21404028	182	+	.	gene_id "CUFF.8066"; transcript_id "CUFF.8066.1"; exon_number "11"; FPKM "2.9975220397"; frac "0.160368"; conf_lo "2.225582"; conf_hi "3.769462"; cov "17.718506";
Chr5	Cufflinks	exon	21404120	21404423	182	+	.	gene_id "CUFF.8066"; transcript_id "CUFF.8066.1"; exon_number "12"; FPKM "2.9975220397"; frac "0.160368"; conf_lo "2.225582"; conf_hi "3.769462"; cov "17.718506";
Chr5	Cufflinks	transcript	21401349	21404385	1000	+	.	gene_id "CUFF.8066"; transcript_id "AT5G52820.1"; FPKM "16.4559749341"; frac "0.839632"; conf_lo "14.730778"; conf_hi "18.181172"; cov "97.272106"; full_read_support "yes";
Chr5	Cufflinks	exon	21401349	21401569	1000	+	.	gene_id "CUFF.8066"; transcript_id "AT5G52820.1"; exon_number "1"; FPKM "16.4559749341"; frac "0.839632"; conf_lo "14.730778"; conf_hi "18.181172"; cov "97.272106";
Chr5	Cufflinks	exon	21401692	21401773	1000	+	.	gene_id "CUFF.8066"; transcript_id "AT5G52820.1"; exon_number "2"; FPKM "16.4559749341"; frac "0.839632"; conf_lo "14.730778"; conf_hi "18.181172"; cov "97.272106";
Chr5	Cufflinks	exon	21401874	21401963	1000	+	.	gene_id "CUFF.8066"; transcript_id "AT5G52820.1"; exon_number "3"; FPKM "16.4559749341"; frac "0.839632"; conf_lo "14.730778"; conf_hi "18.181172"; cov "97.272106";
Chr5	Cufflinks	exon	21402052	21402177	1000	+	.	gene_id "CUFF.8066"; transcript_id "AT5G52820.1"; exon_number "4"; FPKM "16.4559749341"; frac "0.839632"; conf_lo "14.730778"; conf_hi "18.181172"; cov "97.272106";
Chr5	Cufflinks	exon	21402261	21402388	1000	+	.	gene_id "CUFF.8066"; transcript_id "AT5G52820.1"; exon_number "5"; FPKM "16.4559749341"; frac "0.839632"; conf_lo "14.730778"; conf_hi "18.181172"; cov "97.272106";
Chr5	Cufflinks	exon	21402489	21402688	1000	+	.	gene_id "CUFF.8066"; transcript_id "AT5G52820.1"; exon_number "6"; FPKM "16.4559749341"; frac "0.839632"; conf_lo "14.730778"; conf_hi "18.181172"; cov "97.272106";
Chr5	Cufflinks	exon	21402928	21402991	1000	+	.	gene_id "CUFF.8066"; transcript_id "AT5G52820.1"; exon_number "7"; FPKM "16.4559749341"; frac "0.839632"; conf_lo "14.730778"; conf_hi "18.181172"; cov "97.272106";
Chr5	Cufflinks	exon	21403229	21403339	1000	+	.	gene_id "CUFF.8066"; transcript_id "AT5G52820.1"; exon_number "8"; FPKM "16.4559749341"; frac "0.839632"; conf_lo "14.730778"; conf_hi "18.181172"; cov "97.272106";
Chr5	Cufflinks	exon	21403440	21403574	1000	+	.	gene_id "CUFF.8066"; transcript_id "AT5G52820.1"; exon_number "9"; FPKM "16.4559749341"; frac "0.839632"; conf_lo "14.730778"; conf_hi "18.181172"; cov "97.272106";
Chr5	Cufflinks	exon	21403663	21403860	1000	+	.	gene_id "CUFF.8066"; transcript_id "AT5G52820.1"; exon_number "10"; FPKM "16.4559749341"; frac "0.839632"; conf_lo "14.730778"; conf_hi "18.181172"; cov "97.272106";
Chr5	Cufflinks	exon	21403970	21404026	1000	+	.	gene_id "CUFF.8066"; transcript_id "AT5G52820.1"; exon_number "11"; FPKM "16.4559749341"; frac "0.839632"; conf_lo "14.730778"; conf_hi "18.181172"; cov "97.272106";
Chr5	Cufflinks	exon	21404120	21404385	1000	+	.	gene_id "CUFF.8066"; transcript_id "AT5G52820.1"; exon_number "12"; FPKM "16.4559749341"; frac "0.839632"; conf_lo "14.730778"; conf_hi "18.181172"; cov "97.272106";
Chr5	Cufflinks	transcript	21410852	21412340	1000	+	.	gene_id "AT5G52830"; transcript_id "AT5G52830.1"; FPKM "1.1796798979"; frac "1.000000"; conf_lo "0.704172"; conf_hi "1.655188"; cov "6.956014"; full_read_support "yes";
Chr5	Cufflinks	exon	21410852	21411435	1000	+	.	gene_id "AT5G52830"; transcript_id "AT5G52830.1"; exon_number "1"; FPKM "1.1796798979"; frac "1.000000"; conf_lo "0.704172"; conf_hi "1.655188"; cov "6.956014";
Chr5	Cufflinks	exon	21411516	21411629	1000	+	.	gene_id "AT5G52830"; transcript_id "AT5G52830.1"; exon_number "2"; FPKM "1.1796798979"; frac "1.000000"; conf_lo "0.704172"; conf_hi "1.655188"; cov "6.956014";
Chr5	Cufflinks	exon	21411726	21412340	1000	+	.	gene_id "AT5G52830"; transcript_id "AT5G52830.1"; exon_number "3"; FPKM "1.1796798979"; frac "1.000000"; conf_lo "0.704172"; conf_hi "1.655188"; cov "6.956014";
Chr5	Cufflinks	transcript	21413646	21415006	1000	+	.	gene_id "CUFF.8067"; transcript_id "AT5G52840.1"; FPKM "169.1312113105"; frac "1.000000"; conf_lo "158.782061"; conf_hi "179.480361"; cov "997.749572"; full_read_support "yes";
Chr5	Cufflinks	exon	21413646	21414030	1000	+	.	gene_id "CUFF.8067"; transcript_id "AT5G52840.1"; exon_number "1"; FPKM "169.1312113105"; frac "1.000000"; conf_lo "158.782061"; conf_hi "179.480361"; cov "997.749572";
Chr5	Cufflinks	exon	21414598	21415006	1000	+	.	gene_id "CUFF.8067"; transcript_id "AT5G52840.1"; exon_number "2"; FPKM "169.1312113105"; frac "1.000000"; conf_lo "158.782061"; conf_hi "179.480361"; cov "997.749572";
Chr5	Cufflinks	transcript	21414935	21417616	1	-	.	gene_id "CUFF.8068"; transcript_id "AT5G52850.1"; FPKM "0.0000000000"; frac "0.000000"; conf_lo "0.000000"; conf_hi "0.040791"; cov "0.000000"; full_read_support "yes";
Chr5	Cufflinks	exon	21414935	21417616	1	-	.	gene_id "CUFF.8068"; transcript_id "AT5G52850.1"; exon_number "1"; FPKM "0.0000000000"; frac "0.000000"; conf_lo "0.000000"; conf_hi "0.040791"; cov "0.000000";
Chr5	Cufflinks	transcript	21419776	21421567	1000	-	.	gene_id "AT5G52860"; transcript_id "AT5G52860.1"; FPKM "0.5399615491"; frac "1.000000"; conf_lo "0.278042"; conf_hi "0.801881"; cov "3.193725"; full_read_support "yes";
Chr5	Cufflinks	exon	21419776	21421567	1000	-	.	gene_id "AT5G52860"; transcript_id "AT5G52860.1"; exon_number "1"; FPKM "0.5399615491"; frac "1.000000"; conf_lo "0.278042"; conf_hi "0.801881"; cov "3.193725";
Chr5	Cufflinks	transcript	21427933	21429447	434	-	.	gene_id "CUFF.8069"; transcript_id "CUFF.8069.1"; FPKM "2.0667974713"; frac "0.324104"; conf_lo "1.302667"; conf_hi "2.830928"; cov "12.207078"; full_read_support "yes";
Chr5	Cufflinks	exon	21427933	21428291	434	-	.	gene_id "CUFF.8069"; transcript_id "CUFF.8069.1"; exon_number "1"; FPKM "2.0667974713"; frac "0.324104"; conf_lo "1.302667"; conf_hi "2.830928"; cov "12.207078";
Chr5	Cufflinks	exon	21428387	21429447	434	-	.	gene_id "CUFF.8069"; transcript_id "CUFF.8069.1"; exon_number "2"; FPKM "2.0667974713"; frac "0.324104"; conf_lo "1.302667"; conf_hi "2.830928"; cov "12.207078";
Chr5	Cufflinks	transcript	21427947	21429447	1000	-	.	gene_id "CUFF.8069"; transcript_id "AT5G52870.1"; FPKM "4.7567513306"; frac "0.675896"; conf_lo "3.667610"; conf_hi "5.845892"; cov "28.094689"; full_read_support "yes";
Chr5	Cufflinks	exon	21427947	21428291	1000	-	.	gene_id "CUFF.8069"; transcript_id "AT5G52870.1"; exon_number "1"; FPKM "4.7567513306"; frac "0.675896"; conf_lo "3.667610"; conf_hi "5.845892"; cov "28.094689";
Chr5	Cufflinks	exon	21428387	21428458	1000	-	.	gene_id "CUFF.8069"; transcript_id "AT5G52870.1"; exon_number "2"; FPKM "4.7567513306"; frac "0.675896"; conf_lo "3.667610"; conf_hi "5.845892"; cov "28.094689";
Chr5	Cufflinks	exon	21428560	21429447	1000	-	.	gene_id "CUFF.8069"; transcript_id "AT5G52870.1"; exon_number "3"; FPKM "4.7567513306"; frac "0.675896"; conf_lo "3.667610"; conf_hi "5.845892"; cov "28.094689";
Chr5	Cufflinks	transcript	21431806	21433712	291	-	.	gene_id "CUFF.8070"; transcript_id "CUFF.8070.1"; FPKM "1.1765870376"; frac "0.252682"; conf_lo "0.515878"; conf_hi "1.837296"; cov "6.948820"; full_read_support "yes";
Chr5	Cufflinks	exon	21431806	21432112	291	-	.	gene_id "CUFF.8070"; transcript_id "CUFF.8070.1"; exon_number "1"; FPKM "1.1765870376"; frac "0.252682"; conf_lo "0.515878"; conf_hi "1.837296"; cov "6.948820";
Chr5	Cufflinks	exon	21432206	21432583	291	-	.	gene_id "CUFF.8070"; transcript_id "CUFF.8070.1"; exon_number "2"; FPKM "1.1765870376"; frac "0.252682"; conf_lo "0.515878"; conf_hi "1.837296"; cov "6.948820";
Chr5	Cufflinks	exon	21432677	21432764	291	-	.	gene_id "CUFF.8070"; transcript_id "CUFF.8070.1"; exon_number "3"; FPKM "1.1765870376"; frac "0.252682"; conf_lo "0.515878"; conf_hi "1.837296"; cov "6.948820";
Chr5	Cufflinks	exon	21432838	21432995	291	-	.	gene_id "CUFF.8070"; transcript_id "CUFF.8070.1"; exon_number "4"; FPKM "1.1765870376"; frac "0.252682"; conf_lo "0.515878"; conf_hi "1.837296"; cov "6.948820";
Chr5	Cufflinks	exon	21433523	21433712	291	-	.	gene_id "CUFF.8070"; transcript_id "CUFF.8070.1"; exon_number "5"; FPKM "1.1765870376"; frac "0.252682"; conf_lo "0.515878"; conf_hi "1.837296"; cov "6.948820";
Chr5	Cufflinks	transcript	21431836	21433712	1000	-	.	gene_id "CUFF.8070"; transcript_id "AT5G52880.1"; FPKM "4.0380592990"; frac "0.747318"; conf_lo "2.899437"; conf_hi "5.176682"; cov "23.848423"; full_read_support "yes";
Chr5	Cufflinks	exon	21431836	21432112	1000	-	.	gene_id "CUFF.8070"; transcript_id "AT5G52880.1"; exon_number "1"; FPKM "4.0380592990"; frac "0.747318"; conf_lo "2.899437"; conf_hi "5.176682"; cov "23.848423";
Chr5	Cufflinks	exon	21432206	21432354	1000	-	.	gene_id "CUFF.8070"; transcript_id "AT5G52880.1"; exon_number "2"; FPKM "4.0380592990"; frac "0.747318"; conf_lo "2.899437"; conf_hi "5.176682"; cov "23.848423";
Chr5	Cufflinks	exon	21432453	21432583	1000	-	.	gene_id "CUFF.8070"; transcript_id "AT5G52880.1"; exon_number "3"; FPKM "4.0380592990"; frac "0.747318"; conf_lo "2.899437"; conf_hi "5.176682"; cov "23.848423";
Chr5	Cufflinks	exon	21432677	21432764	1000	-	.	gene_id "CUFF.8070"; transcript_id "AT5G52880.1"; exon_number "4"; FPKM "4.0380592990"; frac "0.747318"; conf_lo "2.899437"; conf_hi "5.176682"; cov "23.848423";
Chr5	Cufflinks	exon	21432838	21432995	1000	-	.	gene_id "CUFF.8070"; transcript_id "AT5G52880.1"; exon_number "5"; FPKM "4.0380592990"; frac "0.747318"; conf_lo "2.899437"; conf_hi "5.176682"; cov "23.848423";
Chr5	Cufflinks	exon	21433523	21433712	1000	-	.	gene_id "CUFF.8070"; transcript_id "AT5G52880.1"; exon_number "6"; FPKM "4.0380592990"; frac "0.747318"; conf_lo "2.899437"; conf_hi "5.176682"; cov "23.848423";
Chr5	Cufflinks	transcript	21433879	21438659	1000	-	.	gene_id "CUFF.8071"; transcript_id "AT5G52882.1"; FPKM "22.6201743342"; frac "1.000000"; conf_lo "21.037910"; conf_hi "24.202438"; cov "133.610122"; full_read_support "yes";
Chr5	Cufflinks	exon	21433879	21434268	1000	-	.	gene_id "CUFF.8071"; transcript_id "AT5G52882.1"; exon_number "1"; FPKM "22.6201743342"; frac "1.000000"; conf_lo "21.037910"; conf_hi "24.202438"; cov "133.610122";
Chr5	Cufflinks	exon	21434385	21434516	1000	-	.	gene_id "CUFF.8071"; transcript_id "AT5G52882.1"; exon_number "2"; FPKM "22.6201743342"; frac "1.000000"; conf_lo "21.037910"; conf_hi "24.202438"; cov "133.610122";
Chr5	Cufflinks	exon	21434600	21434668	1000	-	.	gene_id "CUFF.8071"; transcript_id "AT5G52882.1"; exon_number "3"; FPKM "22.6201743342"; frac "1.000000"; conf_lo "21.037910"; conf_hi "24.202438"; cov "133.610122";
Chr5	Cufflinks	exon	21434753	21434888	1000	-	.	gene_id "CUFF.8071"; transcript_id "AT5G52882.1"; exon_number "4"; FPKM "22.6201743342"; frac "1.000000"; conf_lo "21.037910"; conf_hi "24.202438"; cov "133.610122";
Chr5	Cufflinks	exon	21434978	21435754	1000	-	.	gene_id "CUFF.8071"; transcript_id "AT5G52882.1"; exon_number "5"; FPKM "22.6201743342"; frac "1.000000"; conf_lo "21.037910"; conf_hi "24.202438"; cov "133.610122";
Chr5	Cufflinks	exon	21435842	21436335	1000	-	.	gene_id "CUFF.8071"; transcript_id "AT5G52882.1"; exon_number "6"; FPKM "22.6201743342"; frac "1.000000"; conf_lo "21.037910"; conf_hi "24.202438"; cov "133.610122";
Chr5	Cufflinks	exon	21436414	21436478	1000	-	.	gene_id "CUFF.8071"; transcript_id "AT5G52882.1"; exon_number "7"; FPKM "22.6201743342"; frac "1.000000"; conf_lo "21.037910"; conf_hi "24.202438"; cov "133.610122";
Chr5	Cufflinks	exon	21436581	21436681	1000	-	.	gene_id "CUFF.8071"; transcript_id "AT5G52882.1"; exon_number "8"; FPKM "22.6201743342"; frac "1.000000"; conf_lo "21.037910"; conf_hi "24.202438"; cov "133.610122";
Chr5	Cufflinks	exon	21436758	21436800	1000	-	.	gene_id "CUFF.8071"; transcript_id "AT5G52882.1"; exon_number "9"; FPKM "22.6201743342"; frac "1.000000"; conf_lo "21.037910"; conf_hi "24.202438"; cov "133.610122";
Chr5	Cufflinks	exon	21436889	21436985	1000	-	.	gene_id "CUFF.8071"; transcript_id "AT5G52882.1"; exon_number "10"; FPKM "22.6201743342"; frac "1.000000"; conf_lo "21.037910"; conf_hi "24.202438"; cov "133.610122";
Chr5	Cufflinks	exon	21437070	21437105	1000	-	.	gene_id "CUFF.8071"; transcript_id "AT5G52882.1"; exon_number "11"; FPKM "22.6201743342"; frac "1.000000"; conf_lo "21.037910"; conf_hi "24.202438"; cov "133.610122";
Chr5	Cufflinks	exon	21437193	21437403	1000	-	.	gene_id "CUFF.8071"; transcript_id "AT5G52882.1"; exon_number "12"; FPKM "22.6201743342"; frac "1.000000"; conf_lo "21.037910"; conf_hi "24.202438"; cov "133.610122";
Chr5	Cufflinks	exon	21438148	21438659	1000	-	.	gene_id "CUFF.8071"; transcript_id "AT5G52882.1"; exon_number "13"; FPKM "22.6201743342"; frac "1.000000"; conf_lo "21.037910"; conf_hi "24.202438"; cov "133.610122";
Chr5	Cufflinks	transcript	21444835	21447240	1000	-	.	gene_id "AT5G52890"; transcript_id "AT5G52890.1"; FPKM "2.0358053486"; frac "0.690913"; conf_lo "1.394106"; conf_hi "2.677504"; cov "12.039707"; full_read_support "yes";
Chr5	Cufflinks	exon	21444835	21445425	1000	-	.	gene_id "AT5G52890"; transcript_id "AT5G52890.1"; exon_number "1"; FPKM "2.0358053486"; frac "0.690913"; conf_lo "1.394106"; conf_hi "2.677504"; cov "12.039707";
Chr5	Cufflinks	exon	21445510	21446241	1000	-	.	gene_id "AT5G52890"; transcript_id "AT5G52890.1"; exon_number "2"; FPKM "2.0358053486"; frac "0.690913"; conf_lo "1.394106"; conf_hi "2.677504"; cov "12.039707";
Chr5	Cufflinks	exon	21447009	21447240	1000	-	.	gene_id "AT5G52890"; transcript_id "AT5G52890.1"; exon_number "3"; FPKM "2.0358053486"; frac "0.690913"; conf_lo "1.394106"; conf_hi "2.677504"; cov "12.039707";
Chr5	Cufflinks	transcript	21444835	21447240	421	-	.	gene_id "AT5G52890"; transcript_id "AT5G52890.2"; FPKM "0.8577531091"; frac "0.309087"; conf_lo "0.397410"; conf_hi "1.318097"; cov "5.072733"; full_read_support "yes";
Chr5	Cufflinks	exon	21444835	21446241	421	-	.	gene_id "AT5G52890"; transcript_id "AT5G52890.2"; exon_number "1"; FPKM "0.8577531091"; frac "0.309087"; conf_lo "0.397410"; conf_hi "1.318097"; cov "5.072733";
Chr5	Cufflinks	exon	21447009	21447240	421	-	.	gene_id "AT5G52890"; transcript_id "AT5G52890.2"; exon_number "2"; FPKM "0.8577531091"; frac "0.309087"; conf_lo "0.397410"; conf_hi "1.318097"; cov "5.072733";
Chr5	Cufflinks	transcript	21452442	21453808	1000	-	.	gene_id "AT5G52900"; transcript_id "AT5G52900.1"; FPKM "6.8574611264"; frac "1.000000"; conf_lo "5.672950"; conf_hi "8.041972"; cov "40.523890"; full_read_support "yes";
Chr5	Cufflinks	exon	21452442	21452900	1000	-	.	gene_id "AT5G52900"; transcript_id "AT5G52900.1"; exon_number "1"; FPKM "6.8574611264"; frac "1.000000"; conf_lo "5.672950"; conf_hi "8.041972"; cov "40.523890";
Chr5	Cufflinks	exon	21452993	21453808	1000	-	.	gene_id "AT5G52900"; transcript_id "AT5G52900.1"; exon_number "2"; FPKM "6.8574611264"; frac "1.000000"; conf_lo "5.672950"; conf_hi "8.041972"; cov "40.523890";
Chr5	Cufflinks	transcript	21454426	21454653	1	+	.	gene_id "AT5G52901"; transcript_id "AT5G52901.1"; FPKM "0.0000000000"; frac "0.000000"; conf_lo "0.000000"; conf_hi "0.000000"; cov "0.000000"; full_read_support "no";
Chr5	Cufflinks	exon	21454426	21454653	1	+	.	gene_id "AT5G52901"; transcript_id "AT5G52901.1"; exon_number "1"; FPKM "0.0000000000"; frac "0.000000"; conf_lo "0.000000"; conf_hi "0.000000"; cov "0.000000";
Chr5	Cufflinks	transcript	21457627	21463324	1000	-	.	gene_id "CUFF.8072"; transcript_id "CUFF.8072.1"; FPKM "1.4800196563"; frac "0.665168"; conf_lo "1.141353"; conf_hi "1.818687"; cov "8.747466"; full_read_support "no";
Chr5	Cufflinks	exon	21457627	21458062	1000	-	.	gene_id "CUFF.8072"; transcript_id "CUFF.8072.1"; exon_number "1"; FPKM "1.4800196563"; frac "0.665168"; conf_lo "1.141353"; conf_hi "1.818687"; cov "8.747466";
Chr5	Cufflinks	exon	21458188	21458274	1000	-	.	gene_id "CUFF.8072"; transcript_id "CUFF.8072.1"; exon_number "2"; FPKM "1.4800196563"; frac "0.665168"; conf_lo "1.141353"; conf_hi "1.818687"; cov "8.747466";
Chr5	Cufflinks	exon	21458356	21458571	1000	-	.	gene_id "CUFF.8072"; transcript_id "CUFF.8072.1"; exon_number "3"; FPKM "1.4800196563"; frac "0.665168"; conf_lo "1.141353"; conf_hi "1.818687"; cov "8.747466";
Chr5	Cufflinks	exon	21458654	21458722	1000	-	.	gene_id "CUFF.8072"; transcript_id "CUFF.8072.1"; exon_number "4"; FPKM "1.4800196563"; frac "0.665168"; conf_lo "1.141353"; conf_hi "1.818687"; cov "8.747466";
Chr5	Cufflinks	exon	21458812	21458985	1000	-	.	gene_id "CUFF.8072"; transcript_id "CUFF.8072.1"; exon_number "5"; FPKM "1.4800196563"; frac "0.665168"; conf_lo "1.141353"; conf_hi "1.818687"; cov "8.747466";
Chr5	Cufflinks	exon	21459190	21459297	1000	-	.	gene_id "CUFF.8072"; transcript_id "CUFF.8072.1"; exon_number "6"; FPKM "1.4800196563"; frac "0.665168"; conf_lo "1.141353"; conf_hi "1.818687"; cov "8.747466";
Chr5	Cufflinks	exon	21459423	21459793	1000	-	.	gene_id "CUFF.8072"; transcript_id "CUFF.8072.1"; exon_number "7"; FPKM "1.4800196563"; frac "0.665168"; conf_lo "1.141353"; conf_hi "1.818687"; cov "8.747466";
Chr5	Cufflinks	exon	21459882	21460376	1000	-	.	gene_id "CUFF.8072"; transcript_id "CUFF.8072.1"; exon_number "8"; FPKM "1.4800196563"; frac "0.665168"; conf_lo "1.141353"; conf_hi "1.818687"; cov "8.747466";
Chr5	Cufflinks	exon	21460489	21460567	1000	-	.	gene_id "CUFF.8072"; transcript_id "CUFF.8072.1"; exon_number "9"; FPKM "1.4800196563"; frac "0.665168"; conf_lo "1.141353"; conf_hi "1.818687"; cov "8.747466";
Chr5	Cufflinks	exon	21460788	21460954	1000	-	.	gene_id "CUFF.8072"; transcript_id "CUFF.8072.1"; exon_number "10"; FPKM "1.4800196563"; frac "0.665168"; conf_lo "1.141353"; conf_hi "1.818687"; cov "8.747466";
Chr5	Cufflinks	exon	21461188	21461403	1000	-	.	gene_id "CUFF.8072"; transcript_id "CUFF.8072.1"; exon_number "11"; FPKM "1.4800196563"; frac "0.665168"; conf_lo "1.141353"; conf_hi "1.818687"; cov "8.747466";
Chr5	Cufflinks	exon	21461526	21461656	1000	-	.	gene_id "CUFF.8072"; transcript_id "CUFF.8072.1"; exon_number "12"; FPKM "1.4800196563"; frac "0.665168"; conf_lo "1.141353"; conf_hi "1.818687"; cov "8.747466";
Chr5	Cufflinks	exon	21461748	21461934	1000	-	.	gene_id "CUFF.8072"; transcript_id "CUFF.8072.1"; exon_number "13"; FPKM "1.4800196563"; frac "0.665168"; conf_lo "1.141353"; conf_hi "1.818687"; cov "8.747466";
Chr5	Cufflinks	exon	21462012	21462152	1000	-	.	gene_id "CUFF.8072"; transcript_id "CUFF.8072.1"; exon_number "14"; FPKM "1.4800196563"; frac "0.665168"; conf_lo "1.141353"; conf_hi "1.818687"; cov "8.747466";
Chr5	Cufflinks	exon	21462235	21462544	1000	-	.	gene_id "CUFF.8072"; transcript_id "CUFF.8072.1"; exon_number "15"; FPKM "1.4800196563"; frac "0.665168"; conf_lo "1.141353"; conf_hi "1.818687"; cov "8.747466";
Chr5	Cufflinks	exon	21462624	21463324	1000	-	.	gene_id "CUFF.8072"; transcript_id "CUFF.8072.1"; exon_number "16"; FPKM "1.4800196563"; frac "0.665168"; conf_lo "1.141353"; conf_hi "1.818687"; cov "8.747466";
Chr5	Cufflinks	transcript	21457627	21463324	503	-	.	gene_id "CUFF.8072"; transcript_id "CUFF.8072.2"; FPKM "0.7448105932"; frac "0.334832"; conf_lo "0.476044"; conf_hi "1.013577"; cov "4.402108"; full_read_support "no";
Chr5	Cufflinks	exon	21457627	21458062	503	-	.	gene_id "CUFF.8072"; transcript_id "CUFF.8072.2"; exon_number "1"; FPKM "0.7448105932"; frac "0.334832"; conf_lo "0.476044"; conf_hi "1.013577"; cov "4.402108";
Chr5	Cufflinks	exon	21458188	21458274	503	-	.	gene_id "CUFF.8072"; transcript_id "CUFF.8072.2"; exon_number "2"; FPKM "0.7448105932"; frac "0.334832"; conf_lo "0.476044"; conf_hi "1.013577"; cov "4.402108";
Chr5	Cufflinks	exon	21458356	21458571	503	-	.	gene_id "CUFF.8072"; transcript_id "CUFF.8072.2"; exon_number "3"; FPKM "0.7448105932"; frac "0.334832"; conf_lo "0.476044"; conf_hi "1.013577"; cov "4.402108";
Chr5	Cufflinks	exon	21458654	21458722	503	-	.	gene_id "CUFF.8072"; transcript_id "CUFF.8072.2"; exon_number "4"; FPKM "0.7448105932"; frac "0.334832"; conf_lo "0.476044"; conf_hi "1.013577"; cov "4.402108";
Chr5	Cufflinks	exon	21458812	21458985	503	-	.	gene_id "CUFF.8072"; transcript_id "CUFF.8072.2"; exon_number "5"; FPKM "0.7448105932"; frac "0.334832"; conf_lo "0.476044"; conf_hi "1.013577"; cov "4.402108";
Chr5	Cufflinks	exon	21459190	21459297	503	-	.	gene_id "CUFF.8072"; transcript_id "CUFF.8072.2"; exon_number "6"; FPKM "0.7448105932"; frac "0.334832"; conf_lo "0.476044"; conf_hi "1.013577"; cov "4.402108";
Chr5	Cufflinks	exon	21459423	21459793	503	-	.	gene_id "CUFF.8072"; transcript_id "CUFF.8072.2"; exon_number "7"; FPKM "0.7448105932"; frac "0.334832"; conf_lo "0.476044"; conf_hi "1.013577"; cov "4.402108";
Chr5	Cufflinks	exon	21459882	21460376	503	-	.	gene_id "CUFF.8072"; transcript_id "CUFF.8072.2"; exon_number "8"; FPKM "0.7448105932"; frac "0.334832"; conf_lo "0.476044"; conf_hi "1.013577"; cov "4.402108";
Chr5	Cufflinks	exon	21460489	21460567	503	-	.	gene_id "CUFF.8072"; transcript_id "CUFF.8072.2"; exon_number "9"; FPKM "0.7448105932"; frac "0.334832"; conf_lo "0.476044"; conf_hi "1.013577"; cov "4.402108";
Chr5	Cufflinks	exon	21460788	21460954	503	-	.	gene_id "CUFF.8072"; transcript_id "CUFF.8072.2"; exon_number "10"; FPKM "0.7448105932"; frac "0.334832"; conf_lo "0.476044"; conf_hi "1.013577"; cov "4.402108";
Chr5	Cufflinks	exon	21461188	21461403	503	-	.	gene_id "CUFF.8072"; transcript_id "CUFF.8072.2"; exon_number "11"; FPKM "0.7448105932"; frac "0.334832"; conf_lo "0.476044"; conf_hi "1.013577"; cov "4.402108";
Chr5	Cufflinks	exon	21461526	21461656	503	-	.	gene_id "CUFF.8072"; transcript_id "CUFF.8072.2"; exon_number "12"; FPKM "0.7448105932"; frac "0.334832"; conf_lo "0.476044"; conf_hi "1.013577"; cov "4.402108";
Chr5	Cufflinks	exon	21461748	21461934	503	-	.	gene_id "CUFF.8072"; transcript_id "CUFF.8072.2"; exon_number "13"; FPKM "0.7448105932"; frac "0.334832"; conf_lo "0.476044"; conf_hi "1.013577"; cov "4.402108";
Chr5	Cufflinks	exon	21462012	21462153	503	-	.	gene_id "CUFF.8072"; transcript_id "CUFF.8072.2"; exon_number "14"; FPKM "0.7448105932"; frac "0.334832"; conf_lo "0.476044"; conf_hi "1.013577"; cov "4.402108";
Chr5	Cufflinks	exon	21462235	21462544	503	-	.	gene_id "CUFF.8072"; transcript_id "CUFF.8072.2"; exon_number "15"; FPKM "0.7448105932"; frac "0.334832"; conf_lo "0.476044"; conf_hi "1.013577"; cov "4.402108";
Chr5	Cufflinks	exon	21462624	21463324	503	-	.	gene_id "CUFF.8072"; transcript_id "CUFF.8072.2"; exon_number "16"; FPKM "0.7448105932"; frac "0.334832"; conf_lo "0.476044"; conf_hi "1.013577"; cov "4.402108";
Chr5	Cufflinks	transcript	21457627	21463159	1	-	.	gene_id "CUFF.8072"; transcript_id "AT5G52910.1"; FPKM "0.0000000000"; frac "0.000000"; conf_lo "0.000000"; conf_hi "0.030031"; cov "0.000000"; full_read_support "no";
Chr5	Cufflinks	exon	21457627	21458062	1	-	.	gene_id "CUFF.8072"; transcript_id "AT5G52910.1"; exon_number "1"; FPKM "0.0000000000"; frac "0.000000"; conf_lo "0.000000"; conf_hi "0.030031"; cov "0.000000";
Chr5	Cufflinks	exon	21458188	21458274	1	-	.	gene_id "CUFF.8072"; transcript_id "AT5G52910.1"; exon_number "2"; FPKM "0.0000000000"; frac "0.000000"; conf_lo "0.000000"; conf_hi "0.030031"; cov "0.000000";
Chr5	Cufflinks	exon	21458356	21458571	1	-	.	gene_id "CUFF.8072"; transcript_id "AT5G52910.1"; exon_number "3"; FPKM "0.0000000000"; frac "0.000000"; conf_lo "0.000000"; conf_hi "0.030031"; cov "0.000000";
Chr5	Cufflinks	exon	21458654	21458722	1	-	.	gene_id "CUFF.8072"; transcript_id "AT5G52910.1"; exon_number "4"; FPKM "0.0000000000"; frac "0.000000"; conf_lo "0.000000"; conf_hi "0.030031"; cov "0.000000";
Chr5	Cufflinks	exon	21458812	21458985	1	-	.	gene_id "CUFF.8072"; transcript_id "AT5G52910.1"; exon_number "5"; FPKM "0.0000000000"; frac "0.000000"; conf_lo "0.000000"; conf_hi "0.030031"; cov "0.000000";
Chr5	Cufflinks	exon	21459190	21459297	1	-	.	gene_id "CUFF.8072"; transcript_id "AT5G52910.1"; exon_number "6"; FPKM "0.0000000000"; frac "0.000000"; conf_lo "0.000000"; conf_hi "0.030031"; cov "0.000000";
Chr5	Cufflinks	exon	21459423	21459793	1	-	.	gene_id "CUFF.8072"; transcript_id "AT5G52910.1"; exon_number "7"; FPKM "0.0000000000"; frac "0.000000"; conf_lo "0.000000"; conf_hi "0.030031"; cov "0.000000";
Chr5	Cufflinks	exon	21459882	21460376	1	-	.	gene_id "CUFF.8072"; transcript_id "AT5G52910.1"; exon_number "8"; FPKM "0.0000000000"; frac "0.000000"; conf_lo "0.000000"; conf_hi "0.030031"; cov "0.000000";
Chr5	Cufflinks	exon	21460489	21460567	1	-	.	gene_id "CUFF.8072"; transcript_id "AT5G52910.1"; exon_number "9"; FPKM "0.0000000000"; frac "0.000000"; conf_lo "0.000000"; conf_hi "0.030031"; cov "0.000000";
Chr5	Cufflinks	exon	21460788	21460954	1	-	.	gene_id "CUFF.8072"; transcript_id "AT5G52910.1"; exon_number "10"; FPKM "0.0000000000"; frac "0.000000"; conf_lo "0.000000"; conf_hi "0.030031"; cov "0.000000";
Chr5	Cufflinks	exon	21461188	21461403	1	-	.	gene_id "CUFF.8072"; transcript_id "AT5G52910.1"; exon_number "11"; FPKM "0.0000000000"; frac "0.000000"; conf_lo "0.000000"; conf_hi "0.030031"; cov "0.000000";
Chr5	Cufflinks	exon	21461526	21461645	1	-	.	gene_id "CUFF.8072"; transcript_id "AT5G52910.1"; exon_number "12"; FPKM "0.0000000000"; frac "0.000000"; conf_lo "0.000000"; conf_hi "0.030031"; cov "0.000000";
Chr5	Cufflinks	exon	21461803	21461934	1	-	.	gene_id "CUFF.8072"; transcript_id "AT5G52910.1"; exon_number "13"; FPKM "0.0000000000"; frac "0.000000"; conf_lo "0.000000"; conf_hi "0.030031"; cov "0.000000";
Chr5	Cufflinks	exon	21462012	21462152	1	-	.	gene_id "CUFF.8072"; transcript_id "AT5G52910.1"; exon_number "14"; FPKM "0.0000000000"; frac "0.000000"; conf_lo "0.000000"; conf_hi "0.030031"; cov "0.000000";
Chr5	Cufflinks	exon	21462235	21462544	1	-	.	gene_id "CUFF.8072"; transcript_id "AT5G52910.1"; exon_number "15"; FPKM "0.0000000000"; frac "0.000000"; conf_lo "0.000000"; conf_hi "0.030031"; cov "0.000000";
Chr5	Cufflinks	exon	21462624	21462783	1	-	.	gene_id "CUFF.8072"; transcript_id "AT5G52910.1"; exon_number "16"; FPKM "0.0000000000"; frac "0.000000"; conf_lo "0.000000"; conf_hi "0.030031"; cov "0.000000";
Chr5	Cufflinks	exon	21462868	21463159	1	-	.	gene_id "CUFF.8072"; transcript_id "AT5G52910.1"; exon_number "17"; FPKM "0.0000000000"; frac "0.000000"; conf_lo "0.000000"; conf_hi "0.030031"; cov "0.000000";
Chr5	Cufflinks	transcript	21463535	21466340	215	+	.	gene_id "CUFF.8073"; transcript_id "CUFF.8073.1"; FPKM "11.8110449258"; frac "0.141225"; conf_lo "10.120032"; conf_hi "13.502057"; cov "69.786724"; full_read_support "yes";
Chr5	Cufflinks	exon	21463535	21463922	215	+	.	gene_id "CUFF.8073"; transcript_id "CUFF.8073.1"; exon_number "1"; FPKM "11.8110449258"; frac "0.141225"; conf_lo "10.120032"; conf_hi "13.502057"; cov "69.786724";
Chr5	Cufflinks	exon	21464105	21464392	215	+	.	gene_id "CUFF.8073"; transcript_id "CUFF.8073.1"; exon_number "2"; FPKM "11.8110449258"; frac "0.141225"; conf_lo "10.120032"; conf_hi "13.502057"; cov "69.786724";
Chr5	Cufflinks	exon	21464479	21464644	215	+	.	gene_id "CUFF.8073"; transcript_id "CUFF.8073.1"; exon_number "3"; FPKM "11.8110449258"; frac "0.141225"; conf_lo "10.120032"; conf_hi "13.502057"; cov "69.786724";
Chr5	Cufflinks	exon	21464734	21464868	215	+	.	gene_id "CUFF.8073"; transcript_id "CUFF.8073.1"; exon_number "4"; FPKM "11.8110449258"; frac "0.141225"; conf_lo "10.120032"; conf_hi "13.502057"; cov "69.786724";
Chr5	Cufflinks	exon	21464992	21465102	215	+	.	gene_id "CUFF.8073"; transcript_id "CUFF.8073.1"; exon_number "5"; FPKM "11.8110449258"; frac "0.141225"; conf_lo "10.120032"; conf_hi "13.502057"; cov "69.786724";
Chr5	Cufflinks	exon	21465201	21465289	215	+	.	gene_id "CUFF.8073"; transcript_id "CUFF.8073.1"; exon_number "6"; FPKM "11.8110449258"; frac "0.141225"; conf_lo "10.120032"; conf_hi "13.502057"; cov "69.786724";
Chr5	Cufflinks	exon	21465472	21465534	215	+	.	gene_id "CUFF.8073"; transcript_id "CUFF.8073.1"; exon_number "7"; FPKM "11.8110449258"; frac "0.141225"; conf_lo "10.120032"; conf_hi "13.502057"; cov "69.786724";
Chr5	Cufflinks	exon	21465627	21465802	215	+	.	gene_id "CUFF.8073"; transcript_id "CUFF.8073.1"; exon_number "8"; FPKM "11.8110449258"; frac "0.141225"; conf_lo "10.120032"; conf_hi "13.502057"; cov "69.786724";
Chr5	Cufflinks	exon	21465900	21466002	215	+	.	gene_id "CUFF.8073"; transcript_id "CUFF.8073.1"; exon_number "9"; FPKM "11.8110449258"; frac "0.141225"; conf_lo "10.120032"; conf_hi "13.502057"; cov "69.786724";
Chr5	Cufflinks	exon	21466100	21466250	215	+	.	gene_id "CUFF.8073"; transcript_id "CUFF.8073.1"; exon_number "10"; FPKM "11.8110449258"; frac "0.141225"; conf_lo "10.120032"; conf_hi "13.502057"; cov "69.786724";
Chr5	Cufflinks	exon	21466327	21466340	215	+	.	gene_id "CUFF.8073"; transcript_id "CUFF.8073.1"; exon_number "11"; FPKM "11.8110449258"; frac "0.141225"; conf_lo "10.120032"; conf_hi "13.502057"; cov "69.786724";
Chr5	Cufflinks	transcript	21463538	21466880	1000	+	.	gene_id "CUFF.8073"; transcript_id "AT5G52920.1"; FPKM "54.7012510048"; frac "0.858775"; conf_lo "51.315157"; conf_hi "58.087345"; cov "323.207738"; full_read_support "yes";
Chr5	Cufflinks	exon	21463538	21463922	1000	+	.	gene_id "CUFF.8073"; transcript_id "AT5G52920.1"; exon_number "1"; FPKM "54.7012510048"; frac "0.858775"; conf_lo "51.315157"; conf_hi "58.087345"; cov "323.207738";
Chr5	Cufflinks	exon	21464105	21464392	1000	+	.	gene_id "CUFF.8073"; transcript_id "AT5G52920.1"; exon_number "2"; FPKM "54.7012510048"; frac "0.858775"; conf_lo "51.315157"; conf_hi "58.087345"; cov "323.207738";
Chr5	Cufflinks	exon	21464479	21464644	1000	+	.	gene_id "CUFF.8073"; transcript_id "AT5G52920.1"; exon_number "3"; FPKM "54.7012510048"; frac "0.858775"; conf_lo "51.315157"; conf_hi "58.087345"; cov "323.207738";
Chr5	Cufflinks	exon	21464734	21464868	1000	+	.	gene_id "CUFF.8073"; transcript_id "AT5G52920.1"; exon_number "4"; FPKM "54.7012510048"; frac "0.858775"; conf_lo "51.315157"; conf_hi "58.087345"; cov "323.207738";
Chr5	Cufflinks	exon	21464992	21465102	1000	+	.	gene_id "CUFF.8073"; transcript_id "AT5G52920.1"; exon_number "5"; FPKM "54.7012510048"; frac "0.858775"; conf_lo "51.315157"; conf_hi "58.087345"; cov "323.207738";
Chr5	Cufflinks	exon	21465201	21465289	1000	+	.	gene_id "CUFF.8073"; transcript_id "AT5G52920.1"; exon_number "6"; FPKM "54.7012510048"; frac "0.858775"; conf_lo "51.315157"; conf_hi "58.087345"; cov "323.207738";
Chr5	Cufflinks	exon	21465472	21465534	1000	+	.	gene_id "CUFF.8073"; transcript_id "AT5G52920.1"; exon_number "7"; FPKM "54.7012510048"; frac "0.858775"; conf_lo "51.315157"; conf_hi "58.087345"; cov "323.207738";
Chr5	Cufflinks	exon	21465627	21465802	1000	+	.	gene_id "CUFF.8073"; transcript_id "AT5G52920.1"; exon_number "8"; FPKM "54.7012510048"; frac "0.858775"; conf_lo "51.315157"; conf_hi "58.087345"; cov "323.207738";
Chr5	Cufflinks	exon	21465900	21466002	1000	+	.	gene_id "CUFF.8073"; transcript_id "AT5G52920.1"; exon_number "9"; FPKM "54.7012510048"; frac "0.858775"; conf_lo "51.315157"; conf_hi "58.087345"; cov "323.207738";
Chr5	Cufflinks	exon	21466100	21466248	1000	+	.	gene_id "CUFF.8073"; transcript_id "AT5G52920.1"; exon_number "10"; FPKM "54.7012510048"; frac "0.858775"; conf_lo "51.315157"; conf_hi "58.087345"; cov "323.207738";
Chr5	Cufflinks	exon	21466325	21466433	1000	+	.	gene_id "CUFF.8073"; transcript_id "AT5G52920.1"; exon_number "11"; FPKM "54.7012510048"; frac "0.858775"; conf_lo "51.315157"; conf_hi "58.087345"; cov "323.207738";
Chr5	Cufflinks	exon	21466505	21466880	1000	+	.	gene_id "CUFF.8073"; transcript_id "AT5G52920.1"; exon_number "12"; FPKM "54.7012510048"; frac "0.858775"; conf_lo "51.315157"; conf_hi "58.087345"; cov "323.207738";
Chr5	Cufflinks	transcript	21470299	21471861	1000	+	.	gene_id "AT5G52930"; transcript_id "AT5G52930.1"; FPKM "0.3337187708"; frac "1.000000"; conf_lo "0.111240"; conf_hi "0.556198"; cov "1.973855"; full_read_support "yes";
Chr5	Cufflinks	exon	21470299	21471861	1000	+	.	gene_id "AT5G52930"; transcript_id "AT5G52930.1"; exon_number "1"; FPKM "0.3337187708"; frac "1.000000"; conf_lo "0.111240"; conf_hi "0.556198"; cov "1.973855";
Chr5	Cufflinks	transcript	21472201	21473602	1000	+	.	gene_id "AT5G52940"; transcript_id "AT5G52940.1"; FPKM "1.3868705000"; frac "1.000000"; conf_lo "0.901535"; conf_hi "1.872206"; cov "8.192188"; full_read_support "yes";
Chr5	Cufflinks	exon	21472201	21473602	1000	+	.	gene_id "AT5G52940"; transcript_id "AT5G52940.1"; exon_number "1"; FPKM "1.3868705000"; frac "1.000000"; conf_lo "0.901535"; conf_hi "1.872206"; cov "8.192188";
Chr5	Cufflinks	transcript	21473887	21476939	1000	-	.	gene_id "AT5G52950"; transcript_id "AT5G52950.1"; FPKM "1.2240875076"; frac "1.000000"; conf_lo "0.910965"; conf_hi "1.537210"; cov "7.227698"; full_read_support "yes";
Chr5	Cufflinks	exon	21473887	21474427	1000	-	.	gene_id "AT5G52950"; transcript_id "AT5G52950.1"; exon_number "1"; FPKM "1.2240875076"; frac "1.000000"; conf_lo "0.910965"; conf_hi "1.537210"; cov "7.227698";
Chr5	Cufflinks	exon	21474512	21474703	1000	-	.	gene_id "AT5G52950"; transcript_id "AT5G52950.1"; exon_number "2"; FPKM "1.2240875076"; frac "1.000000"; conf_lo "0.910965"; conf_hi "1.537210"; cov "7.227698";
Chr5	Cufflinks	exon	21474826	21476939	1000	-	.	gene_id "AT5G52950"; transcript_id "AT5G52950.1"; exon_number "3"; FPKM "1.2240875076"; frac "1.000000"; conf_lo "0.910965"; conf_hi "1.537210"; cov "7.227698";
Chr5	Cufflinks	transcript	21477146	21478437	1000	+	.	gene_id "CUFF.8074"; transcript_id "AT5G52960.1"; FPKM "46.1738514539"; frac "1.000000"; conf_lo "41.719207"; conf_hi "50.628496"; cov "272.905649"; full_read_support "yes";
Chr5	Cufflinks	exon	21477146	21477656	1000	+	.	gene_id "CUFF.8074"; transcript_id "AT5G52960.1"; exon_number "1"; FPKM "46.1738514539"; frac "1.000000"; conf_lo "41.719207"; conf_hi "50.628496"; cov "272.905649";
Chr5	Cufflinks	exon	21478164	21478437	1000	+	.	gene_id "CUFF.8074"; transcript_id "AT5G52960.1"; exon_number "2"; FPKM "46.1738514539"; frac "1.000000"; conf_lo "41.719207"; conf_hi "50.628496"; cov "272.905649";
Chr5	Cufflinks	transcript	21478841	21479203	1	+	.	gene_id "AT5G52965"; transcript_id "AT5G52965.1"; FPKM "0.0000000000"; frac "0.000000"; conf_lo "0.000000"; conf_hi "0.000000"; cov "0.000000"; full_read_support "no";
Chr5	Cufflinks	exon	21478841	21479203	1	+	.	gene_id "AT5G52965"; transcript_id "AT5G52965.1"; exon_number "1"; FPKM "0.0000000000"; frac "0.000000"; conf_lo "0.000000"; conf_hi "0.000000"; cov "0.000000";
Chr5	Cufflinks	transcript	21479599	21481226	1000	+	.	gene_id "CUFF.8075"; transcript_id "AT5G52970.1"; FPKM "31.1130574593"; frac "1.000000"; conf_lo "27.829686"; conf_hi "34.396429"; cov "183.781549"; full_read_support "yes";
Chr5	Cufflinks	exon	21479599	21479824	1000	+	.	gene_id "CUFF.8075"; transcript_id "AT5G52970.1"; exon_number "1"; FPKM "31.1130574593"; frac "1.000000"; conf_lo "27.829686"; conf_hi "34.396429"; cov "183.781549";
Chr5	Cufflinks	exon	21480121	21480224	1000	+	.	gene_id "CUFF.8075"; transcript_id "AT5G52970.1"; exon_number "2"; FPKM "31.1130574593"; frac "1.000000"; conf_lo "27.829686"; conf_hi "34.396429"; cov "183.781549";
Chr5	Cufflinks	exon	21480402	21480492	1000	+	.	gene_id "CUFF.8075"; transcript_id "AT5G52970.1"; exon_number "3"; FPKM "31.1130574593"; frac "1.000000"; conf_lo "27.829686"; conf_hi "34.396429"; cov "183.781549";
Chr5	Cufflinks	exon	21480572	21480640	1000	+	.	gene_id "CUFF.8075"; transcript_id "AT5G52970.1"; exon_number "4"; FPKM "31.1130574593"; frac "1.000000"; conf_lo "27.829686"; conf_hi "34.396429"; cov "183.781549";
Chr5	Cufflinks	exon	21480720	21480829	1000	+	.	gene_id "CUFF.8075"; transcript_id "AT5G52970.1"; exon_number "5"; FPKM "31.1130574593"; frac "1.000000"; conf_lo "27.829686"; conf_hi "34.396429"; cov "183.781549";
Chr5	Cufflinks	exon	21480926	21481226	1000	+	.	gene_id "CUFF.8075"; transcript_id "AT5G52970.1"; exon_number "6"; FPKM "31.1130574593"; frac "1.000000"; conf_lo "27.829686"; conf_hi "34.396429"; cov "183.781549";
Chr5	Cufflinks	transcript	21481457	21482035	1	+	.	gene_id "AT5G52975"; transcript_id "AT5G52975.1"; FPKM "0.0000000000"; frac "0.000000"; conf_lo "0.000000"; conf_hi "0.000000"; cov "0.000000"; full_read_support "no";
Chr5	Cufflinks	exon	21481457	21482035	1	+	.	gene_id "AT5G52975"; transcript_id "AT5G52975.1"; exon_number "1"; FPKM "0.0000000000"; frac "0.000000"; conf_lo "0.000000"; conf_hi "0.000000"; cov "0.000000";
Chr5	Cufflinks	transcript	21482160	21483722	1000	-	.	gene_id "AT5G52980"; transcript_id "AT5G52980.1"; FPKM "5.7535161554"; frac "1.000000"; conf_lo "4.468476"; conf_hi "7.038556"; cov "34.009722"; full_read_support "yes";
Chr5	Cufflinks	exon	21482160	21482505	1000	-	.	gene_id "AT5G52980"; transcript_id "AT5G52980.1"; exon_number "1"; FPKM "5.7535161554"; frac "1.000000"; conf_lo "4.468476"; conf_hi "7.038556"; cov "34.009722";
Chr5	Cufflinks	exon	21482580	21482665	1000	-	.	gene_id "AT5G52980"; transcript_id "AT5G52980.1"; exon_number "2"; FPKM "5.7535161554"; frac "1.000000"; conf_lo "4.468476"; conf_hi "7.038556"; cov "34.009722";
Chr5	Cufflinks	exon	21482753	21482891	1000	-	.	gene_id "AT5G52980"; transcript_id "AT5G52980.1"; exon_number "3"; FPKM "5.7535161554"; frac "1.000000"; conf_lo "4.468476"; conf_hi "7.038556"; cov "34.009722";
Chr5	Cufflinks	exon	21483376	21483722	1000	-	.	gene_id "AT5G52980"; transcript_id "AT5G52980.1"; exon_number "4"; FPKM "5.7535161554"; frac "1.000000"; conf_lo "4.468476"; conf_hi "7.038556"; cov "34.009722";
Chr5	Cufflinks	transcript	21483928	21485287	1000	+	.	gene_id "AT5G52990"; transcript_id "AT5G52990.1"; FPKM "3.3962484638"; frac "1.000000"; conf_lo "2.602882"; conf_hi "4.189615"; cov "20.072428"; full_read_support "yes";
Chr5	Cufflinks	exon	21483928	21485287	1000	+	.	gene_id "AT5G52990"; transcript_id "AT5G52990.1"; exon_number "1"; FPKM "3.3962484638"; frac "1.000000"; conf_lo "2.602882"; conf_hi "4.189615"; cov "20.072428";
Chr5	Cufflinks	transcript	21485455	21487991	1000	-	.	gene_id "CUFF.8076"; transcript_id "AT5G53000.1"; FPKM "15.7384399414"; frac "1.000000"; conf_lo "14.050564"; conf_hi "17.426316"; cov "92.968017"; full_read_support "yes";
Chr5	Cufflinks	exon	21485455	21485909	1000	-	.	gene_id "CUFF.8076"; transcript_id "AT5G53000.1"; exon_number "1"; FPKM "15.7384399414"; frac "1.000000"; conf_lo "14.050564"; conf_hi "17.426316"; cov "92.968017";
Chr5	Cufflinks	exon	21485990	21486270	1000	-	.	gene_id "CUFF.8076"; transcript_id "AT5G53000.1"; exon_number "2"; FPKM "15.7384399414"; frac "1.000000"; conf_lo "14.050564"; conf_hi "17.426316"; cov "92.968017";
Chr5	Cufflinks	exon	21486363	21486434	1000	-	.	gene_id "CUFF.8076"; transcript_id "AT5G53000.1"; exon_number "3"; FPKM "15.7384399414"; frac "1.000000"; conf_lo "14.050564"; conf_hi "17.426316"; cov "92.968017";
Chr5	Cufflinks	exon	21486519	21486554	1000	-	.	gene_id "CUFF.8076"; transcript_id "AT5G53000.1"; exon_number "4"; FPKM "15.7384399414"; frac "1.000000"; conf_lo "14.050564"; conf_hi "17.426316"; cov "92.968017";
Chr5	Cufflinks	exon	21486638	21486799	1000	-	.	gene_id "CUFF.8076"; transcript_id "AT5G53000.1"; exon_number "5"; FPKM "15.7384399414"; frac "1.000000"; conf_lo "14.050564"; conf_hi "17.426316"; cov "92.968017";
Chr5	Cufflinks	exon	21486906	21487010	1000	-	.	gene_id "CUFF.8076"; transcript_id "AT5G53000.1"; exon_number "6"; FPKM "15.7384399414"; frac "1.000000"; conf_lo "14.050564"; conf_hi "17.426316"; cov "92.968017";
Chr5	Cufflinks	exon	21487130	21487216	1000	-	.	gene_id "CUFF.8076"; transcript_id "AT5G53000.1"; exon_number "7"; FPKM "15.7384399414"; frac "1.000000"; conf_lo "14.050564"; conf_hi "17.426316"; cov "92.968017";
Chr5	Cufflinks	exon	21487508	21487630	1000	-	.	gene_id "CUFF.8076"; transcript_id "AT5G53000.1"; exon_number "8"; FPKM "15.7384399414"; frac "1.000000"; conf_lo "14.050564"; conf_hi "17.426316"; cov "92.968017";
Chr5	Cufflinks	exon	21487774	21487991	1000	-	.	gene_id "CUFF.8076"; transcript_id "AT5G53000.1"; exon_number "9"; FPKM "15.7384399414"; frac "1.000000"; conf_lo "14.050564"; conf_hi "17.426316"; cov "92.968017";
Chr5	Cufflinks	transcript	21488337	21496537	286	-	.	gene_id "CUFF.8077"; transcript_id "CUFF.8077.1"; FPKM "0.1813295539"; frac "0.116771"; conf_lo "0.064723"; conf_hi "0.297936"; cov "1.071271"; full_read_support "no";
Chr5	Cufflinks	exon	21488337	21488761	286	-	.	gene_id "CUFF.8077"; transcript_id "CUFF.8077.1"; exon_number "1"; FPKM "0.1813295539"; frac "0.116771"; conf_lo "0.064723"; conf_hi "0.297936"; cov "1.071271";
Chr5	Cufflinks	exon	21488863	21488950	286	-	.	gene_id "CUFF.8077"; transcript_id "CUFF.8077.1"; exon_number "2"; FPKM "0.1813295539"; frac "0.116771"; conf_lo "0.064723"; conf_hi "0.297936"; cov "1.071271";
Chr5	Cufflinks	exon	21489038	21489114	286	-	.	gene_id "CUFF.8077"; transcript_id "CUFF.8077.1"; exon_number "3"; FPKM "0.1813295539"; frac "0.116771"; conf_lo "0.064723"; conf_hi "0.297936"; cov "1.071271";
Chr5	Cufflinks	exon	21489204	21489306	286	-	.	gene_id "CUFF.8077"; transcript_id "CUFF.8077.1"; exon_number "4"; FPKM "0.1813295539"; frac "0.116771"; conf_lo "0.064723"; conf_hi "0.297936"; cov "1.071271";
Chr5	Cufflinks	exon	21489384	21489512	286	-	.	gene_id "CUFF.8077"; transcript_id "CUFF.8077.1"; exon_number "5"; FPKM "0.1813295539"; frac "0.116771"; conf_lo "0.064723"; conf_hi "0.297936"; cov "1.071271";
Chr5	Cufflinks	exon	21489707	21489752	286	-	.	gene_id "CUFF.8077"; transcript_id "CUFF.8077.1"; exon_number "6"; FPKM "0.1813295539"; frac "0.116771"; conf_lo "0.064723"; conf_hi "0.297936"; cov "1.071271";
Chr5	Cufflinks	exon	21489957	21490060	286	-	.	gene_id "CUFF.8077"; transcript_id "CUFF.8077.1"; exon_number "7"; FPKM "0.1813295539"; frac "0.116771"; conf_lo "0.064723"; conf_hi "0.297936"; cov "1.071271";
Chr5	Cufflinks	exon	21490163	21490300	286	-	.	gene_id "CUFF.8077"; transcript_id "CUFF.8077.1"; exon_number "8"; FPKM "0.1813295539"; frac "0.116771"; conf_lo "0.064723"; conf_hi "0.297936"; cov "1.071271";
Chr5	Cufflinks	exon	21490446	21490544	286	-	.	gene_id "CUFF.8077"; transcript_id "CUFF.8077.1"; exon_number "9"; FPKM "0.1813295539"; frac "0.116771"; conf_lo "0.064723"; conf_hi "0.297936"; cov "1.071271";
Chr5	Cufflinks	exon	21490670	21490853	286	-	.	gene_id "CUFF.8077"; transcript_id "CUFF.8077.1"; exon_number "10"; FPKM "0.1813295539"; frac "0.116771"; conf_lo "0.064723"; conf_hi "0.297936"; cov "1.071271";
Chr5	Cufflinks	exon	21491053	21491208	286	-	.	gene_id "CUFF.8077"; transcript_id "CUFF.8077.1"; exon_number "11"; FPKM "0.1813295539"; frac "0.116771"; conf_lo "0.064723"; conf_hi "0.297936"; cov "1.071271";
Chr5	Cufflinks	exon	21491532	21491591	286	-	.	gene_id "CUFF.8077"; transcript_id "CUFF.8077.1"; exon_number "12"; FPKM "0.1813295539"; frac "0.116771"; conf_lo "0.064723"; conf_hi "0.297936"; cov "1.071271";
Chr5	Cufflinks	exon	21491714	21491854	286	-	.	gene_id "CUFF.8077"; transcript_id "CUFF.8077.1"; exon_number "13"; FPKM "0.1813295539"; frac "0.116771"; conf_lo "0.064723"; conf_hi "0.297936"; cov "1.071271";
Chr5	Cufflinks	exon	21491942	21492058	286	-	.	gene_id "CUFF.8077"; transcript_id "CUFF.8077.1"; exon_number "14"; FPKM "0.1813295539"; frac "0.116771"; conf_lo "0.064723"; conf_hi "0.297936"; cov "1.071271";
Chr5	Cufflinks	exon	21492251	21492346	286	-	.	gene_id "CUFF.8077"; transcript_id "CUFF.8077.1"; exon_number "15"; FPKM "0.1813295539"; frac "0.116771"; conf_lo "0.064723"; conf_hi "0.297936"; cov "1.071271";
Chr5	Cufflinks	exon	21492433	21492734	286	-	.	gene_id "CUFF.8077"; transcript_id "CUFF.8077.1"; exon_number "16"; FPKM "0.1813295539"; frac "0.116771"; conf_lo "0.064723"; conf_hi "0.297936"; cov "1.071271";
Chr5	Cufflinks	exon	21492999	21493041	286	-	.	gene_id "CUFF.8077"; transcript_id "CUFF.8077.1"; exon_number "17"; FPKM "0.1813295539"; frac "0.116771"; conf_lo "0.064723"; conf_hi "0.297936"; cov "1.071271";
Chr5	Cufflinks	exon	21493276	21493331	286	-	.	gene_id "CUFF.8077"; transcript_id "CUFF.8077.1"; exon_number "18"; FPKM "0.1813295539"; frac "0.116771"; conf_lo "0.064723"; conf_hi "0.297936"; cov "1.071271";
Chr5	Cufflinks	exon	21493422	21493578	286	-	.	gene_id "CUFF.8077"; transcript_id "CUFF.8077.1"; exon_number "19"; FPKM "0.1813295539"; frac "0.116771"; conf_lo "0.064723"; conf_hi "0.297936"; cov "1.071271";
Chr5	Cufflinks	exon	21493632	21493714	286	-	.	gene_id "CUFF.8077"; transcript_id "CUFF.8077.1"; exon_number "20"; FPKM "0.1813295539"; frac "0.116771"; conf_lo "0.064723"; conf_hi "0.297936"; cov "1.071271";
Chr5	Cufflinks	exon	21493791	21493871	286	-	.	gene_id "CUFF.8077"; transcript_id "CUFF.8077.1"; exon_number "21"; FPKM "0.1813295539"; frac "0.116771"; conf_lo "0.064723"; conf_hi "0.297936"; cov "1.071271";
Chr5	Cufflinks	exon	21494342	21494416	286	-	.	gene_id "CUFF.8077"; transcript_id "CUFF.8077.1"; exon_number "22"; FPKM "0.1813295539"; frac "0.116771"; conf_lo "0.064723"; conf_hi "0.297936"; cov "1.071271";
Chr5	Cufflinks	exon	21494492	21494569	286	-	.	gene_id "CUFF.8077"; transcript_id "CUFF.8077.1"; exon_number "23"; FPKM "0.1813295539"; frac "0.116771"; conf_lo "0.064723"; conf_hi "0.297936"; cov "1.071271";
Chr5	Cufflinks	exon	21494646	21494731	286	-	.	gene_id "CUFF.8077"; transcript_id "CUFF.8077.1"; exon_number "24"; FPKM "0.1813295539"; frac "0.116771"; conf_lo "0.064723"; conf_hi "0.297936"; cov "1.071271";
Chr5	Cufflinks	exon	21494805	21495052	286	-	.	gene_id "CUFF.8077"; transcript_id "CUFF.8077.1"; exon_number "25"; FPKM "0.1813295539"; frac "0.116771"; conf_lo "0.064723"; conf_hi "0.297936"; cov "1.071271";
Chr5	Cufflinks	exon	21495321	21495410	286	-	.	gene_id "CUFF.8077"; transcript_id "CUFF.8077.1"; exon_number "26"; FPKM "0.1813295539"; frac "0.116771"; conf_lo "0.064723"; conf_hi "0.297936"; cov "1.071271";
Chr5	Cufflinks	exon	21495499	21495630	286	-	.	gene_id "CUFF.8077"; transcript_id "CUFF.8077.1"; exon_number "27"; FPKM "0.1813295539"; frac "0.116771"; conf_lo "0.064723"; conf_hi "0.297936"; cov "1.071271";
Chr5	Cufflinks	exon	21495719	21495813	286	-	.	gene_id "CUFF.8077"; transcript_id "CUFF.8077.1"; exon_number "28"; FPKM "0.1813295539"; frac "0.116771"; conf_lo "0.064723"; conf_hi "0.297936"; cov "1.071271";
Chr5	Cufflinks	exon	21495962	21496004	286	-	.	gene_id "CUFF.8077"; transcript_id "CUFF.8077.1"; exon_number "29"; FPKM "0.1813295539"; frac "0.116771"; conf_lo "0.064723"; conf_hi "0.297936"; cov "1.071271";
Chr5	Cufflinks	exon	21496103	21496195	286	-	.	gene_id "CUFF.8077"; transcript_id "CUFF.8077.1"; exon_number "30"; FPKM "0.1813295539"; frac "0.116771"; conf_lo "0.064723"; conf_hi "0.297936"; cov "1.071271";
Chr5	Cufflinks	exon	21496277	21496537	286	-	.	gene_id "CUFF.8077"; transcript_id "CUFF.8077.1"; exon_number "31"; FPKM "0.1813295539"; frac "0.116771"; conf_lo "0.064723"; conf_hi "0.297936"; cov "1.071271";
Chr5	Cufflinks	transcript	21488337	21496537	518	-	.	gene_id "CUFF.8077"; transcript_id "CUFF.8077.2"; FPKM "0.3279252188"; frac "0.220214"; conf_lo "0.176521"; conf_hi "0.479330"; cov "1.937339"; full_read_support "no";
Chr5	Cufflinks	exon	21488337	21488761	518	-	.	gene_id "CUFF.8077"; transcript_id "CUFF.8077.2"; exon_number "1"; FPKM "0.3279252188"; frac "0.220214"; conf_lo "0.176521"; conf_hi "0.479330"; cov "1.937339";
Chr5	Cufflinks	exon	21488863	21488950	518	-	.	gene_id "CUFF.8077"; transcript_id "CUFF.8077.2"; exon_number "2"; FPKM "0.3279252188"; frac "0.220214"; conf_lo "0.176521"; conf_hi "0.479330"; cov "1.937339";
Chr5	Cufflinks	exon	21489038	21489114	518	-	.	gene_id "CUFF.8077"; transcript_id "CUFF.8077.2"; exon_number "3"; FPKM "0.3279252188"; frac "0.220214"; conf_lo "0.176521"; conf_hi "0.479330"; cov "1.937339";
Chr5	Cufflinks	exon	21489204	21489305	518	-	.	gene_id "CUFF.8077"; transcript_id "CUFF.8077.2"; exon_number "4"; FPKM "0.3279252188"; frac "0.220214"; conf_lo "0.176521"; conf_hi "0.479330"; cov "1.937339";
Chr5	Cufflinks	exon	21489384	21489512	518	-	.	gene_id "CUFF.8077"; transcript_id "CUFF.8077.2"; exon_number "5"; FPKM "0.3279252188"; frac "0.220214"; conf_lo "0.176521"; conf_hi "0.479330"; cov "1.937339";
Chr5	Cufflinks	exon	21489707	21489752	518	-	.	gene_id "CUFF.8077"; transcript_id "CUFF.8077.2"; exon_number "6"; FPKM "0.3279252188"; frac "0.220214"; conf_lo "0.176521"; conf_hi "0.479330"; cov "1.937339";
Chr5	Cufflinks	exon	21489957	21490060	518	-	.	gene_id "CUFF.8077"; transcript_id "CUFF.8077.2"; exon_number "7"; FPKM "0.3279252188"; frac "0.220214"; conf_lo "0.176521"; conf_hi "0.479330"; cov "1.937339";
Chr5	Cufflinks	exon	21490163	21490300	518	-	.	gene_id "CUFF.8077"; transcript_id "CUFF.8077.2"; exon_number "8"; FPKM "0.3279252188"; frac "0.220214"; conf_lo "0.176521"; conf_hi "0.479330"; cov "1.937339";
Chr5	Cufflinks	exon	21490446	21490786	518	-	.	gene_id "CUFF.8077"; transcript_id "CUFF.8077.2"; exon_number "9"; FPKM "0.3279252188"; frac "0.220214"; conf_lo "0.176521"; conf_hi "0.479330"; cov "1.937339";
Chr5	Cufflinks	exon	21491053	21491208	518	-	.	gene_id "CUFF.8077"; transcript_id "CUFF.8077.2"; exon_number "10"; FPKM "0.3279252188"; frac "0.220214"; conf_lo "0.176521"; conf_hi "0.479330"; cov "1.937339";
Chr5	Cufflinks	exon	21491532	21491591	518	-	.	gene_id "CUFF.8077"; transcript_id "CUFF.8077.2"; exon_number "11"; FPKM "0.3279252188"; frac "0.220214"; conf_lo "0.176521"; conf_hi "0.479330"; cov "1.937339";
Chr5	Cufflinks	exon	21491714	21492058	518	-	.	gene_id "CUFF.8077"; transcript_id "CUFF.8077.2"; exon_number "12"; FPKM "0.3279252188"; frac "0.220214"; conf_lo "0.176521"; conf_hi "0.479330"; cov "1.937339";
Chr5	Cufflinks	exon	21492251	21492346	518	-	.	gene_id "CUFF.8077"; transcript_id "CUFF.8077.2"; exon_number "13"; FPKM "0.3279252188"; frac "0.220214"; conf_lo "0.176521"; conf_hi "0.479330"; cov "1.937339";
Chr5	Cufflinks	exon	21492433	21492498	518	-	.	gene_id "CUFF.8077"; transcript_id "CUFF.8077.2"; exon_number "14"; FPKM "0.3279252188"; frac "0.220214"; conf_lo "0.176521"; conf_hi "0.479330"; cov "1.937339";
Chr5	Cufflinks	exon	21492597	21492734	518	-	.	gene_id "CUFF.8077"; transcript_id "CUFF.8077.2"; exon_number "15"; FPKM "0.3279252188"; frac "0.220214"; conf_lo "0.176521"; conf_hi "0.479330"; cov "1.937339";
Chr5	Cufflinks	exon	21492999	21493041	518	-	.	gene_id "CUFF.8077"; transcript_id "CUFF.8077.2"; exon_number "16"; FPKM "0.3279252188"; frac "0.220214"; conf_lo "0.176521"; conf_hi "0.479330"; cov "1.937339";
Chr5	Cufflinks	exon	21493276	21493331	518	-	.	gene_id "CUFF.8077"; transcript_id "CUFF.8077.2"; exon_number "17"; FPKM "0.3279252188"; frac "0.220214"; conf_lo "0.176521"; conf_hi "0.479330"; cov "1.937339";
Chr5	Cufflinks	exon	21493422	21493714	518	-	.	gene_id "CUFF.8077"; transcript_id "CUFF.8077.2"; exon_number "18"; FPKM "0.3279252188"; frac "0.220214"; conf_lo "0.176521"; conf_hi "0.479330"; cov "1.937339";
Chr5	Cufflinks	exon	21493791	21493871	518	-	.	gene_id "CUFF.8077"; transcript_id "CUFF.8077.2"; exon_number "19"; FPKM "0.3279252188"; frac "0.220214"; conf_lo "0.176521"; conf_hi "0.479330"; cov "1.937339";
Chr5	Cufflinks	exon	21494342	21494416	518	-	.	gene_id "CUFF.8077"; transcript_id "CUFF.8077.2"; exon_number "20"; FPKM "0.3279252188"; frac "0.220214"; conf_lo "0.176521"; conf_hi "0.479330"; cov "1.937339";
Chr5	Cufflinks	exon	21494492	21494731	518	-	.	gene_id "CUFF.8077"; transcript_id "CUFF.8077.2"; exon_number "21"; FPKM "0.3279252188"; frac "0.220214"; conf_lo "0.176521"; conf_hi "0.479330"; cov "1.937339";
Chr5	Cufflinks	exon	21494805	21494875	518	-	.	gene_id "CUFF.8077"; transcript_id "CUFF.8077.2"; exon_number "22"; FPKM "0.3279252188"; frac "0.220214"; conf_lo "0.176521"; conf_hi "0.479330"; cov "1.937339";
Chr5	Cufflinks	exon	21494983	21495054	518	-	.	gene_id "CUFF.8077"; transcript_id "CUFF.8077.2"; exon_number "23"; FPKM "0.3279252188"; frac "0.220214"; conf_lo "0.176521"; conf_hi "0.479330"; cov "1.937339";
Chr5	Cufflinks	exon	21495321	21495410	518	-	.	gene_id "CUFF.8077"; transcript_id "CUFF.8077.2"; exon_number "24"; FPKM "0.3279252188"; frac "0.220214"; conf_lo "0.176521"; conf_hi "0.479330"; cov "1.937339";
Chr5	Cufflinks	exon	21495499	21495813	518	-	.	gene_id "CUFF.8077"; transcript_id "CUFF.8077.2"; exon_number "25"; FPKM "0.3279252188"; frac "0.220214"; conf_lo "0.176521"; conf_hi "0.479330"; cov "1.937339";
Chr5	Cufflinks	exon	21495962	21496004	518	-	.	gene_id "CUFF.8077"; transcript_id "CUFF.8077.2"; exon_number "26"; FPKM "0.3279252188"; frac "0.220214"; conf_lo "0.176521"; conf_hi "0.479330"; cov "1.937339";
Chr5	Cufflinks	exon	21496103	21496195	518	-	.	gene_id "CUFF.8077"; transcript_id "CUFF.8077.2"; exon_number "27"; FPKM "0.3279252188"; frac "0.220214"; conf_lo "0.176521"; conf_hi "0.479330"; cov "1.937339";
Chr5	Cufflinks	exon	21496277	21496537	518	-	.	gene_id "CUFF.8077"; transcript_id "CUFF.8077.2"; exon_number "28"; FPKM "0.3279252188"; frac "0.220214"; conf_lo "0.176521"; conf_hi "0.479330"; cov "1.937339";
Chr5	Cufflinks	transcript	21488337	21496537	644	-	.	gene_id "CUFF.8077"; transcript_id "CUFF.8077.3"; FPKM "0.4078967317"; frac "0.251215"; conf_lo "0.221021"; conf_hi "0.594773"; cov "2.409800"; full_read_support "no";
Chr5	Cufflinks	exon	21488337	21488761	644	-	.	gene_id "CUFF.8077"; transcript_id "CUFF.8077.3"; exon_number "1"; FPKM "0.4078967317"; frac "0.251215"; conf_lo "0.221021"; conf_hi "0.594773"; cov "2.409800";
Chr5	Cufflinks	exon	21488863	21488950	644	-	.	gene_id "CUFF.8077"; transcript_id "CUFF.8077.3"; exon_number "2"; FPKM "0.4078967317"; frac "0.251215"; conf_lo "0.221021"; conf_hi "0.594773"; cov "2.409800";
Chr5	Cufflinks	exon	21489038	21489114	644	-	.	gene_id "CUFF.8077"; transcript_id "CUFF.8077.3"; exon_number "3"; FPKM "0.4078967317"; frac "0.251215"; conf_lo "0.221021"; conf_hi "0.594773"; cov "2.409800";
Chr5	Cufflinks	exon	21489204	21489512	644	-	.	gene_id "CUFF.8077"; transcript_id "CUFF.8077.3"; exon_number "4"; FPKM "0.4078967317"; frac "0.251215"; conf_lo "0.221021"; conf_hi "0.594773"; cov "2.409800";
Chr5	Cufflinks	exon	21489707	21489752	644	-	.	gene_id "CUFF.8077"; transcript_id "CUFF.8077.3"; exon_number "5"; FPKM "0.4078967317"; frac "0.251215"; conf_lo "0.221021"; conf_hi "0.594773"; cov "2.409800";
Chr5	Cufflinks	exon	21489957	21490060	644	-	.	gene_id "CUFF.8077"; transcript_id "CUFF.8077.3"; exon_number "6"; FPKM "0.4078967317"; frac "0.251215"; conf_lo "0.221021"; conf_hi "0.594773"; cov "2.409800";
Chr5	Cufflinks	exon	21490163	21490300	644	-	.	gene_id "CUFF.8077"; transcript_id "CUFF.8077.3"; exon_number "7"; FPKM "0.4078967317"; frac "0.251215"; conf_lo "0.221021"; conf_hi "0.594773"; cov "2.409800";
Chr5	Cufflinks	exon	21490446	21490544	644	-	.	gene_id "CUFF.8077"; transcript_id "CUFF.8077.3"; exon_number "8"; FPKM "0.4078967317"; frac "0.251215"; conf_lo "0.221021"; conf_hi "0.594773"; cov "2.409800";
Chr5	Cufflinks	exon	21490670	21490786	644	-	.	gene_id "CUFF.8077"; transcript_id "CUFF.8077.3"; exon_number "9"; FPKM "0.4078967317"; frac "0.251215"; conf_lo "0.221021"; conf_hi "0.594773"; cov "2.409800";
Chr5	Cufflinks	exon	21491053	21491208	644	-	.	gene_id "CUFF.8077"; transcript_id "CUFF.8077.3"; exon_number "10"; FPKM "0.4078967317"; frac "0.251215"; conf_lo "0.221021"; conf_hi "0.594773"; cov "2.409800";
Chr5	Cufflinks	exon	21491532	21491591	644	-	.	gene_id "CUFF.8077"; transcript_id "CUFF.8077.3"; exon_number "11"; FPKM "0.4078967317"; frac "0.251215"; conf_lo "0.221021"; conf_hi "0.594773"; cov "2.409800";
Chr5	Cufflinks	exon	21491714	21491854	644	-	.	gene_id "CUFF.8077"; transcript_id "CUFF.8077.3"; exon_number "12"; FPKM "0.4078967317"; frac "0.251215"; conf_lo "0.221021"; conf_hi "0.594773"; cov "2.409800";
Chr5	Cufflinks	exon	21491942	21492058	644	-	.	gene_id "CUFF.8077"; transcript_id "CUFF.8077.3"; exon_number "13"; FPKM "0.4078967317"; frac "0.251215"; conf_lo "0.221021"; conf_hi "0.594773"; cov "2.409800";
Chr5	Cufflinks	exon	21492251	21492346	644	-	.	gene_id "CUFF.8077"; transcript_id "CUFF.8077.3"; exon_number "14"; FPKM "0.4078967317"; frac "0.251215"; conf_lo "0.221021"; conf_hi "0.594773"; cov "2.409800";
Chr5	Cufflinks	exon	21492433	21492498	644	-	.	gene_id "CUFF.8077"; transcript_id "CUFF.8077.3"; exon_number "15"; FPKM "0.4078967317"; frac "0.251215"; conf_lo "0.221021"; conf_hi "0.594773"; cov "2.409800";
Chr5	Cufflinks	exon	21492597	21492734	644	-	.	gene_id "CUFF.8077"; transcript_id "CUFF.8077.3"; exon_number "16"; FPKM "0.4078967317"; frac "0.251215"; conf_lo "0.221021"; conf_hi "0.594773"; cov "2.409800";
Chr5	Cufflinks	exon	21492833	21492916	644	-	.	gene_id "CUFF.8077"; transcript_id "CUFF.8077.3"; exon_number "17"; FPKM "0.4078967317"; frac "0.251215"; conf_lo "0.221021"; conf_hi "0.594773"; cov "2.409800";
Chr5	Cufflinks	exon	21492999	21493041	644	-	.	gene_id "CUFF.8077"; transcript_id "CUFF.8077.3"; exon_number "18"; FPKM "0.4078967317"; frac "0.251215"; conf_lo "0.221021"; conf_hi "0.594773"; cov "2.409800";
Chr5	Cufflinks	exon	21493276	21493331	644	-	.	gene_id "CUFF.8077"; transcript_id "CUFF.8077.3"; exon_number "19"; FPKM "0.4078967317"; frac "0.251215"; conf_lo "0.221021"; conf_hi "0.594773"; cov "2.409800";
Chr5	Cufflinks	exon	21493422	21493530	644	-	.	gene_id "CUFF.8077"; transcript_id "CUFF.8077.3"; exon_number "20"; FPKM "0.4078967317"; frac "0.251215"; conf_lo "0.221021"; conf_hi "0.594773"; cov "2.409800";
Chr5	Cufflinks	exon	21493632	21493714	644	-	.	gene_id "CUFF.8077"; transcript_id "CUFF.8077.3"; exon_number "21"; FPKM "0.4078967317"; frac "0.251215"; conf_lo "0.221021"; conf_hi "0.594773"; cov "2.409800";
Chr5	Cufflinks	exon	21493791	21493871	644	-	.	gene_id "CUFF.8077"; transcript_id "CUFF.8077.3"; exon_number "22"; FPKM "0.4078967317"; frac "0.251215"; conf_lo "0.221021"; conf_hi "0.594773"; cov "2.409800";
Chr5	Cufflinks	exon	21494342	21494416	644	-	.	gene_id "CUFF.8077"; transcript_id "CUFF.8077.3"; exon_number "23"; FPKM "0.4078967317"; frac "0.251215"; conf_lo "0.221021"; conf_hi "0.594773"; cov "2.409800";
Chr5	Cufflinks	exon	21494492	21494569	644	-	.	gene_id "CUFF.8077"; transcript_id "CUFF.8077.3"; exon_number "24"; FPKM "0.4078967317"; frac "0.251215"; conf_lo "0.221021"; conf_hi "0.594773"; cov "2.409800";
Chr5	Cufflinks	exon	21494648	21494731	644	-	.	gene_id "CUFF.8077"; transcript_id "CUFF.8077.3"; exon_number "25"; FPKM "0.4078967317"; frac "0.251215"; conf_lo "0.221021"; conf_hi "0.594773"; cov "2.409800";
Chr5	Cufflinks	exon	21494805	21494875	644	-	.	gene_id "CUFF.8077"; transcript_id "CUFF.8077.3"; exon_number "26"; FPKM "0.4078967317"; frac "0.251215"; conf_lo "0.221021"; conf_hi "0.594773"; cov "2.409800";
Chr5	Cufflinks	exon	21494983	21495052	644	-	.	gene_id "CUFF.8077"; transcript_id "CUFF.8077.3"; exon_number "27"; FPKM "0.4078967317"; frac "0.251215"; conf_lo "0.221021"; conf_hi "0.594773"; cov "2.409800";
Chr5	Cufflinks	exon	21495321	21495410	644	-	.	gene_id "CUFF.8077"; transcript_id "CUFF.8077.3"; exon_number "28"; FPKM "0.4078967317"; frac "0.251215"; conf_lo "0.221021"; conf_hi "0.594773"; cov "2.409800";
Chr5	Cufflinks	exon	21495499	21495630	644	-	.	gene_id "CUFF.8077"; transcript_id "CUFF.8077.3"; exon_number "29"; FPKM "0.4078967317"; frac "0.251215"; conf_lo "0.221021"; conf_hi "0.594773"; cov "2.409800";
Chr5	Cufflinks	exon	21495719	21495813	644	-	.	gene_id "CUFF.8077"; transcript_id "CUFF.8077.3"; exon_number "30"; FPKM "0.4078967317"; frac "0.251215"; conf_lo "0.221021"; conf_hi "0.594773"; cov "2.409800";
Chr5	Cufflinks	exon	21495962	21496004	644	-	.	gene_id "CUFF.8077"; transcript_id "CUFF.8077.3"; exon_number "31"; FPKM "0.4078967317"; frac "0.251215"; conf_lo "0.221021"; conf_hi "0.594773"; cov "2.409800";
Chr5	Cufflinks	exon	21496103	21496195	644	-	.	gene_id "CUFF.8077"; transcript_id "CUFF.8077.3"; exon_number "32"; FPKM "0.4078967317"; frac "0.251215"; conf_lo "0.221021"; conf_hi "0.594773"; cov "2.409800";
Chr5	Cufflinks	exon	21496277	21496537	644	-	.	gene_id "CUFF.8077"; transcript_id "CUFF.8077.3"; exon_number "33"; FPKM "0.4078967317"; frac "0.251215"; conf_lo "0.221021"; conf_hi "0.594773"; cov "2.409800";
Chr5	Cufflinks	transcript	21488337	21496537	1000	-	.	gene_id "CUFF.8077"; transcript_id "CUFF.8077.4"; FPKM "0.6327865432"; frac "0.411801"; conf_lo "0.413517"; conf_hi "0.852056"; cov "3.738420"; full_read_support "no";
Chr5	Cufflinks	exon	21488337	21488761	1000	-	.	gene_id "CUFF.8077"; transcript_id "CUFF.8077.4"; exon_number "1"; FPKM "0.6327865432"; frac "0.411801"; conf_lo "0.413517"; conf_hi "0.852056"; cov "3.738420";
Chr5	Cufflinks	exon	21488863	21488950	1000	-	.	gene_id "CUFF.8077"; transcript_id "CUFF.8077.4"; exon_number "2"; FPKM "0.6327865432"; frac "0.411801"; conf_lo "0.413517"; conf_hi "0.852056"; cov "3.738420";
Chr5	Cufflinks	exon	21489038	21489114	1000	-	.	gene_id "CUFF.8077"; transcript_id "CUFF.8077.4"; exon_number "3"; FPKM "0.6327865432"; frac "0.411801"; conf_lo "0.413517"; conf_hi "0.852056"; cov "3.738420";
Chr5	Cufflinks	exon	21489204	21489305	1000	-	.	gene_id "CUFF.8077"; transcript_id "CUFF.8077.4"; exon_number "4"; FPKM "0.6327865432"; frac "0.411801"; conf_lo "0.413517"; conf_hi "0.852056"; cov "3.738420";
Chr5	Cufflinks	exon	21489384	21489512	1000	-	.	gene_id "CUFF.8077"; transcript_id "CUFF.8077.4"; exon_number "5"; FPKM "0.6327865432"; frac "0.411801"; conf_lo "0.413517"; conf_hi "0.852056"; cov "3.738420";
Chr5	Cufflinks	exon	21489707	21489752	1000	-	.	gene_id "CUFF.8077"; transcript_id "CUFF.8077.4"; exon_number "6"; FPKM "0.6327865432"; frac "0.411801"; conf_lo "0.413517"; conf_hi "0.852056"; cov "3.738420";
Chr5	Cufflinks	exon	21489957	21490544	1000	-	.	gene_id "CUFF.8077"; transcript_id "CUFF.8077.4"; exon_number "7"; FPKM "0.6327865432"; frac "0.411801"; conf_lo "0.413517"; conf_hi "0.852056"; cov "3.738420";
Chr5	Cufflinks	exon	21490670	21490853	1000	-	.	gene_id "CUFF.8077"; transcript_id "CUFF.8077.4"; exon_number "8"; FPKM "0.6327865432"; frac "0.411801"; conf_lo "0.413517"; conf_hi "0.852056"; cov "3.738420";
Chr5	Cufflinks	exon	21491053	21491208	1000	-	.	gene_id "CUFF.8077"; transcript_id "CUFF.8077.4"; exon_number "9"; FPKM "0.6327865432"; frac "0.411801"; conf_lo "0.413517"; conf_hi "0.852056"; cov "3.738420";
Chr5	Cufflinks	exon	21491532	21491591	1000	-	.	gene_id "CUFF.8077"; transcript_id "CUFF.8077.4"; exon_number "10"; FPKM "0.6327865432"; frac "0.411801"; conf_lo "0.413517"; conf_hi "0.852056"; cov "3.738420";
Chr5	Cufflinks	exon	21491714	21491854	1000	-	.	gene_id "CUFF.8077"; transcript_id "CUFF.8077.4"; exon_number "11"; FPKM "0.6327865432"; frac "0.411801"; conf_lo "0.413517"; conf_hi "0.852056"; cov "3.738420";
Chr5	Cufflinks	exon	21491942	21492058	1000	-	.	gene_id "CUFF.8077"; transcript_id "CUFF.8077.4"; exon_number "12"; FPKM "0.6327865432"; frac "0.411801"; conf_lo "0.413517"; conf_hi "0.852056"; cov "3.738420";
Chr5	Cufflinks	exon	21492251	21492346	1000	-	.	gene_id "CUFF.8077"; transcript_id "CUFF.8077.4"; exon_number "13"; FPKM "0.6327865432"; frac "0.411801"; conf_lo "0.413517"; conf_hi "0.852056"; cov "3.738420";
Chr5	Cufflinks	exon	21492433	21492498	1000	-	.	gene_id "CUFF.8077"; transcript_id "CUFF.8077.4"; exon_number "14"; FPKM "0.6327865432"; frac "0.411801"; conf_lo "0.413517"; conf_hi "0.852056"; cov "3.738420";
Chr5	Cufflinks	exon	21492597	21492734	1000	-	.	gene_id "CUFF.8077"; transcript_id "CUFF.8077.4"; exon_number "15"; FPKM "0.6327865432"; frac "0.411801"; conf_lo "0.413517"; conf_hi "0.852056"; cov "3.738420";
Chr5	Cufflinks	exon	21492999	21493041	1000	-	.	gene_id "CUFF.8077"; transcript_id "CUFF.8077.4"; exon_number "16"; FPKM "0.6327865432"; frac "0.411801"; conf_lo "0.413517"; conf_hi "0.852056"; cov "3.738420";
Chr5	Cufflinks	exon	21493276	21493331	1000	-	.	gene_id "CUFF.8077"; transcript_id "CUFF.8077.4"; exon_number "17"; FPKM "0.6327865432"; frac "0.411801"; conf_lo "0.413517"; conf_hi "0.852056"; cov "3.738420";
Chr5	Cufflinks	exon	21493422	21493578	1000	-	.	gene_id "CUFF.8077"; transcript_id "CUFF.8077.4"; exon_number "18"; FPKM "0.6327865432"; frac "0.411801"; conf_lo "0.413517"; conf_hi "0.852056"; cov "3.738420";
Chr5	Cufflinks	exon	21493632	21493714	1000	-	.	gene_id "CUFF.8077"; transcript_id "CUFF.8077.4"; exon_number "19"; FPKM "0.6327865432"; frac "0.411801"; conf_lo "0.413517"; conf_hi "0.852056"; cov "3.738420";
Chr5	Cufflinks	exon	21493791	21493871	1000	-	.	gene_id "CUFF.8077"; transcript_id "CUFF.8077.4"; exon_number "20"; FPKM "0.6327865432"; frac "0.411801"; conf_lo "0.413517"; conf_hi "0.852056"; cov "3.738420";
Chr5	Cufflinks	exon	21494342	21494416	1000	-	.	gene_id "CUFF.8077"; transcript_id "CUFF.8077.4"; exon_number "21"; FPKM "0.6327865432"; frac "0.411801"; conf_lo "0.413517"; conf_hi "0.852056"; cov "3.738420";
Chr5	Cufflinks	exon	21494492	21494569	1000	-	.	gene_id "CUFF.8077"; transcript_id "CUFF.8077.4"; exon_number "22"; FPKM "0.6327865432"; frac "0.411801"; conf_lo "0.413517"; conf_hi "0.852056"; cov "3.738420";
Chr5	Cufflinks	exon	21494648	21494731	1000	-	.	gene_id "CUFF.8077"; transcript_id "CUFF.8077.4"; exon_number "23"; FPKM "0.6327865432"; frac "0.411801"; conf_lo "0.413517"; conf_hi "0.852056"; cov "3.738420";
Chr5	Cufflinks	exon	21494805	21494875	1000	-	.	gene_id "CUFF.8077"; transcript_id "CUFF.8077.4"; exon_number "24"; FPKM "0.6327865432"; frac "0.411801"; conf_lo "0.413517"; conf_hi "0.852056"; cov "3.738420";
Chr5	Cufflinks	exon	21494983	21495052	1000	-	.	gene_id "CUFF.8077"; transcript_id "CUFF.8077.4"; exon_number "25"; FPKM "0.6327865432"; frac "0.411801"; conf_lo "0.413517"; conf_hi "0.852056"; cov "3.738420";
Chr5	Cufflinks	exon	21495321	21495410	1000	-	.	gene_id "CUFF.8077"; transcript_id "CUFF.8077.4"; exon_number "26"; FPKM "0.6327865432"; frac "0.411801"; conf_lo "0.413517"; conf_hi "0.852056"; cov "3.738420";
Chr5	Cufflinks	exon	21495499	21495630	1000	-	.	gene_id "CUFF.8077"; transcript_id "CUFF.8077.4"; exon_number "27"; FPKM "0.6327865432"; frac "0.411801"; conf_lo "0.413517"; conf_hi "0.852056"; cov "3.738420";
Chr5	Cufflinks	exon	21495719	21495813	1000	-	.	gene_id "CUFF.8077"; transcript_id "CUFF.8077.4"; exon_number "28"; FPKM "0.6327865432"; frac "0.411801"; conf_lo "0.413517"; conf_hi "0.852056"; cov "3.738420";
Chr5	Cufflinks	exon	21495962	21496004	1000	-	.	gene_id "CUFF.8077"; transcript_id "CUFF.8077.4"; exon_number "29"; FPKM "0.6327865432"; frac "0.411801"; conf_lo "0.413517"; conf_hi "0.852056"; cov "3.738420";
Chr5	Cufflinks	exon	21496103	21496195	1000	-	.	gene_id "CUFF.8077"; transcript_id "CUFF.8077.4"; exon_number "30"; FPKM "0.6327865432"; frac "0.411801"; conf_lo "0.413517"; conf_hi "0.852056"; cov "3.738420";
Chr5	Cufflinks	exon	21496277	21496537	1000	-	.	gene_id "CUFF.8077"; transcript_id "CUFF.8077.4"; exon_number "31"; FPKM "0.6327865432"; frac "0.411801"; conf_lo "0.413517"; conf_hi "0.852056"; cov "3.738420";
Chr5	Cufflinks	transcript	21488490	21496537	1	-	.	gene_id "CUFF.8077"; transcript_id "AT5G53010.1"; FPKM "0.0000000000"; frac "0.000000"; conf_lo "0.000000"; conf_hi "0.031090"; cov "0.000000"; full_read_support "no";
Chr5	Cufflinks	exon	21488490	21488761	1	-	.	gene_id "CUFF.8077"; transcript_id "AT5G53010.1"; exon_number "1"; FPKM "0.0000000000"; frac "0.000000"; conf_lo "0.000000"; conf_hi "0.031090"; cov "0.000000";
Chr5	Cufflinks	exon	21488863	21488950	1	-	.	gene_id "CUFF.8077"; transcript_id "AT5G53010.1"; exon_number "2"; FPKM "0.0000000000"; frac "0.000000"; conf_lo "0.000000"; conf_hi "0.031090"; cov "0.000000";
Chr5	Cufflinks	exon	21489038	21489114	1	-	.	gene_id "CUFF.8077"; transcript_id "AT5G53010.1"; exon_number "3"; FPKM "0.0000000000"; frac "0.000000"; conf_lo "0.000000"; conf_hi "0.031090"; cov "0.000000";
Chr5	Cufflinks	exon	21489204	21489305	1	-	.	gene_id "CUFF.8077"; transcript_id "AT5G53010.1"; exon_number "4"; FPKM "0.0000000000"; frac "0.000000"; conf_lo "0.000000"; conf_hi "0.031090"; cov "0.000000";
Chr5	Cufflinks	exon	21489384	21489512	1	-	.	gene_id "CUFF.8077"; transcript_id "AT5G53010.1"; exon_number "5"; FPKM "0.0000000000"; frac "0.000000"; conf_lo "0.000000"; conf_hi "0.031090"; cov "0.000000";
Chr5	Cufflinks	exon	21489707	21489752	1	-	.	gene_id "CUFF.8077"; transcript_id "AT5G53010.1"; exon_number "6"; FPKM "0.0000000000"; frac "0.000000"; conf_lo "0.000000"; conf_hi "0.031090"; cov "0.000000";
```
