## Supplementary data 3 for "Characterization of *Arabidopsis thaliana* promoter bidirectionality and antisense RNAs by depletion of nuclear RNA decay enzymes": RNAseq_transcripts_wt.gtf (part 41 of 67)

```
Chr5	Cufflinks	exon	21489957	21490060	1	-	.	gene_id "CUFF.8077"; transcript_id "AT5G53010.1"; exon_number "7"; FPKM "0.0000000000"; frac "0.000000"; conf_lo "0.000000"; conf_hi "0.031090"; cov "0.000000";
Chr5	Cufflinks	exon	21490163	21490300	1	-	.	gene_id "CUFF.8077"; transcript_id "AT5G53010.1"; exon_number "8"; FPKM "0.0000000000"; frac "0.000000"; conf_lo "0.000000"; conf_hi "0.031090"; cov "0.000000";
Chr5	Cufflinks	exon	21490446	21490544	1	-	.	gene_id "CUFF.8077"; transcript_id "AT5G53010.1"; exon_number "9"; FPKM "0.0000000000"; frac "0.000000"; conf_lo "0.000000"; conf_hi "0.031090"; cov "0.000000";
Chr5	Cufflinks	exon	21490670	21490786	1	-	.	gene_id "CUFF.8077"; transcript_id "AT5G53010.1"; exon_number "10"; FPKM "0.0000000000"; frac "0.000000"; conf_lo "0.000000"; conf_hi "0.031090"; cov "0.000000";
Chr5	Cufflinks	exon	21491053	21491208	1	-	.	gene_id "CUFF.8077"; transcript_id "AT5G53010.1"; exon_number "11"; FPKM "0.0000000000"; frac "0.000000"; conf_lo "0.000000"; conf_hi "0.031090"; cov "0.000000";
Chr5	Cufflinks	exon	21491532	21491591	1	-	.	gene_id "CUFF.8077"; transcript_id "AT5G53010.1"; exon_number "12"; FPKM "0.0000000000"; frac "0.000000"; conf_lo "0.000000"; conf_hi "0.031090"; cov "0.000000";
Chr5	Cufflinks	exon	21491714	21491854	1	-	.	gene_id "CUFF.8077"; transcript_id "AT5G53010.1"; exon_number "13"; FPKM "0.0000000000"; frac "0.000000"; conf_lo "0.000000"; conf_hi "0.031090"; cov "0.000000";
Chr5	Cufflinks	exon	21491942	21492058	1	-	.	gene_id "CUFF.8077"; transcript_id "AT5G53010.1"; exon_number "14"; FPKM "0.0000000000"; frac "0.000000"; conf_lo "0.000000"; conf_hi "0.031090"; cov "0.000000";
Chr5	Cufflinks	exon	21492251	21492346	1	-	.	gene_id "CUFF.8077"; transcript_id "AT5G53010.1"; exon_number "15"; FPKM "0.0000000000"; frac "0.000000"; conf_lo "0.000000"; conf_hi "0.031090"; cov "0.000000";
Chr5	Cufflinks	exon	21492433	21492498	1	-	.	gene_id "CUFF.8077"; transcript_id "AT5G53010.1"; exon_number "16"; FPKM "0.0000000000"; frac "0.000000"; conf_lo "0.000000"; conf_hi "0.031090"; cov "0.000000";
Chr5	Cufflinks	exon	21492597	21492734	1	-	.	gene_id "CUFF.8077"; transcript_id "AT5G53010.1"; exon_number "17"; FPKM "0.0000000000"; frac "0.000000"; conf_lo "0.000000"; conf_hi "0.031090"; cov "0.000000";
Chr5	Cufflinks	exon	21492999	21493041	1	-	.	gene_id "CUFF.8077"; transcript_id "AT5G53010.1"; exon_number "18"; FPKM "0.0000000000"; frac "0.000000"; conf_lo "0.000000"; conf_hi "0.031090"; cov "0.000000";
Chr5	Cufflinks	exon	21493276	21493331	1	-	.	gene_id "CUFF.8077"; transcript_id "AT5G53010.1"; exon_number "19"; FPKM "0.0000000000"; frac "0.000000"; conf_lo "0.000000"; conf_hi "0.031090"; cov "0.000000";
Chr5	Cufflinks	exon	21493422	21493578	1	-	.	gene_id "CUFF.8077"; transcript_id "AT5G53010.1"; exon_number "20"; FPKM "0.0000000000"; frac "0.000000"; conf_lo "0.000000"; conf_hi "0.031090"; cov "0.000000";
Chr5	Cufflinks	exon	21493632	21493714	1	-	.	gene_id "CUFF.8077"; transcript_id "AT5G53010.1"; exon_number "21"; FPKM "0.0000000000"; frac "0.000000"; conf_lo "0.000000"; conf_hi "0.031090"; cov "0.000000";
Chr5	Cufflinks	exon	21493791	21493871	1	-	.	gene_id "CUFF.8077"; transcript_id "AT5G53010.1"; exon_number "22"; FPKM "0.0000000000"; frac "0.000000"; conf_lo "0.000000"; conf_hi "0.031090"; cov "0.000000";
Chr5	Cufflinks	exon	21494342	21494416	1	-	.	gene_id "CUFF.8077"; transcript_id "AT5G53010.1"; exon_number "23"; FPKM "0.0000000000"; frac "0.000000"; conf_lo "0.000000"; conf_hi "0.031090"; cov "0.000000";
Chr5	Cufflinks	exon	21494492	21494569	1	-	.	gene_id "CUFF.8077"; transcript_id "AT5G53010.1"; exon_number "24"; FPKM "0.0000000000"; frac "0.000000"; conf_lo "0.000000"; conf_hi "0.031090"; cov "0.000000";
Chr5	Cufflinks	exon	21494648	21494731	1	-	.	gene_id "CUFF.8077"; transcript_id "AT5G53010.1"; exon_number "25"; FPKM "0.0000000000"; frac "0.000000"; conf_lo "0.000000"; conf_hi "0.031090"; cov "0.000000";
Chr5	Cufflinks	exon	21494805	21494875	1	-	.	gene_id "CUFF.8077"; transcript_id "AT5G53010.1"; exon_number "26"; FPKM "0.0000000000"; frac "0.000000"; conf_lo "0.000000"; conf_hi "0.031090"; cov "0.000000";
Chr5	Cufflinks	exon	21494983	21495052	1	-	.	gene_id "CUFF.8077"; transcript_id "AT5G53010.1"; exon_number "27"; FPKM "0.0000000000"; frac "0.000000"; conf_lo "0.000000"; conf_hi "0.031090"; cov "0.000000";
Chr5	Cufflinks	exon	21495321	21495410	1	-	.	gene_id "CUFF.8077"; transcript_id "AT5G53010.1"; exon_number "28"; FPKM "0.0000000000"; frac "0.000000"; conf_lo "0.000000"; conf_hi "0.031090"; cov "0.000000";
Chr5	Cufflinks	exon	21495499	21495630	1	-	.	gene_id "CUFF.8077"; transcript_id "AT5G53010.1"; exon_number "29"; FPKM "0.0000000000"; frac "0.000000"; conf_lo "0.000000"; conf_hi "0.031090"; cov "0.000000";
Chr5	Cufflinks	exon	21495719	21495813	1	-	.	gene_id "CUFF.8077"; transcript_id "AT5G53010.1"; exon_number "30"; FPKM "0.0000000000"; frac "0.000000"; conf_lo "0.000000"; conf_hi "0.031090"; cov "0.000000";
Chr5	Cufflinks	exon	21495962	21496004	1	-	.	gene_id "CUFF.8077"; transcript_id "AT5G53010.1"; exon_number "31"; FPKM "0.0000000000"; frac "0.000000"; conf_lo "0.000000"; conf_hi "0.031090"; cov "0.000000";
Chr5	Cufflinks	exon	21496103	21496195	1	-	.	gene_id "CUFF.8077"; transcript_id "AT5G53010.1"; exon_number "32"; FPKM "0.0000000000"; frac "0.000000"; conf_lo "0.000000"; conf_hi "0.031090"; cov "0.000000";
Chr5	Cufflinks	exon	21496277	21496537	1	-	.	gene_id "CUFF.8077"; transcript_id "AT5G53010.1"; exon_number "33"; FPKM "0.0000000000"; frac "0.000000"; conf_lo "0.000000"; conf_hi "0.031090"; cov "0.000000";
Chr5	Cufflinks	transcript	21498437	21502401	212	+	.	gene_id "CUFF.8078"; transcript_id "CUFF.8078.1"; FPKM "0.2268636848"; frac "0.112467"; conf_lo "0.024145"; conf_hi "0.429583"; cov "1.339324"; full_read_support "no";
Chr5	Cufflinks	exon	21498437	21498605	212	+	.	gene_id "CUFF.8078"; transcript_id "CUFF.8078.1"; exon_number "1"; FPKM "0.2268636848"; frac "0.112467"; conf_lo "0.024145"; conf_hi "0.429583"; cov "1.339324";
Chr5	Cufflinks	exon	21499967	21500829	212	+	.	gene_id "CUFF.8078"; transcript_id "CUFF.8078.1"; exon_number "2"; FPKM "0.2268636848"; frac "0.112467"; conf_lo "0.024145"; conf_hi "0.429583"; cov "1.339324";
Chr5	Cufflinks	exon	21500917	21501767	212	+	.	gene_id "CUFF.8078"; transcript_id "CUFF.8078.1"; exon_number "3"; FPKM "0.2268636848"; frac "0.112467"; conf_lo "0.024145"; conf_hi "0.429583"; cov "1.339324";
Chr5	Cufflinks	exon	21501852	21502401	212	+	.	gene_id "CUFF.8078"; transcript_id "CUFF.8078.1"; exon_number "4"; FPKM "0.2268636848"; frac "0.112467"; conf_lo "0.024145"; conf_hi "0.429583"; cov "1.339324";
Chr5	Cufflinks	transcript	21498437	21502401	1000	+	.	gene_id "CUFF.8078"; transcript_id "CUFF.8078.2"; FPKM "1.0658493098"; frac "0.527684"; conf_lo "0.688660"; conf_hi "1.443038"; cov "6.292401"; full_read_support "yes";
Chr5	Cufflinks	exon	21498437	21498605	1000	+	.	gene_id "CUFF.8078"; transcript_id "CUFF.8078.2"; exon_number "1"; FPKM "1.0658493098"; frac "0.527684"; conf_lo "0.688660"; conf_hi "1.443038"; cov "6.292401";
Chr5	Cufflinks	exon	21499967	21500829	1000	+	.	gene_id "CUFF.8078"; transcript_id "CUFF.8078.2"; exon_number "2"; FPKM "1.0658493098"; frac "0.527684"; conf_lo "0.688660"; conf_hi "1.443038"; cov "6.292401";
Chr5	Cufflinks	exon	21500917	21501767	1000	+	.	gene_id "CUFF.8078"; transcript_id "CUFF.8078.2"; exon_number "3"; FPKM "1.0658493098"; frac "0.527684"; conf_lo "0.688660"; conf_hi "1.443038"; cov "6.292401";
Chr5	Cufflinks	exon	21501855	21502401	1000	+	.	gene_id "CUFF.8078"; transcript_id "CUFF.8078.2"; exon_number "4"; FPKM "1.0658493098"; frac "0.527684"; conf_lo "0.688660"; conf_hi "1.443038"; cov "6.292401";
Chr5	Cufflinks	transcript	21499899	21502401	714	+	.	gene_id "CUFF.8078"; transcript_id "AT5G53020.1"; FPKM "0.7612491839"; frac "0.359849"; conf_lo "0.418422"; conf_hi "1.104077"; cov "4.494149"; full_read_support "yes";
Chr5	Cufflinks	exon	21499899	21500829	714	+	.	gene_id "CUFF.8078"; transcript_id "AT5G53020.1"; exon_number "1"; FPKM "0.7612491839"; frac "0.359849"; conf_lo "0.418422"; conf_hi "1.104077"; cov "4.494149";
Chr5	Cufflinks	exon	21500917	21501767	714	+	.	gene_id "CUFF.8078"; transcript_id "AT5G53020.1"; exon_number "2"; FPKM "0.7612491839"; frac "0.359849"; conf_lo "0.418422"; conf_hi "1.104077"; cov "4.494149";
Chr5	Cufflinks	exon	21501855	21502401	714	+	.	gene_id "CUFF.8078"; transcript_id "AT5G53020.1"; exon_number "3"; FPKM "0.7612491839"; frac "0.359849"; conf_lo "0.418422"; conf_hi "1.104077"; cov "4.494149";
Chr5	Cufflinks	transcript	21505074	21506455	167	+	.	gene_id "CUFF.8079"; transcript_id "AT5G53030.1"; FPKM "3.7022100001"; frac "0.145965"; conf_lo "2.773168"; conf_hi "4.631252"; cov "21.811150"; full_read_support "yes";
Chr5	Cufflinks	exon	21505074	21505957	167	+	.	gene_id "CUFF.8079"; transcript_id "AT5G53030.1"; exon_number "1"; FPKM "3.7022100001"; frac "0.145965"; conf_lo "2.773168"; conf_hi "4.631252"; cov "21.811150";
Chr5	Cufflinks	exon	21506231	21506455	167	+	.	gene_id "CUFF.8079"; transcript_id "AT5G53030.1"; exon_number "2"; FPKM "3.7022100001"; frac "0.145965"; conf_lo "2.773168"; conf_hi "4.631252"; cov "21.811150";
Chr5	Cufflinks	transcript	21505074	21506620	1	+	.	gene_id "CUFF.8079"; transcript_id "AT5G53030.2"; FPKM "0.0000000000"; frac "0.000000"; conf_lo "0.000000"; conf_hi "0.075037"; cov "0.000000"; full_read_support "yes";
Chr5	Cufflinks	exon	21505074	21506620	1	+	.	gene_id "CUFF.8079"; transcript_id "AT5G53030.2"; exon_number "1"; FPKM "0.0000000000"; frac "0.000000"; conf_lo "0.000000"; conf_hi "0.075037"; cov "0.000000";
Chr5	Cufflinks	transcript	21634581	21636355	1000	+	.	gene_id "CUFF.8079"; transcript_id "AT5G53310.1"; FPKM "22.1509830052"; frac "0.740501"; conf_lo "19.552443"; conf_hi "24.749523"; cov "130.500003"; full_read_support "yes";
Chr5	Cufflinks	exon	21634581	21634879	1000	+	.	gene_id "CUFF.8079"; transcript_id "AT5G53310.1"; exon_number "1"; FPKM "22.1509830052"; frac "0.740501"; conf_lo "19.552443"; conf_hi "24.749523"; cov "130.500003";
Chr5	Cufflinks	exon	21635092	21635410	1000	+	.	gene_id "CUFF.8079"; transcript_id "AT5G53310.1"; exon_number "2"; FPKM "22.1509830052"; frac "0.740501"; conf_lo "19.552443"; conf_hi "24.749523"; cov "130.500003";
Chr5	Cufflinks	exon	21635915	21635973	1000	+	.	gene_id "CUFF.8079"; transcript_id "AT5G53310.1"; exon_number "3"; FPKM "22.1509830052"; frac "0.740501"; conf_lo "19.552443"; conf_hi "24.749523"; cov "130.500003";
Chr5	Cufflinks	exon	21636063	21636355	1000	+	.	gene_id "CUFF.8079"; transcript_id "AT5G53310.1"; exon_number "4"; FPKM "22.1509830052"; frac "0.740501"; conf_lo "19.552443"; conf_hi "24.749523"; cov "130.500003";
Chr5	Cufflinks	transcript	21636241	21638398	1000	-	.	gene_id "AT5G53320"; transcript_id "AT5G53320.1"; FPKM "1.3969372477"; frac "0.113534"; conf_lo "0.997596"; conf_hi "1.796279"; cov "8.229897"; full_read_support "yes";
Chr5	Cufflinks	exon	21636241	21637078	1000	-	.	gene_id "AT5G53320"; transcript_id "AT5G53320.1"; exon_number "1"; FPKM "1.3969372477"; frac "0.113534"; conf_lo "0.997596"; conf_hi "1.796279"; cov "8.229897";
Chr5	Cufflinks	exon	21637158	21638398	1000	-	.	gene_id "AT5G53320"; transcript_id "AT5G53320.1"; exon_number "2"; FPKM "1.3969372477"; frac "0.113534"; conf_lo "0.997596"; conf_hi "1.796279"; cov "8.229897";
Chr5	Cufflinks	transcript	21506967	21507948	1	-	.	gene_id "AT5G53040"; transcript_id "AT5G53040.1"; FPKM "0.0000000000"; frac "0.000000"; conf_lo "0.000000"; conf_hi "0.000000"; cov "0.000000"; full_read_support "no";
Chr5	Cufflinks	exon	21506967	21507128	1	-	.	gene_id "AT5G53040"; transcript_id "AT5G53040.1"; exon_number "1"; FPKM "0.0000000000"; frac "0.000000"; conf_lo "0.000000"; conf_hi "0.000000"; cov "0.000000";
Chr5	Cufflinks	exon	21507250	21507703	1	-	.	gene_id "AT5G53040"; transcript_id "AT5G53040.1"; exon_number "2"; FPKM "0.0000000000"; frac "0.000000"; conf_lo "0.000000"; conf_hi "0.000000"; cov "0.000000";
Chr5	Cufflinks	exon	21507794	21507948	1	-	.	gene_id "AT5G53040"; transcript_id "AT5G53040.1"; exon_number "3"; FPKM "0.0000000000"; frac "0.000000"; conf_lo "0.000000"; conf_hi "0.000000"; cov "0.000000";
Chr5	Cufflinks	transcript	21508385	21509609	1000	-	.	gene_id "CUFF.8080"; transcript_id "AT5G53045.1"; FPKM "24.5099778041"; frac "1.000000"; conf_lo "20.736543"; conf_hi "28.283413"; cov "144.829515"; full_read_support "yes";
Chr5	Cufflinks	exon	21508385	21508708	1000	-	.	gene_id "CUFF.8080"; transcript_id "AT5G53045.1"; exon_number "1"; FPKM "24.5099778041"; frac "1.000000"; conf_lo "20.736543"; conf_hi "28.283413"; cov "144.829515";
Chr5	Cufflinks	exon	21508850	21508905	1000	-	.	gene_id "CUFF.8080"; transcript_id "AT5G53045.1"; exon_number "2"; FPKM "24.5099778041"; frac "1.000000"; conf_lo "20.736543"; conf_hi "28.283413"; cov "144.829515";
Chr5	Cufflinks	exon	21509008	21509080	1000	-	.	gene_id "CUFF.8080"; transcript_id "AT5G53045.1"; exon_number "3"; FPKM "24.5099778041"; frac "1.000000"; conf_lo "20.736543"; conf_hi "28.283413"; cov "144.829515";
Chr5	Cufflinks	exon	21509483	21509609	1000	-	.	gene_id "CUFF.8080"; transcript_id "AT5G53045.1"; exon_number "4"; FPKM "24.5099778041"; frac "1.000000"; conf_lo "20.736543"; conf_hi "28.283413"; cov "144.829515";
Chr5	Cufflinks	transcript	21509861	21511850	1	+	.	gene_id "CUFF.8081"; transcript_id "AT5G53048.1"; FPKM "0.0000000000"; frac "0.000000"; conf_lo "0.000000"; conf_hi "0.136920"; cov "0.000000"; full_read_support "no";
Chr5	Cufflinks	exon	21509861	21509922	1	+	.	gene_id "CUFF.8081"; transcript_id "AT5G53048.1"; exon_number "1"; FPKM "0.0000000000"; frac "0.000000"; conf_lo "0.000000"; conf_hi "0.136920"; cov "0.000000";
Chr5	Cufflinks	exon	21510548	21510708	1	+	.	gene_id "CUFF.8081"; transcript_id "AT5G53048.1"; exon_number "2"; FPKM "0.0000000000"; frac "0.000000"; conf_lo "0.000000"; conf_hi "0.136920"; cov "0.000000";
Chr5	Cufflinks	exon	21510775	21510856	1	+	.	gene_id "CUFF.8081"; transcript_id "AT5G53048.1"; exon_number "3"; FPKM "0.0000000000"; frac "0.000000"; conf_lo "0.000000"; conf_hi "0.136920"; cov "0.000000";
Chr5	Cufflinks	exon	21510947	21511045	1	+	.	gene_id "CUFF.8081"; transcript_id "AT5G53048.1"; exon_number "4"; FPKM "0.0000000000"; frac "0.000000"; conf_lo "0.000000"; conf_hi "0.136920"; cov "0.000000";
Chr5	Cufflinks	exon	21511319	21511850	1	+	.	gene_id "CUFF.8081"; transcript_id "AT5G53048.1"; exon_number "5"; FPKM "0.0000000000"; frac "0.000000"; conf_lo "0.000000"; conf_hi "0.136920"; cov "0.000000";
Chr5	Cufflinks	transcript	21510095	21513576	370	-	.	gene_id "CUFF.8082"; transcript_id "AT5G53050.3"; FPKM "2.3186254948"; frac "0.248028"; conf_lo "1.633454"; conf_hi "3.003797"; cov "13.705709"; full_read_support "yes";
Chr5	Cufflinks	exon	21510095	21510730	370	-	.	gene_id "CUFF.8082"; transcript_id "AT5G53050.3"; exon_number "1"; FPKM "2.3186254948"; frac "0.248028"; conf_lo "1.633454"; conf_hi "3.003797"; cov "13.705709";
Chr5	Cufflinks	exon	21510838	21510925	370	-	.	gene_id "CUFF.8082"; transcript_id "AT5G53050.3"; exon_number "2"; FPKM "2.3186254948"; frac "0.248028"; conf_lo "1.633454"; conf_hi "3.003797"; cov "13.705709";
Chr5	Cufflinks	exon	21511426	21511543	370	-	.	gene_id "CUFF.8082"; transcript_id "AT5G53050.3"; exon_number "3"; FPKM "2.3186254948"; frac "0.248028"; conf_lo "1.633454"; conf_hi "3.003797"; cov "13.705709";
Chr5	Cufflinks	exon	21511670	21511818	370	-	.	gene_id "CUFF.8082"; transcript_id "AT5G53050.3"; exon_number "4"; FPKM "2.3186254948"; frac "0.248028"; conf_lo "1.633454"; conf_hi "3.003797"; cov "13.705709";
Chr5	Cufflinks	exon	21511913	21511966	370	-	.	gene_id "CUFF.8082"; transcript_id "AT5G53050.3"; exon_number "5"; FPKM "2.3186254948"; frac "0.248028"; conf_lo "1.633454"; conf_hi "3.003797"; cov "13.705709";
Chr5	Cufflinks	exon	21512348	21512443	370	-	.	gene_id "CUFF.8082"; transcript_id "AT5G53050.3"; exon_number "6"; FPKM "2.3186254948"; frac "0.248028"; conf_lo "1.633454"; conf_hi "3.003797"; cov "13.705709";
Chr5	Cufflinks	exon	21512644	21512744	370	-	.	gene_id "CUFF.8082"; transcript_id "AT5G53050.3"; exon_number "7"; FPKM "2.3186254948"; frac "0.248028"; conf_lo "1.633454"; conf_hi "3.003797"; cov "13.705709";
Chr5	Cufflinks	exon	21512828	21512910	370	-	.	gene_id "CUFF.8082"; transcript_id "AT5G53050.3"; exon_number "8"; FPKM "2.3186254948"; frac "0.248028"; conf_lo "1.633454"; conf_hi "3.003797"; cov "13.705709";
Chr5	Cufflinks	exon	21513039	21513222	370	-	.	gene_id "CUFF.8082"; transcript_id "AT5G53050.3"; exon_number "9"; FPKM "2.3186254948"; frac "0.248028"; conf_lo "1.633454"; conf_hi "3.003797"; cov "13.705709";
Chr5	Cufflinks	exon	21513312	21513576	370	-	.	gene_id "CUFF.8082"; transcript_id "AT5G53050.3"; exon_number "10"; FPKM "2.3186254948"; frac "0.248028"; conf_lo "1.633454"; conf_hi "3.003797"; cov "13.705709";
Chr5	Cufflinks	transcript	21510129	21513576	1000	-	.	gene_id "CUFF.8082"; transcript_id "AT5G53050.2"; FPKM "6.2576731197"; frac "0.621487"; conf_lo "5.163496"; conf_hi "7.351851"; cov "36.989953"; full_read_support "yes";
Chr5	Cufflinks	exon	21510129	21510421	1000	-	.	gene_id "CUFF.8082"; transcript_id "AT5G53050.2"; exon_number "1"; FPKM "6.2576731197"; frac "0.621487"; conf_lo "5.163496"; conf_hi "7.351851"; cov "36.989953";
Chr5	Cufflinks	exon	21510501	21510730	1000	-	.	gene_id "CUFF.8082"; transcript_id "AT5G53050.2"; exon_number "2"; FPKM "6.2576731197"; frac "0.621487"; conf_lo "5.163496"; conf_hi "7.351851"; cov "36.989953";
Chr5	Cufflinks	exon	21510838	21510925	1000	-	.	gene_id "CUFF.8082"; transcript_id "AT5G53050.2"; exon_number "3"; FPKM "6.2576731197"; frac "0.621487"; conf_lo "5.163496"; conf_hi "7.351851"; cov "36.989953";
Chr5	Cufflinks	exon	21511426	21511543	1000	-	.	gene_id "CUFF.8082"; transcript_id "AT5G53050.2"; exon_number "4"; FPKM "6.2576731197"; frac "0.621487"; conf_lo "5.163496"; conf_hi "7.351851"; cov "36.989953";
Chr5	Cufflinks	exon	21511670	21511818	1000	-	.	gene_id "CUFF.8082"; transcript_id "AT5G53050.2"; exon_number "5"; FPKM "6.2576731197"; frac "0.621487"; conf_lo "5.163496"; conf_hi "7.351851"; cov "36.989953";
Chr5	Cufflinks	exon	21511913	21511966	1000	-	.	gene_id "CUFF.8082"; transcript_id "AT5G53050.2"; exon_number "6"; FPKM "6.2576731197"; frac "0.621487"; conf_lo "5.163496"; conf_hi "7.351851"; cov "36.989953";
Chr5	Cufflinks	exon	21512348	21512443	1000	-	.	gene_id "CUFF.8082"; transcript_id "AT5G53050.2"; exon_number "7"; FPKM "6.2576731197"; frac "0.621487"; conf_lo "5.163496"; conf_hi "7.351851"; cov "36.989953";
Chr5	Cufflinks	exon	21512644	21512744	1000	-	.	gene_id "CUFF.8082"; transcript_id "AT5G53050.2"; exon_number "8"; FPKM "6.2576731197"; frac "0.621487"; conf_lo "5.163496"; conf_hi "7.351851"; cov "36.989953";
Chr5	Cufflinks	exon	21512828	21512910	1000	-	.	gene_id "CUFF.8082"; transcript_id "AT5G53050.2"; exon_number "9"; FPKM "6.2576731197"; frac "0.621487"; conf_lo "5.163496"; conf_hi "7.351851"; cov "36.989953";
Chr5	Cufflinks	exon	21513039	21513222	1000	-	.	gene_id "CUFF.8082"; transcript_id "AT5G53050.2"; exon_number "10"; FPKM "6.2576731197"; frac "0.621487"; conf_lo "5.163496"; conf_hi "7.351851"; cov "36.989953";
Chr5	Cufflinks	exon	21513312	21513576	1000	-	.	gene_id "CUFF.8082"; transcript_id "AT5G53050.2"; exon_number "11"; FPKM "6.2576731197"; frac "0.621487"; conf_lo "5.163496"; conf_hi "7.351851"; cov "36.989953";
Chr5	Cufflinks	transcript	21510163	21513507	1	-	.	gene_id "CUFF.8082"; transcript_id "AT5G53050.1"; FPKM "0.0000000000"; frac "0.000000"; conf_lo "0.000000"; conf_hi "0.073997"; cov "0.000000"; full_read_support "no";
Chr5	Cufflinks	exon	21510163	21510421	1	-	.	gene_id "CUFF.8082"; transcript_id "AT5G53050.1"; exon_number "1"; FPKM "0.0000000000"; frac "0.000000"; conf_lo "0.000000"; conf_hi "0.073997"; cov "0.000000";
Chr5	Cufflinks	exon	21510501	21510730	1	-	.	gene_id "CUFF.8082"; transcript_id "AT5G53050.1"; exon_number "2"; FPKM "0.0000000000"; frac "0.000000"; conf_lo "0.000000"; conf_hi "0.073997"; cov "0.000000";
Chr5	Cufflinks	exon	21510838	21510925	1	-	.	gene_id "CUFF.8082"; transcript_id "AT5G53050.1"; exon_number "3"; FPKM "0.0000000000"; frac "0.000000"; conf_lo "0.000000"; conf_hi "0.073997"; cov "0.000000";
Chr5	Cufflinks	exon	21511418	21511543	1	-	.	gene_id "CUFF.8082"; transcript_id "AT5G53050.1"; exon_number "4"; FPKM "0.0000000000"; frac "0.000000"; conf_lo "0.000000"; conf_hi "0.073997"; cov "0.000000";
Chr5	Cufflinks	exon	21511670	21511818	1	-	.	gene_id "CUFF.8082"; transcript_id "AT5G53050.1"; exon_number "5"; FPKM "0.0000000000"; frac "0.000000"; conf_lo "0.000000"; conf_hi "0.073997"; cov "0.000000";
Chr5	Cufflinks	exon	21511913	21511966	1	-	.	gene_id "CUFF.8082"; transcript_id "AT5G53050.1"; exon_number "6"; FPKM "0.0000000000"; frac "0.000000"; conf_lo "0.000000"; conf_hi "0.073997"; cov "0.000000";
Chr5	Cufflinks	exon	21512348	21512443	1	-	.	gene_id "CUFF.8082"; transcript_id "AT5G53050.1"; exon_number "7"; FPKM "0.0000000000"; frac "0.000000"; conf_lo "0.000000"; conf_hi "0.073997"; cov "0.000000";
Chr5	Cufflinks	exon	21512644	21512744	1	-	.	gene_id "CUFF.8082"; transcript_id "AT5G53050.1"; exon_number "8"; FPKM "0.0000000000"; frac "0.000000"; conf_lo "0.000000"; conf_hi "0.073997"; cov "0.000000";
Chr5	Cufflinks	exon	21512828	21512910	1	-	.	gene_id "CUFF.8082"; transcript_id "AT5G53050.1"; exon_number "9"; FPKM "0.0000000000"; frac "0.000000"; conf_lo "0.000000"; conf_hi "0.073997"; cov "0.000000";
Chr5	Cufflinks	exon	21513039	21513222	1	-	.	gene_id "CUFF.8082"; transcript_id "AT5G53050.1"; exon_number "10"; FPKM "0.0000000000"; frac "0.000000"; conf_lo "0.000000"; conf_hi "0.073997"; cov "0.000000";
Chr5	Cufflinks	exon	21513312	21513507	1	-	.	gene_id "CUFF.8082"; transcript_id "AT5G53050.1"; exon_number "11"; FPKM "0.0000000000"; frac "0.000000"; conf_lo "0.000000"; conf_hi "0.073997"; cov "0.000000";
Chr5	Cufflinks	transcript	21511999	21513576	304	-	.	gene_id "CUFF.8082"; transcript_id "CUFF.8082.4"; FPKM "1.9051964782"; frac "0.130485"; conf_lo "1.145114"; conf_hi "2.665279"; cov "11.261874"; full_read_support "yes";
Chr5	Cufflinks	exon	21511999	21512443	304	-	.	gene_id "CUFF.8082"; transcript_id "CUFF.8082.4"; exon_number "1"; FPKM "1.9051964782"; frac "0.130485"; conf_lo "1.145114"; conf_hi "2.665279"; cov "11.261874";
Chr5	Cufflinks	exon	21512644	21512744	304	-	.	gene_id "CUFF.8082"; transcript_id "CUFF.8082.4"; exon_number "2"; FPKM "1.9051964782"; frac "0.130485"; conf_lo "1.145114"; conf_hi "2.665279"; cov "11.261874";
Chr5	Cufflinks	exon	21512828	21513222	304	-	.	gene_id "CUFF.8082"; transcript_id "CUFF.8082.4"; exon_number "3"; FPKM "1.9051964782"; frac "0.130485"; conf_lo "1.145114"; conf_hi "2.665279"; cov "11.261874";
Chr5	Cufflinks	exon	21513312	21513576	304	-	.	gene_id "CUFF.8082"; transcript_id "CUFF.8082.4"; exon_number "4"; FPKM "1.9051964782"; frac "0.130485"; conf_lo "1.145114"; conf_hi "2.665279"; cov "11.261874";
Chr5	Cufflinks	transcript	21515026	21520421	1	+	.	gene_id "CUFF.8083"; transcript_id "AT5G53060.2"; FPKM "0.0000000000"; frac "0.000000"; conf_lo "0.000000"; conf_hi "0.120494"; cov "0.000000"; full_read_support "no";
Chr5	Cufflinks	exon	21515026	21515928	1	+	.	gene_id "CUFF.8083"; transcript_id "AT5G53060.2"; exon_number "1"; FPKM "0.0000000000"; frac "0.000000"; conf_lo "0.000000"; conf_hi "0.120494"; cov "0.000000";
Chr5	Cufflinks	exon	21520288	21520421	1	+	.	gene_id "CUFF.8083"; transcript_id "AT5G53060.2"; exon_number "2"; FPKM "0.0000000000"; frac "0.000000"; conf_lo "0.000000"; conf_hi "0.120494"; cov "0.000000";
Chr5	Cufflinks	transcript	21515026	21518437	221	+	.	gene_id "CUFF.8083"; transcript_id "AT5G53060.1"; FPKM "3.9738026051"; frac "0.277349"; conf_lo "3.357318"; conf_hi "4.590287"; cov "23.474114"; full_read_support "yes";
Chr5	Cufflinks	exon	21515026	21516044	221	+	.	gene_id "CUFF.8083"; transcript_id "AT5G53060.1"; exon_number "1"; FPKM "3.9738026051"; frac "0.277349"; conf_lo "3.357318"; conf_hi "4.590287"; cov "23.474114";
Chr5	Cufflinks	exon	21516286	21516729	221	+	.	gene_id "CUFF.8083"; transcript_id "AT5G53060.1"; exon_number "2"; FPKM "3.9738026051"; frac "0.277349"; conf_lo "3.357318"; conf_hi "4.590287"; cov "23.474114";
Chr5	Cufflinks	exon	21516818	21517066	221	+	.	gene_id "CUFF.8083"; transcript_id "AT5G53060.1"; exon_number "3"; FPKM "3.9738026051"; frac "0.277349"; conf_lo "3.357318"; conf_hi "4.590287"; cov "23.474114";
Chr5	Cufflinks	exon	21517153	21517401	221	+	.	gene_id "CUFF.8083"; transcript_id "AT5G53060.1"; exon_number "4"; FPKM "3.9738026051"; frac "0.277349"; conf_lo "3.357318"; conf_hi "4.590287"; cov "23.474114";
Chr5	Cufflinks	exon	21517603	21517673	221	+	.	gene_id "CUFF.8083"; transcript_id "AT5G53060.1"; exon_number "5"; FPKM "3.9738026051"; frac "0.277349"; conf_lo "3.357318"; conf_hi "4.590287"; cov "23.474114";
Chr5	Cufflinks	exon	21517766	21517874	221	+	.	gene_id "CUFF.8083"; transcript_id "AT5G53060.1"; exon_number "6"; FPKM "3.9738026051"; frac "0.277349"; conf_lo "3.357318"; conf_hi "4.590287"; cov "23.474114";
Chr5	Cufflinks	exon	21517971	21518097	221	+	.	gene_id "CUFF.8083"; transcript_id "AT5G53060.1"; exon_number "7"; FPKM "3.9738026051"; frac "0.277349"; conf_lo "3.357318"; conf_hi "4.590287"; cov "23.474114";
Chr5	Cufflinks	exon	21518178	21518437	221	+	.	gene_id "CUFF.8083"; transcript_id "AT5G53060.1"; exon_number "8"; FPKM "3.9738026051"; frac "0.277349"; conf_lo "3.357318"; conf_hi "4.590287"; cov "23.474114";
Chr5	Cufflinks	transcript	21518593	21520421	1000	+	.	gene_id "CUFF.8083"; transcript_id "AT5G53070.1"; FPKM "17.9018149593"; frac "0.463750"; conf_lo "15.615055"; conf_hi "20.188575"; cov "105.749903"; full_read_support "yes";
Chr5	Cufflinks	exon	21518593	21518701	1000	+	.	gene_id "CUFF.8083"; transcript_id "AT5G53070.1"; exon_number "1"; FPKM "17.9018149593"; frac "0.463750"; conf_lo "15.615055"; conf_hi "20.188575"; cov "105.749903";
Chr5	Cufflinks	exon	21518805	21518986	1000	+	.	gene_id "CUFF.8083"; transcript_id "AT5G53070.1"; exon_number "2"; FPKM "17.9018149593"; frac "0.463750"; conf_lo "15.615055"; conf_hi "20.188575"; cov "105.749903";
Chr5	Cufflinks	exon	21519127	21519261	1000	+	.	gene_id "CUFF.8083"; transcript_id "AT5G53070.1"; exon_number "3"; FPKM "17.9018149593"; frac "0.463750"; conf_lo "15.615055"; conf_hi "20.188575"; cov "105.749903";
Chr5	Cufflinks	exon	21519605	21519715	1000	+	.	gene_id "CUFF.8083"; transcript_id "AT5G53070.1"; exon_number "4"; FPKM "17.9018149593"; frac "0.463750"; conf_lo "15.615055"; conf_hi "20.188575"; cov "105.749903";
Chr5	Cufflinks	exon	21519817	21519921	1000	+	.	gene_id "CUFF.8083"; transcript_id "AT5G53070.1"; exon_number "5"; FPKM "17.9018149593"; frac "0.463750"; conf_lo "15.615055"; conf_hi "20.188575"; cov "105.749903";
Chr5	Cufflinks	exon	21520003	21520421	1000	+	.	gene_id "CUFF.8083"; transcript_id "AT5G53070.1"; exon_number "6"; FPKM "17.9018149593"; frac "0.463750"; conf_lo "15.615055"; conf_hi "20.188575"; cov "105.749903";
Chr5	Cufflinks	transcript	21520513	21523266	119	+	.	gene_id "CUFF.8083"; transcript_id "AT5G53080.1"; FPKM "2.1392404104"; frac "0.110010"; conf_lo "1.509121"; conf_hi "2.769360"; cov "12.636957"; full_read_support "yes";
Chr5	Cufflinks	exon	21520513	21520673	119	+	.	gene_id "CUFF.8083"; transcript_id "AT5G53080.1"; exon_number "1"; FPKM "2.1392404104"; frac "0.110010"; conf_lo "1.509121"; conf_hi "2.769360"; cov "12.636957";
Chr5	Cufflinks	exon	21520885	21521085	119	+	.	gene_id "CUFF.8083"; transcript_id "AT5G53080.1"; exon_number "2"; FPKM "2.1392404104"; frac "0.110010"; conf_lo "1.509121"; conf_hi "2.769360"; cov "12.636957";
Chr5	Cufflinks	exon	21521170	21521428	119	+	.	gene_id "CUFF.8083"; transcript_id "AT5G53080.1"; exon_number "3"; FPKM "2.1392404104"; frac "0.110010"; conf_lo "1.509121"; conf_hi "2.769360"; cov "12.636957";
Chr5	Cufflinks	exon	21521516	21521666	119	+	.	gene_id "CUFF.8083"; transcript_id "AT5G53080.1"; exon_number "4"; FPKM "2.1392404104"; frac "0.110010"; conf_lo "1.509121"; conf_hi "2.769360"; cov "12.636957";
Chr5	Cufflinks	exon	21521756	21521978	119	+	.	gene_id "CUFF.8083"; transcript_id "AT5G53080.1"; exon_number "5"; FPKM "2.1392404104"; frac "0.110010"; conf_lo "1.509121"; conf_hi "2.769360"; cov "12.636957";
Chr5	Cufflinks	exon	21522071	21522162	119	+	.	gene_id "CUFF.8083"; transcript_id "AT5G53080.1"; exon_number "6"; FPKM "2.1392404104"; frac "0.110010"; conf_lo "1.509121"; conf_hi "2.769360"; cov "12.636957";
Chr5	Cufflinks	exon	21522252	21522387	119	+	.	gene_id "CUFF.8083"; transcript_id "AT5G53080.1"; exon_number "7"; FPKM "2.1392404104"; frac "0.110010"; conf_lo "1.509121"; conf_hi "2.769360"; cov "12.636957";
Chr5	Cufflinks	exon	21522464	21522795	119	+	.	gene_id "CUFF.8083"; transcript_id "AT5G53080.1"; exon_number "8"; FPKM "2.1392404104"; frac "0.110010"; conf_lo "1.509121"; conf_hi "2.769360"; cov "12.636957";
Chr5	Cufflinks	exon	21522908	21523266	119	+	.	gene_id "CUFF.8083"; transcript_id "AT5G53080.1"; exon_number "9"; FPKM "2.1392404104"; frac "0.110010"; conf_lo "1.509121"; conf_hi "2.769360"; cov "12.636957";
Chr5	Cufflinks	transcript	21523379	21525697	1000	+	.	gene_id "AT5G53090"; transcript_id "AT5G53090.1"; FPKM "2.4589028414"; frac "1.000000"; conf_lo "1.781896"; conf_hi "3.135910"; cov "14.525782"; full_read_support "yes";
Chr5	Cufflinks	exon	21523379	21523644	1000	+	.	gene_id "AT5G53090"; transcript_id "AT5G53090.1"; exon_number "1"; FPKM "2.4589028414"; frac "1.000000"; conf_lo "1.781896"; conf_hi "3.135910"; cov "14.525782";
Chr5	Cufflinks	exon	21523730	21523850	1000	+	.	gene_id "AT5G53090"; transcript_id "AT5G53090.1"; exon_number "2"; FPKM "2.4589028414"; frac "1.000000"; conf_lo "1.781896"; conf_hi "3.135910"; cov "14.525782";
Chr5	Cufflinks	exon	21524035	21524152	1000	+	.	gene_id "AT5G53090"; transcript_id "AT5G53090.1"; exon_number "3"; FPKM "2.4589028414"; frac "1.000000"; conf_lo "1.781896"; conf_hi "3.135910"; cov "14.525782";
Chr5	Cufflinks	exon	21524442	21524578	1000	+	.	gene_id "AT5G53090"; transcript_id "AT5G53090.1"; exon_number "4"; FPKM "2.4589028414"; frac "1.000000"; conf_lo "1.781896"; conf_hi "3.135910"; cov "14.525782";
Chr5	Cufflinks	exon	21524853	21524954	1000	+	.	gene_id "AT5G53090"; transcript_id "AT5G53090.1"; exon_number "5"; FPKM "2.4589028414"; frac "1.000000"; conf_lo "1.781896"; conf_hi "3.135910"; cov "14.525782";
Chr5	Cufflinks	exon	21525048	21525140	1000	+	.	gene_id "AT5G53090"; transcript_id "AT5G53090.1"; exon_number "6"; FPKM "2.4589028414"; frac "1.000000"; conf_lo "1.781896"; conf_hi "3.135910"; cov "14.525782";
Chr5	Cufflinks	exon	21525226	21525697	1000	+	.	gene_id "AT5G53090"; transcript_id "AT5G53090.1"; exon_number "7"; FPKM "2.4589028414"; frac "1.000000"; conf_lo "1.781896"; conf_hi "3.135910"; cov "14.525782";
Chr5	Cufflinks	transcript	21526250	21528323	1	+	.	gene_id "AT5G53100"; transcript_id "AT5G53100.1"; FPKM "0.0000000000"; frac "0.000000"; conf_lo "0.000000"; conf_hi "0.000000"; cov "0.000000"; full_read_support "no";
Chr5	Cufflinks	exon	21526250	21526434	1	+	.	gene_id "AT5G53100"; transcript_id "AT5G53100.1"; exon_number "1"; FPKM "0.0000000000"; frac "0.000000"; conf_lo "0.000000"; conf_hi "0.000000"; cov "0.000000";
Chr5	Cufflinks	exon	21526553	21526679	1	+	.	gene_id "AT5G53100"; transcript_id "AT5G53100.1"; exon_number "2"; FPKM "0.0000000000"; frac "0.000000"; conf_lo "0.000000"; conf_hi "0.000000"; cov "0.000000";
Chr5	Cufflinks	exon	21527142	21527259	1	+	.	gene_id "AT5G53100"; transcript_id "AT5G53100.1"; exon_number "3"; FPKM "0.0000000000"; frac "0.000000"; conf_lo "0.000000"; conf_hi "0.000000"; cov "0.000000";
Chr5	Cufflinks	exon	21527383	21527519	1	+	.	gene_id "AT5G53100"; transcript_id "AT5G53100.1"; exon_number "4"; FPKM "0.0000000000"; frac "0.000000"; conf_lo "0.000000"; conf_hi "0.000000"; cov "0.000000";
Chr5	Cufflinks	exon	21527606	21527707	1	+	.	gene_id "AT5G53100"; transcript_id "AT5G53100.1"; exon_number "5"; FPKM "0.0000000000"; frac "0.000000"; conf_lo "0.000000"; conf_hi "0.000000"; cov "0.000000";
Chr5	Cufflinks	exon	21527803	21527895	1	+	.	gene_id "AT5G53100"; transcript_id "AT5G53100.1"; exon_number "6"; FPKM "0.0000000000"; frac "0.000000"; conf_lo "0.000000"; conf_hi "0.000000"; cov "0.000000";
Chr5	Cufflinks	exon	21527991	21528323	1	+	.	gene_id "AT5G53100"; transcript_id "AT5G53100.1"; exon_number "7"; FPKM "0.0000000000"; frac "0.000000"; conf_lo "0.000000"; conf_hi "0.000000"; cov "0.000000";
Chr5	Cufflinks	transcript	21529022	21533159	1000	+	.	gene_id "AT5G53110"; transcript_id "AT5G53110.1"; FPKM "2.4789322519"; frac "1.000000"; conf_lo "1.796411"; conf_hi "3.161454"; cov "14.617857"; full_read_support "yes";
Chr5	Cufflinks	exon	21529022	21529736	1000	+	.	gene_id "AT5G53110"; transcript_id "AT5G53110.1"; exon_number "1"; FPKM "2.4789322519"; frac "1.000000"; conf_lo "1.796411"; conf_hi "3.161454"; cov "14.617857";
Chr5	Cufflinks	exon	21532575	21533159	1000	+	.	gene_id "AT5G53110"; transcript_id "AT5G53110.1"; exon_number "2"; FPKM "2.4789322519"; frac "1.000000"; conf_lo "1.796411"; conf_hi "3.161454"; cov "14.617857";
Chr5	Cufflinks	transcript	21534473	21537733	1	+	.	gene_id "CUFF.8084"; transcript_id "AT5G53120.6"; FPKM "0.0000000000"; frac "0.000000"; conf_lo "0.000000"; conf_hi "0.072413"; cov "0.000000"; full_read_support "no";
Chr5	Cufflinks	exon	21534473	21534789	1	+	.	gene_id "CUFF.8084"; transcript_id "AT5G53120.6"; exon_number "1"; FPKM "0.0000000000"; frac "0.000000"; conf_lo "0.000000"; conf_hi "0.072413"; cov "0.000000";
Chr5	Cufflinks	exon	21535391	21535618	1	+	.	gene_id "CUFF.8084"; transcript_id "AT5G53120.6"; exon_number "2"; FPKM "0.0000000000"; frac "0.000000"; conf_lo "0.000000"; conf_hi "0.072413"; cov "0.000000";
Chr5	Cufflinks	exon	21535710	21535757	1	+	.	gene_id "CUFF.8084"; transcript_id "AT5G53120.6"; exon_number "3"; FPKM "0.0000000000"; frac "0.000000"; conf_lo "0.000000"; conf_hi "0.072413"; cov "0.000000";
Chr5	Cufflinks	exon	21535942	21536018	1	+	.	gene_id "CUFF.8084"; transcript_id "AT5G53120.6"; exon_number "4"; FPKM "0.0000000000"; frac "0.000000"; conf_lo "0.000000"; conf_hi "0.072413"; cov "0.000000";
Chr5	Cufflinks	exon	21536109	21536312	1	+	.	gene_id "CUFF.8084"; transcript_id "AT5G53120.6"; exon_number "5"; FPKM "0.0000000000"; frac "0.000000"; conf_lo "0.000000"; conf_hi "0.072413"; cov "0.000000";
Chr5	Cufflinks	exon	21536551	21536655	1	+	.	gene_id "CUFF.8084"; transcript_id "AT5G53120.6"; exon_number "6"; FPKM "0.0000000000"; frac "0.000000"; conf_lo "0.000000"; conf_hi "0.072413"; cov "0.000000";
Chr5	Cufflinks	exon	21536744	21536816	1	+	.	gene_id "CUFF.8084"; transcript_id "AT5G53120.6"; exon_number "7"; FPKM "0.0000000000"; frac "0.000000"; conf_lo "0.000000"; conf_hi "0.072413"; cov "0.000000";
Chr5	Cufflinks	exon	21536901	21536972	1	+	.	gene_id "CUFF.8084"; transcript_id "AT5G53120.6"; exon_number "8"; FPKM "0.0000000000"; frac "0.000000"; conf_lo "0.000000"; conf_hi "0.072413"; cov "0.000000";
Chr5	Cufflinks	exon	21537093	21537285	1	+	.	gene_id "CUFF.8084"; transcript_id "AT5G53120.6"; exon_number "9"; FPKM "0.0000000000"; frac "0.000000"; conf_lo "0.000000"; conf_hi "0.072413"; cov "0.000000";
Chr5	Cufflinks	exon	21537369	21537498	1	+	.	gene_id "CUFF.8084"; transcript_id "AT5G53120.6"; exon_number "10"; FPKM "0.0000000000"; frac "0.000000"; conf_lo "0.000000"; conf_hi "0.072413"; cov "0.000000";
Chr5	Cufflinks	exon	21537585	21537733	1	+	.	gene_id "CUFF.8084"; transcript_id "AT5G53120.6"; exon_number "11"; FPKM "0.0000000000"; frac "0.000000"; conf_lo "0.000000"; conf_hi "0.072413"; cov "0.000000";
Chr5	Cufflinks	transcript	21534550	21537816	1000	+	.	gene_id "CUFF.8084"; transcript_id "AT5G53120.1"; FPKM "12.0025328289"; frac "0.411752"; conf_lo "10.546852"; conf_hi "13.458214"; cov "70.932148"; full_read_support "yes";
Chr5	Cufflinks	exon	21534550	21534789	1000	+	.	gene_id "CUFF.8084"; transcript_id "AT5G53120.1"; exon_number "1"; FPKM "12.0025328289"; frac "0.411752"; conf_lo "10.546852"; conf_hi "13.458214"; cov "70.932148";
Chr5	Cufflinks	exon	21535391	21535618	1000	+	.	gene_id "CUFF.8084"; transcript_id "AT5G53120.1"; exon_number "2"; FPKM "12.0025328289"; frac "0.411752"; conf_lo "10.546852"; conf_hi "13.458214"; cov "70.932148";
Chr5	Cufflinks	exon	21535710	21535757	1000	+	.	gene_id "CUFF.8084"; transcript_id "AT5G53120.1"; exon_number "3"; FPKM "12.0025328289"; frac "0.411752"; conf_lo "10.546852"; conf_hi "13.458214"; cov "70.932148";
Chr5	Cufflinks	exon	21535942	21536018	1000	+	.	gene_id "CUFF.8084"; transcript_id "AT5G53120.1"; exon_number "4"; FPKM "12.0025328289"; frac "0.411752"; conf_lo "10.546852"; conf_hi "13.458214"; cov "70.932148";
Chr5	Cufflinks	exon	21536109	21536231	1000	+	.	gene_id "CUFF.8084"; transcript_id "AT5G53120.1"; exon_number "5"; FPKM "12.0025328289"; frac "0.411752"; conf_lo "10.546852"; conf_hi "13.458214"; cov "70.932148";
Chr5	Cufflinks	exon	21536551	21536655	1000	+	.	gene_id "CUFF.8084"; transcript_id "AT5G53120.1"; exon_number "6"; FPKM "12.0025328289"; frac "0.411752"; conf_lo "10.546852"; conf_hi "13.458214"; cov "70.932148";
Chr5	Cufflinks	exon	21536744	21536816	1000	+	.	gene_id "CUFF.8084"; transcript_id "AT5G53120.1"; exon_number "7"; FPKM "12.0025328289"; frac "0.411752"; conf_lo "10.546852"; conf_hi "13.458214"; cov "70.932148";
Chr5	Cufflinks	exon	21536901	21536972	1000	+	.	gene_id "CUFF.8084"; transcript_id "AT5G53120.1"; exon_number "8"; FPKM "12.0025328289"; frac "0.411752"; conf_lo "10.546852"; conf_hi "13.458214"; cov "70.932148";
Chr5	Cufflinks	exon	21537093	21537285	1000	+	.	gene_id "CUFF.8084"; transcript_id "AT5G53120.1"; exon_number "9"; FPKM "12.0025328289"; frac "0.411752"; conf_lo "10.546852"; conf_hi "13.458214"; cov "70.932148";
Chr5	Cufflinks	exon	21537369	21537498	1000	+	.	gene_id "CUFF.8084"; transcript_id "AT5G53120.1"; exon_number "10"; FPKM "12.0025328289"; frac "0.411752"; conf_lo "10.546852"; conf_hi "13.458214"; cov "70.932148";
Chr5	Cufflinks	exon	21537585	21537816	1000	+	.	gene_id "CUFF.8084"; transcript_id "AT5G53120.1"; exon_number "11"; FPKM "12.0025328289"; frac "0.411752"; conf_lo "10.546852"; conf_hi "13.458214"; cov "70.932148";
Chr5	Cufflinks	transcript	21534556	21537816	1	+	.	gene_id "CUFF.8084"; transcript_id "AT5G53120.2"; FPKM "0.0000000000"; frac "0.000000"; conf_lo "0.000000"; conf_hi "0.077266"; cov "0.000000"; full_read_support "yes";
Chr5	Cufflinks	exon	21534556	21534789	1	+	.	gene_id "CUFF.8084"; transcript_id "AT5G53120.2"; exon_number "1"; FPKM "0.0000000000"; frac "0.000000"; conf_lo "0.000000"; conf_hi "0.077266"; cov "0.000000";
Chr5	Cufflinks	exon	21535398	21535618	1	+	.	gene_id "CUFF.8084"; transcript_id "AT5G53120.2"; exon_number "2"; FPKM "0.0000000000"; frac "0.000000"; conf_lo "0.000000"; conf_hi "0.077266"; cov "0.000000";
Chr5	Cufflinks	exon	21535710	21535757	1	+	.	gene_id "CUFF.8084"; transcript_id "AT5G53120.2"; exon_number "3"; FPKM "0.0000000000"; frac "0.000000"; conf_lo "0.000000"; conf_hi "0.077266"; cov "0.000000";
Chr5	Cufflinks	exon	21535942	21536018	1	+	.	gene_id "CUFF.8084"; transcript_id "AT5G53120.2"; exon_number "4"; FPKM "0.0000000000"; frac "0.000000"; conf_lo "0.000000"; conf_hi "0.077266"; cov "0.000000";
Chr5	Cufflinks	exon	21536109	21536231	1	+	.	gene_id "CUFF.8084"; transcript_id "AT5G53120.2"; exon_number "5"; FPKM "0.0000000000"; frac "0.000000"; conf_lo "0.000000"; conf_hi "0.077266"; cov "0.000000";
Chr5	Cufflinks	exon	21536551	21536655	1	+	.	gene_id "CUFF.8084"; transcript_id "AT5G53120.2"; exon_number "6"; FPKM "0.0000000000"; frac "0.000000"; conf_lo "0.000000"; conf_hi "0.077266"; cov "0.000000";
Chr5	Cufflinks	exon	21536744	21536816	1	+	.	gene_id "CUFF.8084"; transcript_id "AT5G53120.2"; exon_number "7"; FPKM "0.0000000000"; frac "0.000000"; conf_lo "0.000000"; conf_hi "0.077266"; cov "0.000000";
Chr5	Cufflinks	exon	21536901	21536972	1	+	.	gene_id "CUFF.8084"; transcript_id "AT5G53120.2"; exon_number "8"; FPKM "0.0000000000"; frac "0.000000"; conf_lo "0.000000"; conf_hi "0.077266"; cov "0.000000";
Chr5	Cufflinks	exon	21537093	21537285	1	+	.	gene_id "CUFF.8084"; transcript_id "AT5G53120.2"; exon_number "9"; FPKM "0.0000000000"; frac "0.000000"; conf_lo "0.000000"; conf_hi "0.077266"; cov "0.000000";
Chr5	Cufflinks	exon	21537369	21537498	1	+	.	gene_id "CUFF.8084"; transcript_id "AT5G53120.2"; exon_number "10"; FPKM "0.0000000000"; frac "0.000000"; conf_lo "0.000000"; conf_hi "0.077266"; cov "0.000000";
Chr5	Cufflinks	exon	21537585	21537816	1	+	.	gene_id "CUFF.8084"; transcript_id "AT5G53120.2"; exon_number "11"; FPKM "0.0000000000"; frac "0.000000"; conf_lo "0.000000"; conf_hi "0.077266"; cov "0.000000";
Chr5	Cufflinks	transcript	21534832	21537816	1	+	.	gene_id "CUFF.8084"; transcript_id "AT5G53120.3"; FPKM "0.0000000000"; frac "0.000000"; conf_lo "0.000000"; conf_hi "0.080135"; cov "0.000000"; full_read_support "no";
Chr5	Cufflinks	exon	21534832	21534939	1	+	.	gene_id "CUFF.8084"; transcript_id "AT5G53120.3"; exon_number "1"; FPKM "0.0000000000"; frac "0.000000"; conf_lo "0.000000"; conf_hi "0.080135"; cov "0.000000";
Chr5	Cufflinks	exon	21535084	21535155	1	+	.	gene_id "CUFF.8084"; transcript_id "AT5G53120.3"; exon_number "2"; FPKM "0.0000000000"; frac "0.000000"; conf_lo "0.000000"; conf_hi "0.080135"; cov "0.000000";
Chr5	Cufflinks	exon	21535391	21535618	1	+	.	gene_id "CUFF.8084"; transcript_id "AT5G53120.3"; exon_number "3"; FPKM "0.0000000000"; frac "0.000000"; conf_lo "0.000000"; conf_hi "0.080135"; cov "0.000000";
Chr5	Cufflinks	exon	21535710	21535757	1	+	.	gene_id "CUFF.8084"; transcript_id "AT5G53120.3"; exon_number "4"; FPKM "0.0000000000"; frac "0.000000"; conf_lo "0.000000"; conf_hi "0.080135"; cov "0.000000";
Chr5	Cufflinks	exon	21535942	21536018	1	+	.	gene_id "CUFF.8084"; transcript_id "AT5G53120.3"; exon_number "5"; FPKM "0.0000000000"; frac "0.000000"; conf_lo "0.000000"; conf_hi "0.080135"; cov "0.000000";
Chr5	Cufflinks	exon	21536109	21536231	1	+	.	gene_id "CUFF.8084"; transcript_id "AT5G53120.3"; exon_number "6"; FPKM "0.0000000000"; frac "0.000000"; conf_lo "0.000000"; conf_hi "0.080135"; cov "0.000000";
Chr5	Cufflinks	exon	21536551	21536655	1	+	.	gene_id "CUFF.8084"; transcript_id "AT5G53120.3"; exon_number "7"; FPKM "0.0000000000"; frac "0.000000"; conf_lo "0.000000"; conf_hi "0.080135"; cov "0.000000";
Chr5	Cufflinks	exon	21536744	21536816	1	+	.	gene_id "CUFF.8084"; transcript_id "AT5G53120.3"; exon_number "8"; FPKM "0.0000000000"; frac "0.000000"; conf_lo "0.000000"; conf_hi "0.080135"; cov "0.000000";
Chr5	Cufflinks	exon	21536901	21536972	1	+	.	gene_id "CUFF.8084"; transcript_id "AT5G53120.3"; exon_number "9"; FPKM "0.0000000000"; frac "0.000000"; conf_lo "0.000000"; conf_hi "0.080135"; cov "0.000000";
Chr5	Cufflinks	exon	21537093	21537285	1	+	.	gene_id "CUFF.8084"; transcript_id "AT5G53120.3"; exon_number "10"; FPKM "0.0000000000"; frac "0.000000"; conf_lo "0.000000"; conf_hi "0.080135"; cov "0.000000";
Chr5	Cufflinks	exon	21537369	21537498	1	+	.	gene_id "CUFF.8084"; transcript_id "AT5G53120.3"; exon_number "11"; FPKM "0.0000000000"; frac "0.000000"; conf_lo "0.000000"; conf_hi "0.080135"; cov "0.000000";
Chr5	Cufflinks	exon	21537585	21537816	1	+	.	gene_id "CUFF.8084"; transcript_id "AT5G53120.3"; exon_number "12"; FPKM "0.0000000000"; frac "0.000000"; conf_lo "0.000000"; conf_hi "0.080135"; cov "0.000000";
Chr5	Cufflinks	transcript	21535059	21537814	1	+	.	gene_id "CUFF.8084"; transcript_id "AT5G53120.4"; FPKM "0.0000000000"; frac "0.000000"; conf_lo "0.000000"; conf_hi "0.082683"; cov "0.000000"; full_read_support "no";
Chr5	Cufflinks	exon	21535059	21535155	1	+	.	gene_id "CUFF.8084"; transcript_id "AT5G53120.4"; exon_number "1"; FPKM "0.0000000000"; frac "0.000000"; conf_lo "0.000000"; conf_hi "0.082683"; cov "0.000000";
Chr5	Cufflinks	exon	21535264	21535309	1	+	.	gene_id "CUFF.8084"; transcript_id "AT5G53120.4"; exon_number "2"; FPKM "0.0000000000"; frac "0.000000"; conf_lo "0.000000"; conf_hi "0.082683"; cov "0.000000";
Chr5	Cufflinks	exon	21535391	21535618	1	+	.	gene_id "CUFF.8084"; transcript_id "AT5G53120.4"; exon_number "3"; FPKM "0.0000000000"; frac "0.000000"; conf_lo "0.000000"; conf_hi "0.082683"; cov "0.000000";
Chr5	Cufflinks	exon	21535710	21535757	1	+	.	gene_id "CUFF.8084"; transcript_id "AT5G53120.4"; exon_number "4"; FPKM "0.0000000000"; frac "0.000000"; conf_lo "0.000000"; conf_hi "0.082683"; cov "0.000000";
Chr5	Cufflinks	exon	21535942	21536018	1	+	.	gene_id "CUFF.8084"; transcript_id "AT5G53120.4"; exon_number "5"; FPKM "0.0000000000"; frac "0.000000"; conf_lo "0.000000"; conf_hi "0.082683"; cov "0.000000";
Chr5	Cufflinks	exon	21536109	21536231	1	+	.	gene_id "CUFF.8084"; transcript_id "AT5G53120.4"; exon_number "6"; FPKM "0.0000000000"; frac "0.000000"; conf_lo "0.000000"; conf_hi "0.082683"; cov "0.000000";
Chr5	Cufflinks	exon	21536551	21536655	1	+	.	gene_id "CUFF.8084"; transcript_id "AT5G53120.4"; exon_number "7"; FPKM "0.0000000000"; frac "0.000000"; conf_lo "0.000000"; conf_hi "0.082683"; cov "0.000000";
Chr5	Cufflinks	exon	21536744	21536816	1	+	.	gene_id "CUFF.8084"; transcript_id "AT5G53120.4"; exon_number "8"; FPKM "0.0000000000"; frac "0.000000"; conf_lo "0.000000"; conf_hi "0.082683"; cov "0.000000";
Chr5	Cufflinks	exon	21536901	21536972	1	+	.	gene_id "CUFF.8084"; transcript_id "AT5G53120.4"; exon_number "9"; FPKM "0.0000000000"; frac "0.000000"; conf_lo "0.000000"; conf_hi "0.082683"; cov "0.000000";
Chr5	Cufflinks	exon	21537093	21537285	1	+	.	gene_id "CUFF.8084"; transcript_id "AT5G53120.4"; exon_number "10"; FPKM "0.0000000000"; frac "0.000000"; conf_lo "0.000000"; conf_hi "0.082683"; cov "0.000000";
Chr5	Cufflinks	exon	21537369	21537498	1	+	.	gene_id "CUFF.8084"; transcript_id "AT5G53120.4"; exon_number "11"; FPKM "0.0000000000"; frac "0.000000"; conf_lo "0.000000"; conf_hi "0.082683"; cov "0.000000";
Chr5	Cufflinks	exon	21537585	21537814	1	+	.	gene_id "CUFF.8084"; transcript_id "AT5G53120.4"; exon_number "12"; FPKM "0.0000000000"; frac "0.000000"; conf_lo "0.000000"; conf_hi "0.082683"; cov "0.000000";
Chr5	Cufflinks	transcript	21535260	21537814	1	+	.	gene_id "CUFF.8084"; transcript_id "AT5G53120.5"; FPKM "0.0000000000"; frac "0.000000"; conf_lo "0.000000"; conf_hi "0.089622"; cov "0.000000"; full_read_support "no";
Chr5	Cufflinks	exon	21535260	21535307	1	+	.	gene_id "CUFF.8084"; transcript_id "AT5G53120.5"; exon_number "1"; FPKM "0.0000000000"; frac "0.000000"; conf_lo "0.000000"; conf_hi "0.089622"; cov "0.000000";
Chr5	Cufflinks	exon	21535391	21535618	1	+	.	gene_id "CUFF.8084"; transcript_id "AT5G53120.5"; exon_number "2"; FPKM "0.0000000000"; frac "0.000000"; conf_lo "0.000000"; conf_hi "0.089622"; cov "0.000000";
Chr5	Cufflinks	exon	21535710	21535757	1	+	.	gene_id "CUFF.8084"; transcript_id "AT5G53120.5"; exon_number "3"; FPKM "0.0000000000"; frac "0.000000"; conf_lo "0.000000"; conf_hi "0.089622"; cov "0.000000";
Chr5	Cufflinks	exon	21535942	21536018	1	+	.	gene_id "CUFF.8084"; transcript_id "AT5G53120.5"; exon_number "4"; FPKM "0.0000000000"; frac "0.000000"; conf_lo "0.000000"; conf_hi "0.089622"; cov "0.000000";
Chr5	Cufflinks	exon	21536109	21536231	1	+	.	gene_id "CUFF.8084"; transcript_id "AT5G53120.5"; exon_number "5"; FPKM "0.0000000000"; frac "0.000000"; conf_lo "0.000000"; conf_hi "0.089622"; cov "0.000000";
Chr5	Cufflinks	exon	21536551	21536655	1	+	.	gene_id "CUFF.8084"; transcript_id "AT5G53120.5"; exon_number "6"; FPKM "0.0000000000"; frac "0.000000"; conf_lo "0.000000"; conf_hi "0.089622"; cov "0.000000";
Chr5	Cufflinks	exon	21536744	21536816	1	+	.	gene_id "CUFF.8084"; transcript_id "AT5G53120.5"; exon_number "7"; FPKM "0.0000000000"; frac "0.000000"; conf_lo "0.000000"; conf_hi "0.089622"; cov "0.000000";
Chr5	Cufflinks	exon	21536901	21536972	1	+	.	gene_id "CUFF.8084"; transcript_id "AT5G53120.5"; exon_number "8"; FPKM "0.0000000000"; frac "0.000000"; conf_lo "0.000000"; conf_hi "0.089622"; cov "0.000000";
Chr5	Cufflinks	exon	21537093	21537285	1	+	.	gene_id "CUFF.8084"; transcript_id "AT5G53120.5"; exon_number "9"; FPKM "0.0000000000"; frac "0.000000"; conf_lo "0.000000"; conf_hi "0.089622"; cov "0.000000";
Chr5	Cufflinks	exon	21537369	21537498	1	+	.	gene_id "CUFF.8084"; transcript_id "AT5G53120.5"; exon_number "10"; FPKM "0.0000000000"; frac "0.000000"; conf_lo "0.000000"; conf_hi "0.089622"; cov "0.000000";
Chr5	Cufflinks	exon	21537585	21537814	1	+	.	gene_id "CUFF.8084"; transcript_id "AT5G53120.5"; exon_number "11"; FPKM "0.0000000000"; frac "0.000000"; conf_lo "0.000000"; conf_hi "0.089622"; cov "0.000000";
Chr5	Cufflinks	transcript	21537155	21541029	368	-	.	gene_id "CUFF.8085"; transcript_id "CUFF.8085.1"; FPKM "2.3871489012"; frac "0.176021"; conf_lo "1.856794"; conf_hi "2.917503"; cov "14.107489"; full_read_support "no";
Chr5	Cufflinks	exon	21537155	21537285	368	-	.	gene_id "CUFF.8085"; transcript_id "CUFF.8085.1"; exon_number "1"; FPKM "2.3871489012"; frac "0.176021"; conf_lo "1.856794"; conf_hi "2.917503"; cov "14.107489";
Chr5	Cufflinks	exon	21537369	21537498	368	-	.	gene_id "CUFF.8085"; transcript_id "CUFF.8085.1"; exon_number "2"; FPKM "2.3871489012"; frac "0.176021"; conf_lo "1.856794"; conf_hi "2.917503"; cov "14.107489";
Chr5	Cufflinks	exon	21537585	21538531	368	-	.	gene_id "CUFF.8085"; transcript_id "CUFF.8085.1"; exon_number "3"; FPKM "2.3871489012"; frac "0.176021"; conf_lo "1.856794"; conf_hi "2.917503"; cov "14.107489";
Chr5	Cufflinks	exon	21538621	21538857	368	-	.	gene_id "CUFF.8085"; transcript_id "CUFF.8085.1"; exon_number "4"; FPKM "2.3871489012"; frac "0.176021"; conf_lo "1.856794"; conf_hi "2.917503"; cov "14.107489";
Chr5	Cufflinks	exon	21538932	21539043	368	-	.	gene_id "CUFF.8085"; transcript_id "CUFF.8085.1"; exon_number "5"; FPKM "2.3871489012"; frac "0.176021"; conf_lo "1.856794"; conf_hi "2.917503"; cov "14.107489";
Chr5	Cufflinks	exon	21539139	21539425	368	-	.	gene_id "CUFF.8085"; transcript_id "CUFF.8085.1"; exon_number "6"; FPKM "2.3871489012"; frac "0.176021"; conf_lo "1.856794"; conf_hi "2.917503"; cov "14.107489";
Chr5	Cufflinks	exon	21539517	21539729	368	-	.	gene_id "CUFF.8085"; transcript_id "CUFF.8085.1"; exon_number "7"; FPKM "2.3871489012"; frac "0.176021"; conf_lo "1.856794"; conf_hi "2.917503"; cov "14.107489";
Chr5	Cufflinks	exon	21539814	21540384	368	-	.	gene_id "CUFF.8085"; transcript_id "CUFF.8085.1"; exon_number "8"; FPKM "2.3871489012"; frac "0.176021"; conf_lo "1.856794"; conf_hi "2.917503"; cov "14.107489";
Chr5	Cufflinks	exon	21540462	21540575	368	-	.	gene_id "CUFF.8085"; transcript_id "CUFF.8085.1"; exon_number "9"; FPKM "2.3871489012"; frac "0.176021"; conf_lo "1.856794"; conf_hi "2.917503"; cov "14.107489";
Chr5	Cufflinks	exon	21540727	21541029	368	-	.	gene_id "CUFF.8085"; transcript_id "CUFF.8085.1"; exon_number "10"; FPKM "2.3871489012"; frac "0.176021"; conf_lo "1.856794"; conf_hi "2.917503"; cov "14.107489";
Chr5	Cufflinks	transcript	21537721	21541029	1000	-	.	gene_id "CUFF.8085"; transcript_id "AT5G53130.1"; FPKM "6.4821136244"; frac "0.412227"; conf_lo "5.616385"; conf_hi "7.347843"; cov "38.307768"; full_read_support "yes";
Chr5	Cufflinks	exon	21537721	21538531	1000	-	.	gene_id "CUFF.8085"; transcript_id "AT5G53130.1"; exon_number "1"; FPKM "6.4821136244"; frac "0.412227"; conf_lo "5.616385"; conf_hi "7.347843"; cov "38.307768";
Chr5	Cufflinks	exon	21538621	21538857	1000	-	.	gene_id "CUFF.8085"; transcript_id "AT5G53130.1"; exon_number "2"; FPKM "6.4821136244"; frac "0.412227"; conf_lo "5.616385"; conf_hi "7.347843"; cov "38.307768";
Chr5	Cufflinks	exon	21538932	21539043	1000	-	.	gene_id "CUFF.8085"; transcript_id "AT5G53130.1"; exon_number "3"; FPKM "6.4821136244"; frac "0.412227"; conf_lo "5.616385"; conf_hi "7.347843"; cov "38.307768";
Chr5	Cufflinks	exon	21539139	21539425	1000	-	.	gene_id "CUFF.8085"; transcript_id "AT5G53130.1"; exon_number "4"; FPKM "6.4821136244"; frac "0.412227"; conf_lo "5.616385"; conf_hi "7.347843"; cov "38.307768";
Chr5	Cufflinks	exon	21539517	21539729	1000	-	.	gene_id "CUFF.8085"; transcript_id "AT5G53130.1"; exon_number "5"; FPKM "6.4821136244"; frac "0.412227"; conf_lo "5.616385"; conf_hi "7.347843"; cov "38.307768";
Chr5	Cufflinks	exon	21539814	21540384	1000	-	.	gene_id "CUFF.8085"; transcript_id "AT5G53130.1"; exon_number "6"; FPKM "6.4821136244"; frac "0.412227"; conf_lo "5.616385"; conf_hi "7.347843"; cov "38.307768";
Chr5	Cufflinks	exon	21540462	21540575	1000	-	.	gene_id "CUFF.8085"; transcript_id "AT5G53130.1"; exon_number "7"; FPKM "6.4821136244"; frac "0.412227"; conf_lo "5.616385"; conf_hi "7.347843"; cov "38.307768";
Chr5	Cufflinks	exon	21540722	21541029	1000	-	.	gene_id "CUFF.8085"; transcript_id "AT5G53130.1"; exon_number "8"; FPKM "6.4821136244"; frac "0.412227"; conf_lo "5.616385"; conf_hi "7.347843"; cov "38.307768";
Chr5	Cufflinks	transcript	21542929	21546555	1	+	.	gene_id "AT5G53135"; transcript_id "AT5G53135.1"; FPKM "0.0000000000"; frac "0.000000"; conf_lo "0.000000"; conf_hi "0.000000"; cov "0.000000"; full_read_support "no";
Chr5	Cufflinks	exon	21542929	21546555	1	+	.	gene_id "AT5G53135"; transcript_id "AT5G53135.1"; exon_number "1"; FPKM "0.0000000000"; frac "0.000000"; conf_lo "0.000000"; conf_hi "0.000000"; cov "0.000000";
Chr5	Cufflinks	transcript	21548473	21552470	1000	+	.	gene_id "CUFF.8086"; transcript_id "AT5G53140.1"; FPKM "35.9011117915"; frac "1.000000"; conf_lo "33.375445"; conf_hi "38.426778"; cov "212.064259"; full_read_support "yes";
Chr5	Cufflinks	exon	21548473	21548796	1000	+	.	gene_id "CUFF.8086"; transcript_id "AT5G53140.1"; exon_number "1"; FPKM "35.9011117915"; frac "1.000000"; conf_lo "33.375445"; conf_hi "38.426778"; cov "212.064259";
Chr5	Cufflinks	exon	21549182	21549511	1000	+	.	gene_id "CUFF.8086"; transcript_id "AT5G53140.1"; exon_number "2"; FPKM "35.9011117915"; frac "1.000000"; conf_lo "33.375445"; conf_hi "38.426778"; cov "212.064259";
Chr5	Cufflinks	exon	21549863	21549990	1000	+	.	gene_id "CUFF.8086"; transcript_id "AT5G53140.1"; exon_number "3"; FPKM "35.9011117915"; frac "1.000000"; conf_lo "33.375445"; conf_hi "38.426778"; cov "212.064259";
Chr5	Cufflinks	exon	21550361	21550459	1000	+	.	gene_id "CUFF.8086"; transcript_id "AT5G53140.1"; exon_number "4"; FPKM "35.9011117915"; frac "1.000000"; conf_lo "33.375445"; conf_hi "38.426778"; cov "212.064259";
Chr5	Cufflinks	exon	21550557	21550715	1000	+	.	gene_id "CUFF.8086"; transcript_id "AT5G53140.1"; exon_number "5"; FPKM "35.9011117915"; frac "1.000000"; conf_lo "33.375445"; conf_hi "38.426778"; cov "212.064259";
Chr5	Cufflinks	exon	21550928	21551014	1000	+	.	gene_id "CUFF.8086"; transcript_id "AT5G53140.1"; exon_number "6"; FPKM "35.9011117915"; frac "1.000000"; conf_lo "33.375445"; conf_hi "38.426778"; cov "212.064259";
Chr5	Cufflinks	exon	21551409	21551500	1000	+	.	gene_id "CUFF.8086"; transcript_id "AT5G53140.1"; exon_number "7"; FPKM "35.9011117915"; frac "1.000000"; conf_lo "33.375445"; conf_hi "38.426778"; cov "212.064259";
Chr5	Cufflinks	exon	21551633	21551707	1000	+	.	gene_id "CUFF.8086"; transcript_id "AT5G53140.1"; exon_number "8"; FPKM "35.9011117915"; frac "1.000000"; conf_lo "33.375445"; conf_hi "38.426778"; cov "212.064259";
Chr5	Cufflinks	exon	21551794	21552470	1000	+	.	gene_id "CUFF.8086"; transcript_id "AT5G53140.1"; exon_number "9"; FPKM "35.9011117915"; frac "1.000000"; conf_lo "33.375445"; conf_hi "38.426778"; cov "212.064259";
Chr5	Cufflinks	transcript	21553622	21553720	1	+	.	gene_id "CUFF.8087"; transcript_id "AT5G53144.1"; FPKM "0.0000000000"; frac "0.000000"; conf_lo "0.000000"; conf_hi "1.024664"; cov "0.000000"; full_read_support "no";
Chr5	Cufflinks	exon	21553622	21553720	1	+	.	gene_id "CUFF.8087"; transcript_id "AT5G53144.1"; exon_number "1"; FPKM "0.0000000000"; frac "0.000000"; conf_lo "0.000000"; conf_hi "1.024664"; cov "0.000000";
Chr5	Cufflinks	transcript	21554791	21557491	215	+	.	gene_id "CUFF.8087"; transcript_id "AT5G53150.1"; FPKM "3.1205513139"; frac "0.126118"; conf_lo "2.586775"; conf_hi "3.654328"; cov "18.414681"; full_read_support "no";
Chr5	Cufflinks	exon	21554791	21556006	215	+	.	gene_id "CUFF.8087"; transcript_id "AT5G53150.1"; exon_number "1"; FPKM "3.1205513139"; frac "0.126118"; conf_lo "2.586775"; conf_hi "3.654328"; cov "18.414681";
Chr5	Cufflinks	exon	21556094	21557491	215	+	.	gene_id "CUFF.8087"; transcript_id "AT5G53150.1"; exon_number "2"; FPKM "3.1205513139"; frac "0.126118"; conf_lo "2.586775"; conf_hi "3.654328"; cov "18.414681";
Chr5	Cufflinks	transcript	21713366	21717782	1000	+	.	gene_id "CUFF.8087"; transcript_id "AT5G53480.1"; FPKM "14.4646251902"; frac "0.873882"; conf_lo "13.376270"; conf_hi "15.552980"; cov "85.357180"; full_read_support "yes";
Chr5	Cufflinks	exon	21713366	21713482	1000	+	.	gene_id "CUFF.8087"; transcript_id "AT5G53480.1"; exon_number "1"; FPKM "14.4646251902"; frac "0.873882"; conf_lo "13.376270"; conf_hi "15.552980"; cov "85.357180";
Chr5	Cufflinks	exon	21714008	21716429	1000	+	.	gene_id "CUFF.8087"; transcript_id "AT5G53480.1"; exon_number "2"; FPKM "14.4646251902"; frac "0.873882"; conf_lo "13.376270"; conf_hi "15.552980"; cov "85.357180";
Chr5	Cufflinks	exon	21716511	21717782	1000	+	.	gene_id "CUFF.8087"; transcript_id "AT5G53480.1"; exon_number "3"; FPKM "14.4646251902"; frac "0.873882"; conf_lo "13.376270"; conf_hi "15.552980"; cov "85.357180";
Chr5	Cufflinks	transcript	21560709	21562548	149	+	.	gene_id "CUFF.8088"; transcript_id "CUFF.8088.1"; FPKM "11.5451656941"; frac "0.157343"; conf_lo "9.787642"; conf_hi "13.302690"; cov "68.188942"; full_read_support "yes";
Chr5	Cufflinks	exon	21560709	21561019	149	+	.	gene_id "CUFF.8088"; transcript_id "CUFF.8088.1"; exon_number "1"; FPKM "11.5451656941"; frac "0.157343"; conf_lo "9.787642"; conf_hi "13.302690"; cov "68.188942";
Chr5	Cufflinks	exon	21561070	21561163	149	+	.	gene_id "CUFF.8088"; transcript_id "CUFF.8088.1"; exon_number "2"; FPKM "11.5451656941"; frac "0.157343"; conf_lo "9.787642"; conf_hi "13.302690"; cov "68.188942";
Chr5	Cufflinks	exon	21561445	21561660	149	+	.	gene_id "CUFF.8088"; transcript_id "CUFF.8088.1"; exon_number "3"; FPKM "11.5451656941"; frac "0.157343"; conf_lo "9.787642"; conf_hi "13.302690"; cov "68.188942";
Chr5	Cufflinks	exon	21561741	21562548	149	+	.	gene_id "CUFF.8088"; transcript_id "CUFF.8088.1"; exon_number "4"; FPKM "11.5451656941"; frac "0.157343"; conf_lo "9.787642"; conf_hi "13.302690"; cov "68.188942";
Chr5	Cufflinks	transcript	21560718	21562260	1000	+	.	gene_id "CUFF.8088"; transcript_id "AT5G53160.2"; FPKM "77.3054989367"; frac "0.842657"; conf_lo "72.029048"; conf_hi "82.581950"; cov "456.587659"; full_read_support "yes";
Chr5	Cufflinks	exon	21560718	21561163	1000	+	.	gene_id "CUFF.8088"; transcript_id "AT5G53160.2"; exon_number "1"; FPKM "77.3054989367"; frac "0.842657"; conf_lo "72.029048"; conf_hi "82.581950"; cov "456.587659";
Chr5	Cufflinks	exon	21561445	21561660	1000	+	.	gene_id "CUFF.8088"; transcript_id "AT5G53160.2"; exon_number "2"; FPKM "77.3054989367"; frac "0.842657"; conf_lo "72.029048"; conf_hi "82.581950"; cov "456.587659";
Chr5	Cufflinks	exon	21561741	21562260	1000	+	.	gene_id "CUFF.8088"; transcript_id "AT5G53160.2"; exon_number "3"; FPKM "77.3054989367"; frac "0.842657"; conf_lo "72.029048"; conf_hi "82.581950"; cov "456.587659";
Chr5	Cufflinks	transcript	21560718	21562260	1	+	.	gene_id "CUFF.8088"; transcript_id "AT5G53160.1"; FPKM "0.0000000000"; frac "0.000000"; conf_lo "0.000000"; conf_hi "0.095082"; cov "0.000000"; full_read_support "yes";
Chr5	Cufflinks	exon	21560718	21561163	1	+	.	gene_id "CUFF.8088"; transcript_id "AT5G53160.1"; exon_number "1"; FPKM "0.0000000000"; frac "0.000000"; conf_lo "0.000000"; conf_hi "0.095082"; cov "0.000000";
Chr5	Cufflinks	exon	21561445	21562260	1	+	.	gene_id "CUFF.8088"; transcript_id "AT5G53160.1"; exon_number "2"; FPKM "0.0000000000"; frac "0.000000"; conf_lo "0.000000"; conf_hi "0.095082"; cov "0.000000";
Chr5	Cufflinks	transcript	21562747	21568012	1000	-	.	gene_id "CUFF.8089"; transcript_id "AT5G53170.1"; FPKM "28.9739644878"; frac "0.786296"; conf_lo "27.039489"; conf_hi "30.908440"; cov "171.205696"; full_read_support "yes";
Chr5	Cufflinks	exon	21562747	21563172	1000	-	.	gene_id "CUFF.8089"; transcript_id "AT5G53170.1"; exon_number "1"; FPKM "28.9739644878"; frac "0.786296"; conf_lo "27.039489"; conf_hi "30.908440"; cov "171.205696";
Chr5	Cufflinks	exon	21563282	21563335	1000	-	.	gene_id "CUFF.8089"; transcript_id "AT5G53170.1"; exon_number "2"; FPKM "28.9739644878"; frac "0.786296"; conf_lo "27.039489"; conf_hi "30.908440"; cov "171.205696";
Chr5	Cufflinks	exon	21563431	21563520	1000	-	.	gene_id "CUFF.8089"; transcript_id "AT5G53170.1"; exon_number "3"; FPKM "28.9739644878"; frac "0.786296"; conf_lo "27.039489"; conf_hi "30.908440"; cov "171.205696";
Chr5	Cufflinks	exon	21563721	21564002	1000	-	.	gene_id "CUFF.8089"; transcript_id "AT5G53170.1"; exon_number "4"; FPKM "28.9739644878"; frac "0.786296"; conf_lo "27.039489"; conf_hi "30.908440"; cov "171.205696";
Chr5	Cufflinks	exon	21564092	21564240	1000	-	.	gene_id "CUFF.8089"; transcript_id "AT5G53170.1"; exon_number "5"; FPKM "28.9739644878"; frac "0.786296"; conf_lo "27.039489"; conf_hi "30.908440"; cov "171.205696";
Chr5	Cufflinks	exon	21564369	21564498	1000	-	.	gene_id "CUFF.8089"; transcript_id "AT5G53170.1"; exon_number "6"; FPKM "28.9739644878"; frac "0.786296"; conf_lo "27.039489"; conf_hi "30.908440"; cov "171.205696";
Chr5	Cufflinks	exon	21564770	21564850	1000	-	.	gene_id "CUFF.8089"; transcript_id "AT5G53170.1"; exon_number "7"; FPKM "28.9739644878"; frac "0.786296"; conf_lo "27.039489"; conf_hi "30.908440"; cov "171.205696";
Chr5	Cufflinks	exon	21564943	21565068	1000	-	.	gene_id "CUFF.8089"; transcript_id "AT5G53170.1"; exon_number "8"; FPKM "28.9739644878"; frac "0.786296"; conf_lo "27.039489"; conf_hi "30.908440"; cov "171.205696";
Chr5	Cufflinks	exon	21565172	21565229	1000	-	.	gene_id "CUFF.8089"; transcript_id "AT5G53170.1"; exon_number "9"; FPKM "28.9739644878"; frac "0.786296"; conf_lo "27.039489"; conf_hi "30.908440"; cov "171.205696";
Chr5	Cufflinks	exon	21565374	21565435	1000	-	.	gene_id "CUFF.8089"; transcript_id "AT5G53170.1"; exon_number "10"; FPKM "28.9739644878"; frac "0.786296"; conf_lo "27.039489"; conf_hi "30.908440"; cov "171.205696";
Chr5	Cufflinks	exon	21565601	21565651	1000	-	.	gene_id "CUFF.8089"; transcript_id "AT5G53170.1"; exon_number "11"; FPKM "28.9739644878"; frac "0.786296"; conf_lo "27.039489"; conf_hi "30.908440"; cov "171.205696";
Chr5	Cufflinks	exon	21565777	21565896	1000	-	.	gene_id "CUFF.8089"; transcript_id "AT5G53170.1"; exon_number "12"; FPKM "28.9739644878"; frac "0.786296"; conf_lo "27.039489"; conf_hi "30.908440"; cov "171.205696";
Chr5	Cufflinks	exon	21566211	21566334	1000	-	.	gene_id "CUFF.8089"; transcript_id "AT5G53170.1"; exon_number "13"; FPKM "28.9739644878"; frac "0.786296"; conf_lo "27.039489"; conf_hi "30.908440"; cov "171.205696";
Chr5	Cufflinks	exon	21566493	21566578	1000	-	.	gene_id "CUFF.8089"; transcript_id "AT5G53170.1"; exon_number "14"; FPKM "28.9739644878"; frac "0.786296"; conf_lo "27.039489"; conf_hi "30.908440"; cov "171.205696";
Chr5	Cufflinks	exon	21566679	21566771	1000	-	.	gene_id "CUFF.8089"; transcript_id "AT5G53170.1"; exon_number "15"; FPKM "28.9739644878"; frac "0.786296"; conf_lo "27.039489"; conf_hi "30.908440"; cov "171.205696";
Chr5	Cufflinks	exon	21567052	21567205	1000	-	.	gene_id "CUFF.8089"; transcript_id "AT5G53170.1"; exon_number "16"; FPKM "28.9739644878"; frac "0.786296"; conf_lo "27.039489"; conf_hi "30.908440"; cov "171.205696";
Chr5	Cufflinks	exon	21567312	21568012	1000	-	.	gene_id "CUFF.8089"; transcript_id "AT5G53170.1"; exon_number "17"; FPKM "28.9739644878"; frac "0.786296"; conf_lo "27.039489"; conf_hi "30.908440"; cov "171.205696";
Chr5	Cufflinks	transcript	21568200	21571894	497	-	.	gene_id "CUFF.8089"; transcript_id "AT5G53180.1"; FPKM "14.4050832430"; frac "0.213704"; conf_lo "12.836514"; conf_hi "15.973652"; cov "85.118911"; full_read_support "yes";
Chr5	Cufflinks	exon	21568200	21568808	497	-	.	gene_id "CUFF.8089"; transcript_id "AT5G53180.1"; exon_number "1"; FPKM "14.4050832430"; frac "0.213704"; conf_lo "12.836514"; conf_hi "15.973652"; cov "85.118911";
Chr5	Cufflinks	exon	21568898	21568979	497	-	.	gene_id "CUFF.8089"; transcript_id "AT5G53180.1"; exon_number "2"; FPKM "14.4050832430"; frac "0.213704"; conf_lo "12.836514"; conf_hi "15.973652"; cov "85.118911";
Chr5	Cufflinks	exon	21569065	21569169	497	-	.	gene_id "CUFF.8089"; transcript_id "AT5G53180.1"; exon_number "3"; FPKM "14.4050832430"; frac "0.213704"; conf_lo "12.836514"; conf_hi "15.973652"; cov "85.118911";
Chr5	Cufflinks	exon	21569351	21569408	497	-	.	gene_id "CUFF.8089"; transcript_id "AT5G53180.1"; exon_number "4"; FPKM "14.4050832430"; frac "0.213704"; conf_lo "12.836514"; conf_hi "15.973652"; cov "85.118911";
Chr5	Cufflinks	exon	21569516	21569611	497	-	.	gene_id "CUFF.8089"; transcript_id "AT5G53180.1"; exon_number "5"; FPKM "14.4050832430"; frac "0.213704"; conf_lo "12.836514"; conf_hi "15.973652"; cov "85.118911";
Chr5	Cufflinks	exon	21569999	21570072	497	-	.	gene_id "CUFF.8089"; transcript_id "AT5G53180.1"; exon_number "6"; FPKM "14.4050832430"; frac "0.213704"; conf_lo "12.836514"; conf_hi "15.973652"; cov "85.118911";
Chr5	Cufflinks	exon	21570166	21570228	497	-	.	gene_id "CUFF.8089"; transcript_id "AT5G53180.1"; exon_number "7"; FPKM "14.4050832430"; frac "0.213704"; conf_lo "12.836514"; conf_hi "15.973652"; cov "85.118911";
Chr5	Cufflinks	exon	21571044	21571253	497	-	.	gene_id "CUFF.8089"; transcript_id "AT5G53180.1"; exon_number "8"; FPKM "14.4050832430"; frac "0.213704"; conf_lo "12.836514"; conf_hi "15.973652"; cov "85.118911";
Chr5	Cufflinks	exon	21571352	21571558	497	-	.	gene_id "CUFF.8089"; transcript_id "AT5G53180.1"; exon_number "9"; FPKM "14.4050832430"; frac "0.213704"; conf_lo "12.836514"; conf_hi "15.973652"; cov "85.118911";
Chr5	Cufflinks	exon	21571787	21571894	497	-	.	gene_id "CUFF.8089"; transcript_id "AT5G53180.1"; exon_number "10"; FPKM "14.4050832430"; frac "0.213704"; conf_lo "12.836514"; conf_hi "15.973652"; cov "85.118911";
Chr5	Cufflinks	transcript	21568216	21571902	1	-	.	gene_id "CUFF.8089"; transcript_id "AT5G53180.2"; FPKM "0.0000000000"; frac "0.000000"; conf_lo "0.000000"; conf_hi "0.069155"; cov "0.000000"; full_read_support "yes";
Chr5	Cufflinks	exon	21568216	21568808	1	-	.	gene_id "CUFF.8089"; transcript_id "AT5G53180.2"; exon_number "1"; FPKM "0.0000000000"; frac "0.000000"; conf_lo "0.000000"; conf_hi "0.069155"; cov "0.000000";
Chr5	Cufflinks	exon	21568898	21568979	1	-	.	gene_id "CUFF.8089"; transcript_id "AT5G53180.2"; exon_number "2"; FPKM "0.0000000000"; frac "0.000000"; conf_lo "0.000000"; conf_hi "0.069155"; cov "0.000000";
Chr5	Cufflinks	exon	21569065	21569169	1	-	.	gene_id "CUFF.8089"; transcript_id "AT5G53180.2"; exon_number "3"; FPKM "0.0000000000"; frac "0.000000"; conf_lo "0.000000"; conf_hi "0.069155"; cov "0.000000";
Chr5	Cufflinks	exon	21569351	21569408	1	-	.	gene_id "CUFF.8089"; transcript_id "AT5G53180.2"; exon_number "4"; FPKM "0.0000000000"; frac "0.000000"; conf_lo "0.000000"; conf_hi "0.069155"; cov "0.000000";
Chr5	Cufflinks	exon	21569516	21569611	1	-	.	gene_id "CUFF.8089"; transcript_id "AT5G53180.2"; exon_number "5"; FPKM "0.0000000000"; frac "0.000000"; conf_lo "0.000000"; conf_hi "0.069155"; cov "0.000000";
Chr5	Cufflinks	exon	21569999	21570072	1	-	.	gene_id "CUFF.8089"; transcript_id "AT5G53180.2"; exon_number "6"; FPKM "0.0000000000"; frac "0.000000"; conf_lo "0.000000"; conf_hi "0.069155"; cov "0.000000";
Chr5	Cufflinks	exon	21570166	21570228	1	-	.	gene_id "CUFF.8089"; transcript_id "AT5G53180.2"; exon_number "7"; FPKM "0.0000000000"; frac "0.000000"; conf_lo "0.000000"; conf_hi "0.069155"; cov "0.000000";
Chr5	Cufflinks	exon	21570834	21570891	1	-	.	gene_id "CUFF.8089"; transcript_id "AT5G53180.2"; exon_number "8"; FPKM "0.0000000000"; frac "0.000000"; conf_lo "0.000000"; conf_hi "0.069155"; cov "0.000000";
Chr5	Cufflinks	exon	21571044	21571253	1	-	.	gene_id "CUFF.8089"; transcript_id "AT5G53180.2"; exon_number "9"; FPKM "0.0000000000"; frac "0.000000"; conf_lo "0.000000"; conf_hi "0.069155"; cov "0.000000";
Chr5	Cufflinks	exon	21571352	21571558	1	-	.	gene_id "CUFF.8089"; transcript_id "AT5G53180.2"; exon_number "10"; FPKM "0.0000000000"; frac "0.000000"; conf_lo "0.000000"; conf_hi "0.069155"; cov "0.000000";
Chr5	Cufflinks	exon	21571787	21571902	1	-	.	gene_id "CUFF.8089"; transcript_id "AT5G53180.2"; exon_number "11"; FPKM "0.0000000000"; frac "0.000000"; conf_lo "0.000000"; conf_hi "0.069155"; cov "0.000000";
Chr5	Cufflinks	transcript	21572251	21574329	1000	-	.	gene_id "AT5G53190"; transcript_id "AT5G53190.1"; FPKM "0.1883476422"; frac "1.000000"; conf_lo "0.000000"; conf_hi "0.405833"; cov "1.114025"; full_read_support "no";
Chr5	Cufflinks	exon	21572251	21572629	1000	-	.	gene_id "AT5G53190"; transcript_id "AT5G53190.1"; exon_number "1"; FPKM "0.1883476422"; frac "1.000000"; conf_lo "0.000000"; conf_hi "0.405833"; cov "1.114025";
Chr5	Cufflinks	exon	21573207	21573326	1000	-	.	gene_id "AT5G53190"; transcript_id "AT5G53190.1"; exon_number "2"; FPKM "0.1883476422"; frac "1.000000"; conf_lo "0.000000"; conf_hi "0.405833"; cov "1.114025";
Chr5	Cufflinks	exon	21573433	21573594	1000	-	.	gene_id "AT5G53190"; transcript_id "AT5G53190.1"; exon_number "3"; FPKM "0.1883476422"; frac "1.000000"; conf_lo "0.000000"; conf_hi "0.405833"; cov "1.114025";
Chr5	Cufflinks	exon	21573688	21573910	1000	-	.	gene_id "AT5G53190"; transcript_id "AT5G53190.1"; exon_number "4"; FPKM "0.1883476422"; frac "1.000000"; conf_lo "0.000000"; conf_hi "0.405833"; cov "1.114025";
Chr5	Cufflinks	exon	21574015	21574051	1000	-	.	gene_id "AT5G53190"; transcript_id "AT5G53190.1"; exon_number "5"; FPKM "0.1883476422"; frac "1.000000"; conf_lo "0.000000"; conf_hi "0.405833"; cov "1.114025";
Chr5	Cufflinks	exon	21574248	21574329	1000	-	.	gene_id "AT5G53190"; transcript_id "AT5G53190.1"; exon_number "6"; FPKM "0.1883476422"; frac "1.000000"; conf_lo "0.000000"; conf_hi "0.405833"; cov "1.114025";
Chr5	Cufflinks	transcript	21582774	21584145	1000	+	.	gene_id "AT5G53200"; transcript_id "AT5G53200.1"; FPKM "0.6764472169"; frac "1.000000"; conf_lo "0.124130"; conf_hi "1.228764"; cov "3.983218"; full_read_support "no";
Chr5	Cufflinks	exon	21582774	21582976	1000	+	.	gene_id "AT5G53200"; transcript_id "AT5G53200.1"; exon_number "1"; FPKM "0.6764472169"; frac "1.000000"; conf_lo "0.124130"; conf_hi "1.228764"; cov "3.983218";
Chr5	Cufflinks	exon	21583270	21583357	1000	+	.	gene_id "AT5G53200"; transcript_id "AT5G53200.1"; exon_number "2"; FPKM "0.6764472169"; frac "1.000000"; conf_lo "0.124130"; conf_hi "1.228764"; cov "3.983218";
Chr5	Cufflinks	exon	21583792	21584145	1000	+	.	gene_id "AT5G53200"; transcript_id "AT5G53200.1"; exon_number "3"; FPKM "0.6764472169"; frac "1.000000"; conf_lo "0.124130"; conf_hi "1.228764"; cov "3.983218";
Chr5	Cufflinks	transcript	21585598	21585774	1	-	.	gene_id "AT5G53205"; transcript_id "AT5G53205.1"; FPKM "0.0000000000"; frac "0.000000"; conf_lo "0.000000"; conf_hi "0.000000"; cov "0.000000"; full_read_support "no";
Chr5	Cufflinks	exon	21585598	21585774	1	-	.	gene_id "AT5G53205"; transcript_id "AT5G53205.1"; exon_number "1"; FPKM "0.0000000000"; frac "0.000000"; conf_lo "0.000000"; conf_hi "0.000000"; cov "0.000000";
Chr5	Cufflinks	transcript	21586606	21588941	1000	-	.	gene_id "AT5G53210"; transcript_id "AT5G53210.1"; FPKM "3.1000162022"; frac "1.000000"; conf_lo "2.234324"; conf_hi "3.965708"; cov "18.332473"; full_read_support "yes";
Chr5	Cufflinks	exon	21586606	21586671	1000	-	.	gene_id "AT5G53210"; transcript_id "AT5G53210.1"; exon_number "1"; FPKM "3.1000162022"; frac "1.000000"; conf_lo "2.234324"; conf_hi "3.965708"; cov "18.332473";
Chr5	Cufflinks	exon	21587600	21588229	1000	-	.	gene_id "AT5G53210"; transcript_id "AT5G53210.1"; exon_number "2"; FPKM "3.1000162022"; frac "1.000000"; conf_lo "2.234324"; conf_hi "3.965708"; cov "18.332473";
Chr5	Cufflinks	exon	21588543	21588941	1000	-	.	gene_id "AT5G53210"; transcript_id "AT5G53210.1"; exon_number "3"; FPKM "3.1000162022"; frac "1.000000"; conf_lo "2.234324"; conf_hi "3.965708"; cov "18.332473";
Chr5	Cufflinks	transcript	21586699	21587592	1000	-	.	gene_id "CUFF.8090"; transcript_id "CUFF.8090.1"; FPKM "0.9434663222"; frac "1.000000"; conf_lo "0.420125"; conf_hi "1.466807"; cov "5.573191"; full_read_support "yes";
Chr5	Cufflinks	exon	21586699	21587592	1000	-	.	gene_id "CUFF.8090"; transcript_id "CUFF.8090.1"; exon_number "1"; FPKM "0.9434663222"; frac "1.000000"; conf_lo "0.420125"; conf_hi "1.466807"; cov "5.573191";
Chr5	Cufflinks	transcript	21595990	21598224	299	+	.	gene_id "AT5G53220"; transcript_id "AT5G53220.2"; FPKM "0.1548883759"; frac "0.299730"; conf_lo "0.000000"; conf_hi "0.326903"; cov "0.916122"; full_read_support "no";
Chr5	Cufflinks	exon	21595990	21596711	299	+	.	gene_id "AT5G53220"; transcript_id "AT5G53220.2"; exon_number "1"; FPKM "0.1548883759"; frac "0.299730"; conf_lo "0.000000"; conf_hi "0.326903"; cov "0.916122";
Chr5	Cufflinks	exon	21596813	21597734	299	+	.	gene_id "AT5G53220"; transcript_id "AT5G53220.2"; exon_number "2"; FPKM "0.1548883759"; frac "0.299730"; conf_lo "0.000000"; conf_hi "0.326903"; cov "0.916122";
Chr5	Cufflinks	exon	21597809	21598224	299	+	.	gene_id "AT5G53220"; transcript_id "AT5G53220.2"; exon_number "3"; FPKM "0.1548883759"; frac "0.299730"; conf_lo "0.000000"; conf_hi "0.326903"; cov "0.916122";
Chr5	Cufflinks	transcript	21595994	21598224	1000	+	.	gene_id "AT5G53220"; transcript_id "AT5G53220.3"; FPKM "0.5175683976"; frac "0.700270"; conf_lo "0.193354"; conf_hi "0.841783"; cov "3.061275"; full_read_support "no";
Chr5	Cufflinks	exon	21595994	21596154	1000	+	.	gene_id "AT5G53220"; transcript_id "AT5G53220.3"; exon_number "1"; FPKM "0.5175683976"; frac "0.700270"; conf_lo "0.193354"; conf_hi "0.841783"; cov "3.061275";
Chr5	Cufflinks	exon	21596813	21597734	1000	+	.	gene_id "AT5G53220"; transcript_id "AT5G53220.3"; exon_number "2"; FPKM "0.5175683976"; frac "0.700270"; conf_lo "0.193354"; conf_hi "0.841783"; cov "3.061275";
Chr5	Cufflinks	exon	21597809	21598224	1000	+	.	gene_id "AT5G53220"; transcript_id "AT5G53220.3"; exon_number "3"; FPKM "0.5175683976"; frac "0.700270"; conf_lo "0.193354"; conf_hi "0.841783"; cov "3.061275";
Chr5	Cufflinks	transcript	21595994	21598224	1	+	.	gene_id "AT5G53220"; transcript_id "AT5G53220.1"; FPKM "0.0000000000"; frac "0.000000"; conf_lo "0.000000"; conf_hi "0.056994"; cov "0.000000"; full_read_support "no";
Chr5	Cufflinks	exon	21595994	21596154	1	+	.	gene_id "AT5G53220"; transcript_id "AT5G53220.1"; exon_number "1"; FPKM "0.0000000000"; frac "0.000000"; conf_lo "0.000000"; conf_hi "0.056994"; cov "0.000000";
Chr5	Cufflinks	exon	21596236	21596711	1	+	.	gene_id "AT5G53220"; transcript_id "AT5G53220.1"; exon_number "2"; FPKM "0.0000000000"; frac "0.000000"; conf_lo "0.000000"; conf_hi "0.056994"; cov "0.000000";
Chr5	Cufflinks	exon	21596813	21597734	1	+	.	gene_id "AT5G53220"; transcript_id "AT5G53220.1"; exon_number "3"; FPKM "0.0000000000"; frac "0.000000"; conf_lo "0.000000"; conf_hi "0.056994"; cov "0.000000";
Chr5	Cufflinks	exon	21597809	21598224	1	+	.	gene_id "AT5G53220"; transcript_id "AT5G53220.1"; exon_number "4"; FPKM "0.0000000000"; frac "0.000000"; conf_lo "0.000000"; conf_hi "0.056994"; cov "0.000000";
Chr5	Cufflinks	transcript	21598866	21599942	1000	+	.	gene_id "AT5G53230"; transcript_id "AT5G53230.1"; FPKM "0.2300574792"; frac "1.000000"; conf_lo "0.000000"; conf_hi "0.460226"; cov "1.360727"; full_read_support "yes";
Chr5	Cufflinks	exon	21598866	21599942	1000	+	.	gene_id "AT5G53230"; transcript_id "AT5G53230.1"; exon_number "1"; FPKM "0.2300574792"; frac "1.000000"; conf_lo "0.000000"; conf_hi "0.460226"; cov "1.360727";
Chr5	Cufflinks	transcript	21601481	21602739	1000	+	.	gene_id "AT5G53240"; transcript_id "AT5G53240.1"; FPKM "0.0476752899"; frac "1.000000"; conf_lo "0.000000"; conf_hi "0.143026"; cov "0.281986"; full_read_support "yes";
Chr5	Cufflinks	exon	21601481	21602739	1000	+	.	gene_id "AT5G53240"; transcript_id "AT5G53240.1"; exon_number "1"; FPKM "0.0476752899"; frac "1.000000"; conf_lo "0.000000"; conf_hi "0.143026"; cov "0.281986";
Chr5	Cufflinks	transcript	21603620	21604231	1000	+	.	gene_id "AT5G53250"; transcript_id "AT5G53250.1"; FPKM "32.1067205684"; frac "1.000000"; conf_lo "27.322927"; conf_hi "36.890514"; cov "189.674578"; full_read_support "yes";
Chr5	Cufflinks	exon	21603620	21603832	1000	+	.	gene_id "AT5G53250"; transcript_id "AT5G53250.1"; exon_number "1"; FPKM "32.1067205684"; frac "1.000000"; conf_lo "27.322927"; conf_hi "36.890514"; cov "189.674578";
Chr5	Cufflinks	exon	21603934	21604231	1000	+	.	gene_id "AT5G53250"; transcript_id "AT5G53250.1"; exon_number "2"; FPKM "32.1067205684"; frac "1.000000"; conf_lo "27.322927"; conf_hi "36.890514"; cov "189.674578";
Chr5	Cufflinks	transcript	21604662	21605674	1	-	.	gene_id "AT5G53260"; transcript_id "AT5G53260.1"; FPKM "0.0000000000"; frac "0.000000"; conf_lo "0.000000"; conf_hi "0.000000"; cov "0.000000"; full_read_support "no";
Chr5	Cufflinks	exon	21604662	21605105	1	-	.	gene_id "AT5G53260"; transcript_id "AT5G53260.1"; exon_number "1"; FPKM "0.0000000000"; frac "0.000000"; conf_lo "0.000000"; conf_hi "0.000000"; cov "0.000000";
Chr5	Cufflinks	exon	21605588	21605674	1	-	.	gene_id "AT5G53260"; transcript_id "AT5G53260.1"; exon_number "2"; FPKM "0.0000000000"; frac "0.000000"; conf_lo "0.000000"; conf_hi "0.000000"; cov "0.000000";
Chr5	Cufflinks	transcript	21606271	21607297	1	-	.	gene_id "AT5G53270"; transcript_id "AT5G53270.1"; FPKM "0.0000000000"; frac "0.000000"; conf_lo "0.000000"; conf_hi "0.000000"; cov "0.000000"; full_read_support "no";
Chr5	Cufflinks	exon	21606271	21607032	1	-	.	gene_id "AT5G53270"; transcript_id "AT5G53270.1"; exon_number "1"; FPKM "0.0000000000"; frac "0.000000"; conf_lo "0.000000"; conf_hi "0.000000"; cov "0.000000";
Chr5	Cufflinks	exon	21607188	21607297	1	-	.	gene_id "AT5G53270"; transcript_id "AT5G53270.1"; exon_number "2"; FPKM "0.0000000000"; frac "0.000000"; conf_lo "0.000000"; conf_hi "0.000000"; cov "0.000000";
Chr5	Cufflinks	transcript	21607507	21609418	1000	+	.	gene_id "AT5G53280"; transcript_id "AT5G53280.1"; FPKM "6.1398230470"; frac "1.000000"; conf_lo "5.003283"; conf_hi "7.276363"; cov "36.293276"; full_read_support "yes";
Chr5	Cufflinks	exon	21607507	21607891	1000	+	.	gene_id "AT5G53280"; transcript_id "AT5G53280.1"; exon_number "1"; FPKM "6.1398230470"; frac "1.000000"; conf_lo "5.003283"; conf_hi "7.276363"; cov "36.293276";
Chr5	Cufflinks	exon	21608568	21609418	1000	+	.	gene_id "AT5G53280"; transcript_id "AT5G53280.1"; exon_number "2"; FPKM "6.1398230470"; frac "1.000000"; conf_lo "5.003283"; conf_hi "7.276363"; cov "36.293276";
Chr5	Cufflinks	transcript	21811762	21812027	1000	-	.	gene_id "CUFF.8091"; transcript_id "CUFF.8091.1"; FPKM "2132.0237153999"; frac "0.853005"; conf_lo "2014.524932"; conf_hi "2249.522499"; cov "12142.756052"; full_read_support "yes";
Chr5	Cufflinks	exon	21811762	21812027	1000	-	.	gene_id "CUFF.8091"; transcript_id "CUFF.8091.1"; exon_number "1"; FPKM "2132.0237153999"; frac "0.853005"; conf_lo "2014.524932"; conf_hi "2249.522499"; cov "12142.756052";
Chr5	Cufflinks	transcript	21881142	21883416	1	-	.	gene_id "CUFF.8091"; transcript_id "AT5G53900.1"; FPKM "0.0000000000"; frac "0.000000"; conf_lo "0.000000"; conf_hi "0.062973"; cov "0.000000"; full_read_support "yes";
Chr5	Cufflinks	exon	21881142	21881971	1	-	.	gene_id "CUFF.8091"; transcript_id "AT5G53900.1"; exon_number "1"; FPKM "0.0000000000"; frac "0.000000"; conf_lo "0.000000"; conf_hi "0.062973"; cov "0.000000";
Chr5	Cufflinks	exon	21882062	21882118	1	-	.	gene_id "CUFF.8091"; transcript_id "AT5G53900.1"; exon_number "2"; FPKM "0.0000000000"; frac "0.000000"; conf_lo "0.000000"; conf_hi "0.062973"; cov "0.000000";
Chr5	Cufflinks	exon	21882191	21882232	1	-	.	gene_id "CUFF.8091"; transcript_id "AT5G53900.1"; exon_number "3"; FPKM "0.0000000000"; frac "0.000000"; conf_lo "0.000000"; conf_hi "0.062973"; cov "0.000000";
Chr5	Cufflinks	exon	21882329	21882734	1	-	.	gene_id "CUFF.8091"; transcript_id "AT5G53900.1"; exon_number "4"; FPKM "0.0000000000"; frac "0.000000"; conf_lo "0.000000"; conf_hi "0.062973"; cov "0.000000";
Chr5	Cufflinks	exon	21882857	21882907	1	-	.	gene_id "CUFF.8091"; transcript_id "AT5G53900.1"; exon_number "5"; FPKM "0.0000000000"; frac "0.000000"; conf_lo "0.000000"; conf_hi "0.062973"; cov "0.000000";
Chr5	Cufflinks	exon	21882997	21883416	1	-	.	gene_id "CUFF.8091"; transcript_id "AT5G53900.1"; exon_number "6"; FPKM "0.0000000000"; frac "0.000000"; conf_lo "0.000000"; conf_hi "0.062973"; cov "0.000000";
Chr5	Cufflinks	transcript	21881142	21883416	1	-	.	gene_id "CUFF.8091"; transcript_id "AT5G53900.2"; FPKM "0.0000000000"; frac "0.000000"; conf_lo "0.000000"; conf_hi "0.069725"; cov "0.000000"; full_read_support "yes";
Chr5	Cufflinks	exon	21881142	21881971	1	-	.	gene_id "CUFF.8091"; transcript_id "AT5G53900.2"; exon_number "1"; FPKM "0.0000000000"; frac "0.000000"; conf_lo "0.000000"; conf_hi "0.069725"; cov "0.000000";
Chr5	Cufflinks	exon	21882062	21882118	1	-	.	gene_id "CUFF.8091"; transcript_id "AT5G53900.2"; exon_number "2"; FPKM "0.0000000000"; frac "0.000000"; conf_lo "0.000000"; conf_hi "0.069725"; cov "0.000000";
Chr5	Cufflinks	exon	21882191	21882232	1	-	.	gene_id "CUFF.8091"; transcript_id "AT5G53900.2"; exon_number "3"; FPKM "0.0000000000"; frac "0.000000"; conf_lo "0.000000"; conf_hi "0.069725"; cov "0.000000";
Chr5	Cufflinks	exon	21882329	21882434	1	-	.	gene_id "CUFF.8091"; transcript_id "AT5G53900.2"; exon_number "4"; FPKM "0.0000000000"; frac "0.000000"; conf_lo "0.000000"; conf_hi "0.069725"; cov "0.000000";
Chr5	Cufflinks	exon	21882591	21882734	1	-	.	gene_id "CUFF.8091"; transcript_id "AT5G53900.2"; exon_number "5"; FPKM "0.0000000000"; frac "0.000000"; conf_lo "0.000000"; conf_hi "0.069725"; cov "0.000000";
Chr5	Cufflinks	exon	21882857	21882907	1	-	.	gene_id "CUFF.8091"; transcript_id "AT5G53900.2"; exon_number "6"; FPKM "0.0000000000"; frac "0.000000"; conf_lo "0.000000"; conf_hi "0.069725"; cov "0.000000";
Chr5	Cufflinks	exon	21882997	21883416	1	-	.	gene_id "CUFF.8091"; transcript_id "AT5G53900.2"; exon_number "7"; FPKM "0.0000000000"; frac "0.000000"; conf_lo "0.000000"; conf_hi "0.069725"; cov "0.000000";
Chr5	Cufflinks	transcript	21811633	21814908	1	+	.	gene_id "CUFF.8092"; transcript_id "AT5G53740.1"; FPKM "0.0000000000"; frac "0.000000"; conf_lo "0.000000"; conf_hi "0.122514"; cov "0.000000"; full_read_support "no";
Chr5	Cufflinks	exon	21811633	21811663	1	+	.	gene_id "CUFF.8092"; transcript_id "AT5G53740.1"; exon_number "1"; FPKM "0.0000000000"; frac "0.000000"; conf_lo "0.000000"; conf_hi "0.122514"; cov "0.000000";
Chr5	Cufflinks	exon	21811833	21811943	1	+	.	gene_id "CUFF.8092"; transcript_id "AT5G53740.1"; exon_number "2"; FPKM "0.0000000000"; frac "0.000000"; conf_lo "0.000000"; conf_hi "0.122514"; cov "0.000000";
Chr5	Cufflinks	exon	21812430	21812495	1	+	.	gene_id "CUFF.8092"; transcript_id "AT5G53740.1"; exon_number "3"; FPKM "0.0000000000"; frac "0.000000"; conf_lo "0.000000"; conf_hi "0.122514"; cov "0.000000";
Chr5	Cufflinks	exon	21812675	21812783	1	+	.	gene_id "CUFF.8092"; transcript_id "AT5G53740.1"; exon_number "4"; FPKM "0.0000000000"; frac "0.000000"; conf_lo "0.000000"; conf_hi "0.122514"; cov "0.000000";
Chr5	Cufflinks	exon	21812924	21813021	1	+	.	gene_id "CUFF.8092"; transcript_id "AT5G53740.1"; exon_number "5"; FPKM "0.0000000000"; frac "0.000000"; conf_lo "0.000000"; conf_hi "0.122514"; cov "0.000000";
Chr5	Cufflinks	exon	21813467	21813599	1	+	.	gene_id "CUFF.8092"; transcript_id "AT5G53740.1"; exon_number "6"; FPKM "0.0000000000"; frac "0.000000"; conf_lo "0.000000"; conf_hi "0.122514"; cov "0.000000";
Chr5	Cufflinks	exon	21813977	21814170	1	+	.	gene_id "CUFF.8092"; transcript_id "AT5G53740.1"; exon_number "7"; FPKM "0.0000000000"; frac "0.000000"; conf_lo "0.000000"; conf_hi "0.122514"; cov "0.000000";
Chr5	Cufflinks	exon	21814823	21814908	1	+	.	gene_id "CUFF.8092"; transcript_id "AT5G53740.1"; exon_number "8"; FPKM "0.0000000000"; frac "0.000000"; conf_lo "0.000000"; conf_hi "0.122514"; cov "0.000000";
Chr5	Cufflinks	transcript	21813671	21814018	1	+	.	gene_id "CUFF.8092"; transcript_id "AT5G53742.1"; FPKM "0.0000000000"; frac "0.000000"; conf_lo "0.000000"; conf_hi "0.291499"; cov "0.000000"; full_read_support "no";
Chr5	Cufflinks	exon	21813671	21814018	1	+	.	gene_id "CUFF.8092"; transcript_id "AT5G53742.1"; exon_number "1"; FPKM "0.0000000000"; frac "0.000000"; conf_lo "0.000000"; conf_hi "0.291499"; cov "0.000000";
Chr5	Cufflinks	transcript	21876861	21880461	1000	+	.	gene_id "CUFF.8093"; transcript_id "AT5G53890.1"; FPKM "8.2284856493"; frac "0.146995"; conf_lo "7.427903"; conf_hi "9.029068"; cov "46.864626"; full_read_support "yes";
Chr5	Cufflinks	exon	21876861	21876903	1000	+	.	gene_id "CUFF.8093"; transcript_id "AT5G53890.1"; exon_number "1"; FPKM "8.2284856493"; frac "0.146995"; conf_lo "7.427903"; conf_hi "9.029068"; cov "46.864626";
Chr5	Cufflinks	exon	21877067	21880461	1000	+	.	gene_id "CUFF.8093"; transcript_id "AT5G53890.1"; exon_number "2"; FPKM "8.2284856493"; frac "0.146995"; conf_lo "7.427903"; conf_hi "9.029068"; cov "46.864626";
Chr5	Cufflinks	transcript	21880619	21881204	1	+	.	gene_id "CUFF.8093"; transcript_id "AT5G53895.1"; FPKM "0.0000000000"; frac "0.000000"; conf_lo "0.000000"; conf_hi "0.349829"; cov "0.000000"; full_read_support "yes";
Chr5	Cufflinks	exon	21880619	21880733	1	+	.	gene_id "CUFF.8093"; transcript_id "AT5G53895.1"; exon_number "1"; FPKM "0.0000000000"; frac "0.000000"; conf_lo "0.000000"; conf_hi "0.349829"; cov "0.000000";
Chr5	Cufflinks	exon	21880835	21881204	1	+	.	gene_id "CUFF.8093"; transcript_id "AT5G53895.1"; exon_number "2"; FPKM "0.0000000000"; frac "0.000000"; conf_lo "0.000000"; conf_hi "0.349829"; cov "0.000000";
Chr5	Cufflinks	transcript	22032069	22037991	1	+	.	gene_id "CUFF.8094"; transcript_id "AT5G54260.1"; FPKM "0.0000000000"; frac "0.000000"; conf_lo "0.000000"; conf_hi "0.042643"; cov "0.000000"; full_read_support "yes";
Chr5	Cufflinks	exon	22032069	22032205	1	+	.	gene_id "CUFF.8094"; transcript_id "AT5G54260.1"; exon_number "1"; FPKM "0.0000000000"; frac "0.000000"; conf_lo "0.000000"; conf_hi "0.042643"; cov "0.000000";
Chr5	Cufflinks	exon	22032670	22032709	1	+	.	gene_id "CUFF.8094"; transcript_id "AT5G54260.1"; exon_number "2"; FPKM "0.0000000000"; frac "0.000000"; conf_lo "0.000000"; conf_hi "0.042643"; cov "0.000000";
Chr5	Cufflinks	exon	22032920	22033055	1	+	.	gene_id "CUFF.8094"; transcript_id "AT5G54260.1"; exon_number "3"; FPKM "0.0000000000"; frac "0.000000"; conf_lo "0.000000"; conf_hi "0.042643"; cov "0.000000";
Chr5	Cufflinks	exon	22033253	22033410	1	+	.	gene_id "CUFF.8094"; transcript_id "AT5G54260.1"; exon_number "4"; FPKM "0.0000000000"; frac "0.000000"; conf_lo "0.000000"; conf_hi "0.042643"; cov "0.000000";
Chr5	Cufflinks	exon	22033553	22033643	1	+	.	gene_id "CUFF.8094"; transcript_id "AT5G54260.1"; exon_number "5"; FPKM "0.0000000000"; frac "0.000000"; conf_lo "0.000000"; conf_hi "0.042643"; cov "0.000000";
Chr5	Cufflinks	exon	22033766	22033885	1	+	.	gene_id "CUFF.8094"; transcript_id "AT5G54260.1"; exon_number "6"; FPKM "0.0000000000"; frac "0.000000"; conf_lo "0.000000"; conf_hi "0.042643"; cov "0.000000";
Chr5	Cufflinks	exon	22033966	22034034	1	+	.	gene_id "CUFF.8094"; transcript_id "AT5G54260.1"; exon_number "7"; FPKM "0.0000000000"; frac "0.000000"; conf_lo "0.000000"; conf_hi "0.042643"; cov "0.000000";
Chr5	Cufflinks	exon	22034103	22034194	1	+	.	gene_id "CUFF.8094"; transcript_id "AT5G54260.1"; exon_number "8"; FPKM "0.0000000000"; frac "0.000000"; conf_lo "0.000000"; conf_hi "0.042643"; cov "0.000000";
Chr5	Cufflinks	exon	22034283	22034385	1	+	.	gene_id "CUFF.8094"; transcript_id "AT5G54260.1"; exon_number "9"; FPKM "0.0000000000"; frac "0.000000"; conf_lo "0.000000"; conf_hi "0.042643"; cov "0.000000";
Chr5	Cufflinks	exon	22034485	22034592	1	+	.	gene_id "CUFF.8094"; transcript_id "AT5G54260.1"; exon_number "10"; FPKM "0.0000000000"; frac "0.000000"; conf_lo "0.000000"; conf_hi "0.042643"; cov "0.000000";
Chr5	Cufflinks	exon	22034714	22034776	1	+	.	gene_id "CUFF.8094"; transcript_id "AT5G54260.1"; exon_number "11"; FPKM "0.0000000000"; frac "0.000000"; conf_lo "0.000000"; conf_hi "0.042643"; cov "0.000000";
Chr5	Cufflinks	exon	22034848	22034919	1	+	.	gene_id "CUFF.8094"; transcript_id "AT5G54260.1"; exon_number "12"; FPKM "0.0000000000"; frac "0.000000"; conf_lo "0.000000"; conf_hi "0.042643"; cov "0.000000";
Chr5	Cufflinks	exon	22035023	22035100	1	+	.	gene_id "CUFF.8094"; transcript_id "AT5G54260.1"; exon_number "13"; FPKM "0.0000000000"; frac "0.000000"; conf_lo "0.000000"; conf_hi "0.042643"; cov "0.000000";
Chr5	Cufflinks	exon	22035298	22035360	1	+	.	gene_id "CUFF.8094"; transcript_id "AT5G54260.1"; exon_number "14"; FPKM "0.0000000000"; frac "0.000000"; conf_lo "0.000000"; conf_hi "0.042643"; cov "0.000000";
Chr5	Cufflinks	exon	22035449	22035509	1	+	.	gene_id "CUFF.8094"; transcript_id "AT5G54260.1"; exon_number "15"; FPKM "0.0000000000"; frac "0.000000"; conf_lo "0.000000"; conf_hi "0.042643"; cov "0.000000";
Chr5	Cufflinks	exon	22035991	22036073	1	+	.	gene_id "CUFF.8094"; transcript_id "AT5G54260.1"; exon_number "16"; FPKM "0.0000000000"; frac "0.000000"; conf_lo "0.000000"; conf_hi "0.042643"; cov "0.000000";
Chr5	Cufflinks	exon	22036217	22036330	1	+	.	gene_id "CUFF.8094"; transcript_id "AT5G54260.1"; exon_number "17"; FPKM "0.0000000000"; frac "0.000000"; conf_lo "0.000000"; conf_hi "0.042643"; cov "0.000000";
Chr5	Cufflinks	exon	22036450	22036527	1	+	.	gene_id "CUFF.8094"; transcript_id "AT5G54260.1"; exon_number "18"; FPKM "0.0000000000"; frac "0.000000"; conf_lo "0.000000"; conf_hi "0.042643"; cov "0.000000";
Chr5	Cufflinks	exon	22036614	22036685	1	+	.	gene_id "CUFF.8094"; transcript_id "AT5G54260.1"; exon_number "19"; FPKM "0.0000000000"; frac "0.000000"; conf_lo "0.000000"; conf_hi "0.042643"; cov "0.000000";
Chr5	Cufflinks	exon	22036772	22037004	1	+	.	gene_id "CUFF.8094"; transcript_id "AT5G54260.1"; exon_number "20"; FPKM "0.0000000000"; frac "0.000000"; conf_lo "0.000000"; conf_hi "0.042643"; cov "0.000000";
Chr5	Cufflinks	exon	22037117	22037240	1	+	.	gene_id "CUFF.8094"; transcript_id "AT5G54260.1"; exon_number "21"; FPKM "0.0000000000"; frac "0.000000"; conf_lo "0.000000"; conf_hi "0.042643"; cov "0.000000";
Chr5	Cufflinks	exon	22037399	22037602	1	+	.	gene_id "CUFF.8094"; transcript_id "AT5G54260.1"; exon_number "22"; FPKM "0.0000000000"; frac "0.000000"; conf_lo "0.000000"; conf_hi "0.042643"; cov "0.000000";
Chr5	Cufflinks	exon	22037717	22037991	1	+	.	gene_id "CUFF.8094"; transcript_id "AT5G54260.1"; exon_number "23"; FPKM "0.0000000000"; frac "0.000000"; conf_lo "0.000000"; conf_hi "0.042643"; cov "0.000000";
Chr5	Cufflinks	transcript	21617813	21619267	1000	-	.	gene_id "AT5G53290"; transcript_id "AT5G53290.1"; FPKM "5.5959226459"; frac "1.000000"; conf_lo "4.646643"; conf_hi "6.545203"; cov "33.089743"; full_read_support "yes";
Chr5	Cufflinks	exon	21617813	21619267	1000	-	.	gene_id "AT5G53290"; transcript_id "AT5G53290.1"; exon_number "1"; FPKM "5.5959226459"; frac "1.000000"; conf_lo "4.646643"; conf_hi "6.545203"; cov "33.089743";
Chr5	Cufflinks	transcript	21632021	21634247	1000	-	.	gene_id "CUFF.8095"; transcript_id "AT5G53300.4"; FPKM "141.2426457501"; frac "0.746307"; conf_lo "131.862328"; conf_hi "150.622964"; cov "834.537400"; full_read_support "no";
Chr5	Cufflinks	exon	21632021	21632046	1000	-	.	gene_id "CUFF.8095"; transcript_id "AT5G53300.4"; exon_number "1"; FPKM "141.2426457501"; frac "0.746307"; conf_lo "131.862328"; conf_hi "150.622964"; cov "834.537400";
Chr5	Cufflinks	exon	21632567	21632945	1000	-	.	gene_id "CUFF.8095"; transcript_id "AT5G53300.4"; exon_number "2"; FPKM "141.2426457501"; frac "0.746307"; conf_lo "131.862328"; conf_hi "150.622964"; cov "834.537400";
Chr5	Cufflinks	exon	21633214	21633318	1000	-	.	gene_id "CUFF.8095"; transcript_id "AT5G53300.4"; exon_number "3"; FPKM "141.2426457501"; frac "0.746307"; conf_lo "131.862328"; conf_hi "150.622964"; cov "834.537400";
Chr5	Cufflinks	exon	21633435	21633562	1000	-	.	gene_id "CUFF.8095"; transcript_id "AT5G53300.4"; exon_number "4"; FPKM "141.2426457501"; frac "0.746307"; conf_lo "131.862328"; conf_hi "150.622964"; cov "834.537400";
Chr5	Cufflinks	exon	21633920	21633999	1000	-	.	gene_id "CUFF.8095"; transcript_id "AT5G53300.4"; exon_number "5"; FPKM "141.2426457501"; frac "0.746307"; conf_lo "131.862328"; conf_hi "150.622964"; cov "834.537400";
Chr5	Cufflinks	exon	21634099	21634247	1000	-	.	gene_id "CUFF.8095"; transcript_id "AT5G53300.4"; exon_number "6"; FPKM "141.2426457501"; frac "0.746307"; conf_lo "131.862328"; conf_hi "150.622964"; cov "834.537400";
Chr5	Cufflinks	transcript	21632514	21634229	335	-	.	gene_id "CUFF.8095"; transcript_id "AT5G53300.1"; FPKM "47.3780988462"; frac "0.253693"; conf_lo "42.047819"; conf_hi "52.708379"; cov "279.935251"; full_read_support "yes";
Chr5	Cufflinks	exon	21632514	21632945	335	-	.	gene_id "CUFF.8095"; transcript_id "AT5G53300.1"; exon_number "1"; FPKM "47.3780988462"; frac "0.253693"; conf_lo "42.047819"; conf_hi "52.708379"; cov "279.935251";
Chr5	Cufflinks	exon	21633214	21633318	335	-	.	gene_id "CUFF.8095"; transcript_id "AT5G53300.1"; exon_number "2"; FPKM "47.3780988462"; frac "0.253693"; conf_lo "42.047819"; conf_hi "52.708379"; cov "279.935251";
Chr5	Cufflinks	exon	21633435	21633562	335	-	.	gene_id "CUFF.8095"; transcript_id "AT5G53300.1"; exon_number "3"; FPKM "47.3780988462"; frac "0.253693"; conf_lo "42.047819"; conf_hi "52.708379"; cov "279.935251";
Chr5	Cufflinks	exon	21633920	21633999	335	-	.	gene_id "CUFF.8095"; transcript_id "AT5G53300.1"; exon_number "4"; FPKM "47.3780988462"; frac "0.253693"; conf_lo "42.047819"; conf_hi "52.708379"; cov "279.935251";
Chr5	Cufflinks	exon	21634099	21634229	335	-	.	gene_id "CUFF.8095"; transcript_id "AT5G53300.1"; exon_number "5"; FPKM "47.3780988462"; frac "0.253693"; conf_lo "42.047819"; conf_hi "52.708379"; cov "279.935251";
Chr5	Cufflinks	transcript	21632514	21634163	1	-	.	gene_id "CUFF.8095"; transcript_id "AT5G53300.2"; FPKM "0.0000000000"; frac "0.000000"; conf_lo "0.000000"; conf_hi "0.158038"; cov "0.000000"; full_read_support "yes";
Chr5	Cufflinks	exon	21632514	21632945	1	-	.	gene_id "CUFF.8095"; transcript_id "AT5G53300.2"; exon_number "1"; FPKM "0.0000000000"; frac "0.000000"; conf_lo "0.000000"; conf_hi "0.158038"; cov "0.000000";
Chr5	Cufflinks	exon	21633214	21633318	1	-	.	gene_id "CUFF.8095"; transcript_id "AT5G53300.2"; exon_number "2"; FPKM "0.0000000000"; frac "0.000000"; conf_lo "0.000000"; conf_hi "0.158038"; cov "0.000000";
Chr5	Cufflinks	exon	21633435	21633562	1	-	.	gene_id "CUFF.8095"; transcript_id "AT5G53300.2"; exon_number "3"; FPKM "0.0000000000"; frac "0.000000"; conf_lo "0.000000"; conf_hi "0.158038"; cov "0.000000";
Chr5	Cufflinks	exon	21633920	21634026	1	-	.	gene_id "CUFF.8095"; transcript_id "AT5G53300.2"; exon_number "4"; FPKM "0.0000000000"; frac "0.000000"; conf_lo "0.000000"; conf_hi "0.158038"; cov "0.000000";
Chr5	Cufflinks	exon	21634099	21634163	1	-	.	gene_id "CUFF.8095"; transcript_id "AT5G53300.2"; exon_number "5"; FPKM "0.0000000000"; frac "0.000000"; conf_lo "0.000000"; conf_hi "0.158038"; cov "0.000000";
Chr5	Cufflinks	transcript	21633187	21634229	1	-	.	gene_id "CUFF.8095"; transcript_id "AT5G53300.3"; FPKM "0.0000000000"; frac "0.000000"; conf_lo "0.000000"; conf_hi "0.367556"; cov "0.000000"; full_read_support "yes";
Chr5	Cufflinks	exon	21633187	21633318	1	-	.	gene_id "CUFF.8095"; transcript_id "AT5G53300.3"; exon_number "1"; FPKM "0.0000000000"; frac "0.000000"; conf_lo "0.000000"; conf_hi "0.367556"; cov "0.000000";
Chr5	Cufflinks	exon	21633435	21633562	1	-	.	gene_id "CUFF.8095"; transcript_id "AT5G53300.3"; exon_number "2"; FPKM "0.0000000000"; frac "0.000000"; conf_lo "0.000000"; conf_hi "0.367556"; cov "0.000000";
Chr5	Cufflinks	exon	21633920	21633999	1	-	.	gene_id "CUFF.8095"; transcript_id "AT5G53300.3"; exon_number "3"; FPKM "0.0000000000"; frac "0.000000"; conf_lo "0.000000"; conf_hi "0.367556"; cov "0.000000";
Chr5	Cufflinks	exon	21634099	21634229	1	-	.	gene_id "CUFF.8095"; transcript_id "AT5G53300.3"; exon_number "4"; FPKM "0.0000000000"; frac "0.000000"; conf_lo "0.000000"; conf_hi "0.367556"; cov "0.000000";
Chr5	Cufflinks	transcript	21639217	21640963	1000	+	.	gene_id "CUFF.8096"; transcript_id "AT5G53330.1"; FPKM "25.1026886907"; frac "0.598844"; conf_lo "22.251358"; conf_hi "27.954019"; cov "148.283739"; full_read_support "yes";
Chr5	Cufflinks	exon	21639217	21639437	1000	+	.	gene_id "CUFF.8096"; transcript_id "AT5G53330.1"; exon_number "1"; FPKM "25.1026886907"; frac "0.598844"; conf_lo "22.251358"; conf_hi "27.954019"; cov "148.283739";
Chr5	Cufflinks	exon	21639521	21639573	1000	+	.	gene_id "CUFF.8096"; transcript_id "AT5G53330.1"; exon_number "2"; FPKM "25.1026886907"; frac "0.598844"; conf_lo "22.251358"; conf_hi "27.954019"; cov "148.283739";
Chr5	Cufflinks	exon	21639656	21639823	1000	+	.	gene_id "CUFF.8096"; transcript_id "AT5G53330.1"; exon_number "3"; FPKM "25.1026886907"; frac "0.598844"; conf_lo "22.251358"; conf_hi "27.954019"; cov "148.283739";
Chr5	Cufflinks	exon	21640242	21640349	1000	+	.	gene_id "CUFF.8096"; transcript_id "AT5G53330.1"; exon_number "4"; FPKM "25.1026886907"; frac "0.598844"; conf_lo "22.251358"; conf_hi "27.954019"; cov "148.283739";
Chr5	Cufflinks	exon	21640582	21640963	1000	+	.	gene_id "CUFF.8096"; transcript_id "AT5G53330.1"; exon_number "5"; FPKM "25.1026886907"; frac "0.598844"; conf_lo "22.251358"; conf_hi "27.954019"; cov "148.283739";
Chr5	Cufflinks	transcript	21640809	21643562	1000	-	.	gene_id "CUFF.8097"; transcript_id "AT5G53340.1"; FPKM "8.6963695453"; frac "0.401156"; conf_lo "7.515766"; conf_hi "9.876973"; cov "51.370202"; full_read_support "yes";
Chr5	Cufflinks	exon	21640809	21641067	1000	-	.	gene_id "CUFF.8097"; transcript_id "AT5G53340.1"; exon_number "1"; FPKM "8.6963695453"; frac "0.401156"; conf_lo "7.515766"; conf_hi "9.876973"; cov "51.370202";
Chr5	Cufflinks	exon	21641176	21641288	1000	-	.	gene_id "CUFF.8097"; transcript_id "AT5G53340.1"; exon_number "2"; FPKM "8.6963695453"; frac "0.401156"; conf_lo "7.515766"; conf_hi "9.876973"; cov "51.370202";
Chr5	Cufflinks	exon	21641412	21641483	1000	-	.	gene_id "CUFF.8097"; transcript_id "AT5G53340.1"; exon_number "3"; FPKM "8.6963695453"; frac "0.401156"; conf_lo "7.515766"; conf_hi "9.876973"; cov "51.370202";
Chr5	Cufflinks	exon	21641579	21641629	1000	-	.	gene_id "CUFF.8097"; transcript_id "AT5G53340.1"; exon_number "4"; FPKM "8.6963695453"; frac "0.401156"; conf_lo "7.515766"; conf_hi "9.876973"; cov "51.370202";
Chr5	Cufflinks	exon	21641731	21641818	1000	-	.	gene_id "CUFF.8097"; transcript_id "AT5G53340.1"; exon_number "5"; FPKM "8.6963695453"; frac "0.401156"; conf_lo "7.515766"; conf_hi "9.876973"; cov "51.370202";
Chr5	Cufflinks	exon	21641922	21642045	1000	-	.	gene_id "CUFF.8097"; transcript_id "AT5G53340.1"; exon_number "6"; FPKM "8.6963695453"; frac "0.401156"; conf_lo "7.515766"; conf_hi "9.876973"; cov "51.370202";
Chr5	Cufflinks	exon	21642149	21642221	1000	-	.	gene_id "CUFF.8097"; transcript_id "AT5G53340.1"; exon_number "7"; FPKM "8.6963695453"; frac "0.401156"; conf_lo "7.515766"; conf_hi "9.876973"; cov "51.370202";
Chr5	Cufflinks	exon	21642322	21642385	1000	-	.	gene_id "CUFF.8097"; transcript_id "AT5G53340.1"; exon_number "8"; FPKM "8.6963695453"; frac "0.401156"; conf_lo "7.515766"; conf_hi "9.876973"; cov "51.370202";
Chr5	Cufflinks	exon	21642473	21642666	1000	-	.	gene_id "CUFF.8097"; transcript_id "AT5G53340.1"; exon_number "9"; FPKM "8.6963695453"; frac "0.401156"; conf_lo "7.515766"; conf_hi "9.876973"; cov "51.370202";
Chr5	Cufflinks	exon	21642754	21642803	1000	-	.	gene_id "CUFF.8097"; transcript_id "AT5G53340.1"; exon_number "10"; FPKM "8.6963695453"; frac "0.401156"; conf_lo "7.515766"; conf_hi "9.876973"; cov "51.370202";
Chr5	Cufflinks	exon	21642939	21643002	1000	-	.	gene_id "CUFF.8097"; transcript_id "AT5G53340.1"; exon_number "11"; FPKM "8.6963695453"; frac "0.401156"; conf_lo "7.515766"; conf_hi "9.876973"; cov "51.370202";
Chr5	Cufflinks	exon	21643095	21643562	1000	-	.	gene_id "CUFF.8097"; transcript_id "AT5G53340.1"; exon_number "12"; FPKM "8.6963695453"; frac "0.401156"; conf_lo "7.515766"; conf_hi "9.876973"; cov "51.370202";
Chr5	Cufflinks	transcript	21640813	21643485	1	-	.	gene_id "CUFF.8097"; transcript_id "AT5G53340.2"; FPKM "0.0000000000"; frac "0.000000"; conf_lo "0.000000"; conf_hi "0.075653"; cov "0.000000"; full_read_support "yes";
Chr5	Cufflinks	exon	21640813	21641064	1	-	.	gene_id "CUFF.8097"; transcript_id "AT5G53340.2"; exon_number "1"; FPKM "0.0000000000"; frac "0.000000"; conf_lo "0.000000"; conf_hi "0.075653"; cov "0.000000";
Chr5	Cufflinks	exon	21641176	21641288	1	-	.	gene_id "CUFF.8097"; transcript_id "AT5G53340.2"; exon_number "2"; FPKM "0.0000000000"; frac "0.000000"; conf_lo "0.000000"; conf_hi "0.075653"; cov "0.000000";
Chr5	Cufflinks	exon	21641412	21641483	1	-	.	gene_id "CUFF.8097"; transcript_id "AT5G53340.2"; exon_number "3"; FPKM "0.0000000000"; frac "0.000000"; conf_lo "0.000000"; conf_hi "0.075653"; cov "0.000000";
Chr5	Cufflinks	exon	21641579	21641629	1	-	.	gene_id "CUFF.8097"; transcript_id "AT5G53340.2"; exon_number "4"; FPKM "0.0000000000"; frac "0.000000"; conf_lo "0.000000"; conf_hi "0.075653"; cov "0.000000";
Chr5	Cufflinks	exon	21641731	21641818	1	-	.	gene_id "CUFF.8097"; transcript_id "AT5G53340.2"; exon_number "5"; FPKM "0.0000000000"; frac "0.000000"; conf_lo "0.000000"; conf_hi "0.075653"; cov "0.000000";
Chr5	Cufflinks	exon	21641922	21642045	1	-	.	gene_id "CUFF.8097"; transcript_id "AT5G53340.2"; exon_number "6"; FPKM "0.0000000000"; frac "0.000000"; conf_lo "0.000000"; conf_hi "0.075653"; cov "0.000000";
Chr5	Cufflinks	exon	21642149	21642221	1	-	.	gene_id "CUFF.8097"; transcript_id "AT5G53340.2"; exon_number "7"; FPKM "0.0000000000"; frac "0.000000"; conf_lo "0.000000"; conf_hi "0.075653"; cov "0.000000";
Chr5	Cufflinks	exon	21642322	21642385	1	-	.	gene_id "CUFF.8097"; transcript_id "AT5G53340.2"; exon_number "8"; FPKM "0.0000000000"; frac "0.000000"; conf_lo "0.000000"; conf_hi "0.075653"; cov "0.000000";
Chr5	Cufflinks	exon	21642473	21642666	1	-	.	gene_id "CUFF.8097"; transcript_id "AT5G53340.2"; exon_number "9"; FPKM "0.0000000000"; frac "0.000000"; conf_lo "0.000000"; conf_hi "0.075653"; cov "0.000000";
Chr5	Cufflinks	exon	21642754	21642803	1	-	.	gene_id "CUFF.8097"; transcript_id "AT5G53340.2"; exon_number "10"; FPKM "0.0000000000"; frac "0.000000"; conf_lo "0.000000"; conf_hi "0.075653"; cov "0.000000";
Chr5	Cufflinks	exon	21642939	21643002	1	-	.	gene_id "CUFF.8097"; transcript_id "AT5G53340.2"; exon_number "11"; FPKM "0.0000000000"; frac "0.000000"; conf_lo "0.000000"; conf_hi "0.075653"; cov "0.000000";
Chr5	Cufflinks	exon	21643095	21643485	1	-	.	gene_id "CUFF.8097"; transcript_id "AT5G53340.2"; exon_number "12"; FPKM "0.0000000000"; frac "0.000000"; conf_lo "0.000000"; conf_hi "0.075653"; cov "0.000000";
Chr5	Cufflinks	transcript	21643825	21645748	450	+	.	gene_id "CUFF.8098"; transcript_id "CUFF.8098.1"; FPKM "10.5363419966"; frac "0.195177"; conf_lo "8.584872"; conf_hi "12.487812"; cov "62.263993"; full_read_support "yes";
Chr5	Cufflinks	exon	21643825	21644599	450	+	.	gene_id "CUFF.8098"; transcript_id "CUFF.8098.1"; exon_number "1"; FPKM "10.5363419966"; frac "0.195177"; conf_lo "8.584872"; conf_hi "12.487812"; cov "62.263993";
Chr5	Cufflinks	exon	21644752	21644813	450	+	.	gene_id "CUFF.8098"; transcript_id "CUFF.8098.1"; exon_number "2"; FPKM "10.5363419966"; frac "0.195177"; conf_lo "8.584872"; conf_hi "12.487812"; cov "62.263993";
Chr5	Cufflinks	exon	21644934	21645034	450	+	.	gene_id "CUFF.8098"; transcript_id "CUFF.8098.1"; exon_number "3"; FPKM "10.5363419966"; frac "0.195177"; conf_lo "8.584872"; conf_hi "12.487812"; cov "62.263993";
Chr5	Cufflinks	exon	21645164	21645243	450	+	.	gene_id "CUFF.8098"; transcript_id "CUFF.8098.1"; exon_number "4"; FPKM "10.5363419966"; frac "0.195177"; conf_lo "8.584872"; conf_hi "12.487812"; cov "62.263993";
Chr5	Cufflinks	exon	21645343	21645395	450	+	.	gene_id "CUFF.8098"; transcript_id "CUFF.8098.1"; exon_number "5"; FPKM "10.5363419966"; frac "0.195177"; conf_lo "8.584872"; conf_hi "12.487812"; cov "62.263993";
Chr5	Cufflinks	exon	21645490	21645564	450	+	.	gene_id "CUFF.8098"; transcript_id "CUFF.8098.1"; exon_number "6"; FPKM "10.5363419966"; frac "0.195177"; conf_lo "8.584872"; conf_hi "12.487812"; cov "62.263993";
Chr5	Cufflinks	exon	21645672	21645748	450	+	.	gene_id "CUFF.8098"; transcript_id "CUFF.8098.1"; exon_number "7"; FPKM "10.5363419966"; frac "0.195177"; conf_lo "8.584872"; conf_hi "12.487812"; cov "62.263993";
Chr5	Cufflinks	transcript	21643898	21647707	1000	+	.	gene_id "CUFF.8098"; transcript_id "AT5G53350.1"; FPKM "23.3706324012"; frac "0.804823"; conf_lo "21.397134"; conf_hi "25.344131"; cov "138.107599"; full_read_support "yes";
Chr5	Cufflinks	exon	21643898	21644599	1000	+	.	gene_id "CUFF.8098"; transcript_id "AT5G53350.1"; exon_number "1"; FPKM "23.3706324012"; frac "0.804823"; conf_lo "21.397134"; conf_hi "25.344131"; cov "138.107599";
Chr5	Cufflinks	exon	21644752	21644813	1000	+	.	gene_id "CUFF.8098"; transcript_id "AT5G53350.1"; exon_number "2"; FPKM "23.3706324012"; frac "0.804823"; conf_lo "21.397134"; conf_hi "25.344131"; cov "138.107599";
Chr5	Cufflinks	exon	21644934	21645034	1000	+	.	gene_id "CUFF.8098"; transcript_id "AT5G53350.1"; exon_number "3"; FPKM "23.3706324012"; frac "0.804823"; conf_lo "21.397134"; conf_hi "25.344131"; cov "138.107599";
Chr5	Cufflinks	exon	21645164	21645243	1000	+	.	gene_id "CUFF.8098"; transcript_id "AT5G53350.1"; exon_number "4"; FPKM "23.3706324012"; frac "0.804823"; conf_lo "21.397134"; conf_hi "25.344131"; cov "138.107599";
Chr5	Cufflinks	exon	21645345	21645395	1000	+	.	gene_id "CUFF.8098"; transcript_id "AT5G53350.1"; exon_number "5"; FPKM "23.3706324012"; frac "0.804823"; conf_lo "21.397134"; conf_hi "25.344131"; cov "138.107599";
Chr5	Cufflinks	exon	21645490	21645564	1000	+	.	gene_id "CUFF.8098"; transcript_id "AT5G53350.1"; exon_number "6"; FPKM "23.3706324012"; frac "0.804823"; conf_lo "21.397134"; conf_hi "25.344131"; cov "138.107599";
Chr5	Cufflinks	exon	21645672	21645749	1000	+	.	gene_id "CUFF.8098"; transcript_id "AT5G53350.1"; exon_number "7"; FPKM "23.3706324012"; frac "0.804823"; conf_lo "21.397134"; conf_hi "25.344131"; cov "138.107599";
Chr5	Cufflinks	exon	21645908	21645964	1000	+	.	gene_id "CUFF.8098"; transcript_id "AT5G53350.1"; exon_number "8"; FPKM "23.3706324012"; frac "0.804823"; conf_lo "21.397134"; conf_hi "25.344131"; cov "138.107599";
Chr5	Cufflinks	exon	21646260	21646330	1000	+	.	gene_id "CUFF.8098"; transcript_id "AT5G53350.1"; exon_number "9"; FPKM "23.3706324012"; frac "0.804823"; conf_lo "21.397134"; conf_hi "25.344131"; cov "138.107599";
Chr5	Cufflinks	exon	21646431	21646530	1000	+	.	gene_id "CUFF.8098"; transcript_id "AT5G53350.1"; exon_number "10"; FPKM "23.3706324012"; frac "0.804823"; conf_lo "21.397134"; conf_hi "25.344131"; cov "138.107599";
Chr5	Cufflinks	exon	21646627	21646731	1000	+	.	gene_id "CUFF.8098"; transcript_id "AT5G53350.1"; exon_number "11"; FPKM "23.3706324012"; frac "0.804823"; conf_lo "21.397134"; conf_hi "25.344131"; cov "138.107599";
Chr5	Cufflinks	exon	21646822	21646884	1000	+	.	gene_id "CUFF.8098"; transcript_id "AT5G53350.1"; exon_number "12"; FPKM "23.3706324012"; frac "0.804823"; conf_lo "21.397134"; conf_hi "25.344131"; cov "138.107599";
Chr5	Cufflinks	exon	21646965	21647087	1000	+	.	gene_id "CUFF.8098"; transcript_id "AT5G53350.1"; exon_number "13"; FPKM "23.3706324012"; frac "0.804823"; conf_lo "21.397134"; conf_hi "25.344131"; cov "138.107599";
Chr5	Cufflinks	exon	21647181	21647342	1000	+	.	gene_id "CUFF.8098"; transcript_id "AT5G53350.1"; exon_number "14"; FPKM "23.3706324012"; frac "0.804823"; conf_lo "21.397134"; conf_hi "25.344131"; cov "138.107599";
Chr5	Cufflinks	exon	21647432	21647707	1000	+	.	gene_id "CUFF.8098"; transcript_id "AT5G53350.1"; exon_number "15"; FPKM "23.3706324012"; frac "0.804823"; conf_lo "21.397134"; conf_hi "25.344131"; cov "138.107599";
Chr5	Cufflinks	transcript	21647902	21649567	1	+	.	gene_id "CUFF.8099"; transcript_id "AT5G53360.1"; FPKM "0.0000000000"; frac "0.000000"; conf_lo "0.000000"; conf_hi "0.085613"; cov "0.000000"; full_read_support "yes";
Chr5	Cufflinks	exon	21647902	21648274	1	+	.	gene_id "CUFF.8099"; transcript_id "AT5G53360.1"; exon_number "1"; FPKM "0.0000000000"; frac "0.000000"; conf_lo "0.000000"; conf_hi "0.085613"; cov "0.000000";
Chr5	Cufflinks	exon	21648478	21648820	1	+	.	gene_id "CUFF.8099"; transcript_id "AT5G53360.1"; exon_number "2"; FPKM "0.0000000000"; frac "0.000000"; conf_lo "0.000000"; conf_hi "0.085613"; cov "0.000000";
Chr5	Cufflinks	exon	21648904	21649567	1	+	.	gene_id "CUFF.8099"; transcript_id "AT5G53360.1"; exon_number "3"; FPKM "0.0000000000"; frac "0.000000"; conf_lo "0.000000"; conf_hi "0.085613"; cov "0.000000";
Chr5	Cufflinks	transcript	21649532	21651593	1000	-	.	gene_id "AT5G53370"; transcript_id "AT5G53370.1"; FPKM "27.8798350928"; frac "1.000000"; conf_lo "25.744089"; conf_hi "30.015581"; cov "164.687892"; full_read_support "yes";
Chr5	Cufflinks	exon	21649532	21650380	1000	-	.	gene_id "AT5G53370"; transcript_id "AT5G53370.1"; exon_number "1"; FPKM "27.8798350928"; frac "1.000000"; conf_lo "25.744089"; conf_hi "30.015581"; cov "164.687892";
Chr5	Cufflinks	exon	21650465	21651593	1000	-	.	gene_id "AT5G53370"; transcript_id "AT5G53370.1"; exon_number "2"; FPKM "27.8798350928"; frac "1.000000"; conf_lo "25.744089"; conf_hi "30.015581"; cov "164.687892";
Chr5	Cufflinks	transcript	21654595	21656539	1000	+	.	gene_id "CUFF.8100"; transcript_id "CUFF.8100.1"; FPKM "0.5704093341"; frac "1.000000"; conf_lo "0.254811"; conf_hi "0.886007"; cov "3.373815"; full_read_support "no";
Chr5	Cufflinks	exon	21654595	21654780	1000	+	.	gene_id "CUFF.8100"; transcript_id "CUFF.8100.1"; exon_number "1"; FPKM "0.5704093341"; frac "1.000000"; conf_lo "0.254811"; conf_hi "0.886007"; cov "3.373815";
Chr5	Cufflinks	exon	21654863	21655447	1000	+	.	gene_id "CUFF.8100"; transcript_id "CUFF.8100.1"; exon_number "2"; FPKM "0.5704093341"; frac "1.000000"; conf_lo "0.254811"; conf_hi "0.886007"; cov "3.373815";
Chr5	Cufflinks	exon	21655524	21655590	1000	+	.	gene_id "CUFF.8100"; transcript_id "CUFF.8100.1"; exon_number "3"; FPKM "0.5704093341"; frac "1.000000"; conf_lo "0.254811"; conf_hi "0.886007"; cov "3.373815";
Chr5	Cufflinks	exon	21655684	21655796	1000	+	.	gene_id "CUFF.8100"; transcript_id "CUFF.8100.1"; exon_number "4"; FPKM "0.5704093341"; frac "1.000000"; conf_lo "0.254811"; conf_hi "0.886007"; cov "3.373815";
Chr5	Cufflinks	exon	21655873	21656082	1000	+	.	gene_id "CUFF.8100"; transcript_id "CUFF.8100.1"; exon_number "5"; FPKM "0.5704093341"; frac "1.000000"; conf_lo "0.254811"; conf_hi "0.886007"; cov "3.373815";
Chr5	Cufflinks	exon	21656156	21656281	1000	+	.	gene_id "CUFF.8100"; transcript_id "CUFF.8100.1"; exon_number "6"; FPKM "0.5704093341"; frac "1.000000"; conf_lo "0.254811"; conf_hi "0.886007"; cov "3.373815";
Chr5	Cufflinks	exon	21656387	21656539	1000	+	.	gene_id "CUFF.8100"; transcript_id "CUFF.8100.1"; exon_number "7"; FPKM "0.5704093341"; frac "1.000000"; conf_lo "0.254811"; conf_hi "0.886007"; cov "3.373815";
Chr5	Cufflinks	transcript	21654601	21656539	1	+	.	gene_id "CUFF.8100"; transcript_id "AT5G53380.1"; FPKM "0.0000000000"; frac "0.000000"; conf_lo "0.000000"; conf_hi "0.080709"; cov "0.000000"; full_read_support "no";
Chr5	Cufflinks	exon	21654601	21654802	1	+	.	gene_id "CUFF.8100"; transcript_id "AT5G53380.1"; exon_number "1"; FPKM "0.0000000000"; frac "0.000000"; conf_lo "0.000000"; conf_hi "0.080709"; cov "0.000000";
Chr5	Cufflinks	exon	21654867	21655447	1	+	.	gene_id "CUFF.8100"; transcript_id "AT5G53380.1"; exon_number "2"; FPKM "0.0000000000"; frac "0.000000"; conf_lo "0.000000"; conf_hi "0.080709"; cov "0.000000";
Chr5	Cufflinks	exon	21655524	21655590	1	+	.	gene_id "CUFF.8100"; transcript_id "AT5G53380.1"; exon_number "3"; FPKM "0.0000000000"; frac "0.000000"; conf_lo "0.000000"; conf_hi "0.080709"; cov "0.000000";
Chr5	Cufflinks	exon	21655684	21655796	1	+	.	gene_id "CUFF.8100"; transcript_id "AT5G53380.1"; exon_number "4"; FPKM "0.0000000000"; frac "0.000000"; conf_lo "0.000000"; conf_hi "0.080709"; cov "0.000000";
Chr5	Cufflinks	exon	21655873	21656082	1	+	.	gene_id "CUFF.8100"; transcript_id "AT5G53380.1"; exon_number "5"; FPKM "0.0000000000"; frac "0.000000"; conf_lo "0.000000"; conf_hi "0.080709"; cov "0.000000";
Chr5	Cufflinks	exon	21656156	21656281	1	+	.	gene_id "CUFF.8100"; transcript_id "AT5G53380.1"; exon_number "6"; FPKM "0.0000000000"; frac "0.000000"; conf_lo "0.000000"; conf_hi "0.080709"; cov "0.000000";
Chr5	Cufflinks	exon	21656387	21656539	1	+	.	gene_id "CUFF.8100"; transcript_id "AT5G53380.1"; exon_number "7"; FPKM "0.0000000000"; frac "0.000000"; conf_lo "0.000000"; conf_hi "0.080709"; cov "0.000000";
Chr5	Cufflinks	transcript	21656734	21659262	1	-	.	gene_id "AT5G53390"; transcript_id "AT5G53390.1"; FPKM "0.0000000000"; frac "0.000000"; conf_lo "0.000000"; conf_hi "0.000000"; cov "0.000000"; full_read_support "no";
Chr5	Cufflinks	exon	21656734	21657118	1	-	.	gene_id "AT5G53390"; transcript_id "AT5G53390.1"; exon_number "1"; FPKM "0.0000000000"; frac "0.000000"; conf_lo "0.000000"; conf_hi "0.000000"; cov "0.000000";
Chr5	Cufflinks	exon	21657204	21657341	1	-	.	gene_id "AT5G53390"; transcript_id "AT5G53390.1"; exon_number "2"; FPKM "0.0000000000"; frac "0.000000"; conf_lo "0.000000"; conf_hi "0.000000"; cov "0.000000";
Chr5	Cufflinks	exon	21657441	21657650	1	-	.	gene_id "AT5G53390"; transcript_id "AT5G53390.1"; exon_number "3"; FPKM "0.0000000000"; frac "0.000000"; conf_lo "0.000000"; conf_hi "0.000000"; cov "0.000000";
Chr5	Cufflinks	exon	21657734	21657828	1	-	.	gene_id "AT5G53390"; transcript_id "AT5G53390.1"; exon_number "4"; FPKM "0.0000000000"; frac "0.000000"; conf_lo "0.000000"; conf_hi "0.000000"; cov "0.000000";
Chr5	Cufflinks	exon	21657918	21657984	1	-	.	gene_id "AT5G53390"; transcript_id "AT5G53390.1"; exon_number "5"; FPKM "0.0000000000"; frac "0.000000"; conf_lo "0.000000"; conf_hi "0.000000"; cov "0.000000";
Chr5	Cufflinks	exon	21658074	21658658	1	-	.	gene_id "AT5G53390"; transcript_id "AT5G53390.1"; exon_number "6"; FPKM "0.0000000000"; frac "0.000000"; conf_lo "0.000000"; conf_hi "0.000000"; cov "0.000000";
Chr5	Cufflinks	exon	21659010	21659262	1	-	.	gene_id "AT5G53390"; transcript_id "AT5G53390.1"; exon_number "7"; FPKM "0.0000000000"; frac "0.000000"; conf_lo "0.000000"; conf_hi "0.000000"; cov "0.000000";
Chr5	Cufflinks	transcript	21661445	21663572	1000	+	.	gene_id "CUFF.8101"; transcript_id "AT5G53400.1"; FPKM "32.1621902301"; frac "1.000000"; conf_lo "29.317668"; conf_hi "35.006713"; cov "190.033759"; full_read_support "yes";
Chr5	Cufflinks	exon	21661445	21661990	1000	+	.	gene_id "CUFF.8101"; transcript_id "AT5G53400.1"; exon_number "1"; FPKM "32.1621902301"; frac "1.000000"; conf_lo "29.317668"; conf_hi "35.006713"; cov "190.033759";
Chr5	Cufflinks	exon	21662476	21662648	1000	+	.	gene_id "CUFF.8101"; transcript_id "AT5G53400.1"; exon_number "2"; FPKM "32.1621902301"; frac "1.000000"; conf_lo "29.317668"; conf_hi "35.006713"; cov "190.033759";
Chr5	Cufflinks	exon	21662750	21662798	1000	+	.	gene_id "CUFF.8101"; transcript_id "AT5G53400.1"; exon_number "3"; FPKM "32.1621902301"; frac "1.000000"; conf_lo "29.317668"; conf_hi "35.006713"; cov "190.033759";
Chr5	Cufflinks	exon	21662900	21663066	1000	+	.	gene_id "CUFF.8101"; transcript_id "AT5G53400.1"; exon_number "4"; FPKM "32.1621902301"; frac "1.000000"; conf_lo "29.317668"; conf_hi "35.006713"; cov "190.033759";
Chr5	Cufflinks	exon	21663159	21663242	1000	+	.	gene_id "CUFF.8101"; transcript_id "AT5G53400.1"; exon_number "5"; FPKM "32.1621902301"; frac "1.000000"; conf_lo "29.317668"; conf_hi "35.006713"; cov "190.033759";
Chr5	Cufflinks	exon	21663345	21663572	1000	+	.	gene_id "CUFF.8101"; transcript_id "AT5G53400.1"; exon_number "6"; FPKM "32.1621902301"; frac "1.000000"; conf_lo "29.317668"; conf_hi "35.006713"; cov "190.033759";
Chr5	Cufflinks	transcript	21667939	21668046	1	+	.	gene_id "AT5G53410"; transcript_id "AT5G53410.1"; FPKM "0.0000000000"; frac "0.000000"; conf_lo "0.000000"; conf_hi "0.000000"; cov "0.000000"; full_read_support "no";
Chr5	Cufflinks	exon	21667939	21668046	1	+	.	gene_id "AT5G53410"; transcript_id "AT5G53410.1"; exon_number "1"; FPKM "0.0000000000"; frac "0.000000"; conf_lo "0.000000"; conf_hi "0.000000"; cov "0.000000";
Chr5	Cufflinks	transcript	21673525	21675154	1	+	.	gene_id "CUFF.8102"; transcript_id "AT5G53420.3"; FPKM "0.0000000000"; frac "0.000000"; conf_lo "0.000000"; conf_hi "0.154901"; cov "0.000000"; full_read_support "yes";
Chr5	Cufflinks	exon	21673525	21673787	1	+	.	gene_id "CUFF.8102"; transcript_id "AT5G53420.3"; exon_number "1"; FPKM "0.0000000000"; frac "0.000000"; conf_lo "0.000000"; conf_hi "0.154901"; cov "0.000000";
Chr5	Cufflinks	exon	21674568	21675154	1	+	.	gene_id "CUFF.8102"; transcript_id "AT5G53420.3"; exon_number "2"; FPKM "0.0000000000"; frac "0.000000"; conf_lo "0.000000"; conf_hi "0.154901"; cov "0.000000";
Chr5	Cufflinks	transcript	21673525	21675733	1000	+	.	gene_id "CUFF.8102"; transcript_id "AT5G53420.1"; FPKM "30.2772130850"; frac "1.000000"; conf_lo "27.502989"; conf_hi "33.051437"; cov "178.700755"; full_read_support "yes";
Chr5	Cufflinks	exon	21673525	21673787	1000	+	.	gene_id "CUFF.8102"; transcript_id "AT5G53420.1"; exon_number "1"; FPKM "30.2772130850"; frac "1.000000"; conf_lo "27.502989"; conf_hi "33.051437"; cov "178.700755";
Chr5	Cufflinks	exon	21674568	21675047	1000	+	.	gene_id "CUFF.8102"; transcript_id "AT5G53420.1"; exon_number "2"; FPKM "30.2772130850"; frac "1.000000"; conf_lo "27.502989"; conf_hi "33.051437"; cov "178.700755";
Chr5	Cufflinks	exon	21675176	21675307	1000	+	.	gene_id "CUFF.8102"; transcript_id "AT5G53420.1"; exon_number "3"; FPKM "30.2772130850"; frac "1.000000"; conf_lo "27.502989"; conf_hi "33.051437"; cov "178.700755";
Chr5	Cufflinks	exon	21675392	21675733	1000	+	.	gene_id "CUFF.8102"; transcript_id "AT5G53420.1"; exon_number "4"; FPKM "30.2772130850"; frac "1.000000"; conf_lo "27.502989"; conf_hi "33.051437"; cov "178.700755";
Chr5	Cufflinks	transcript	21674389	21675733	1	+	.	gene_id "CUFF.8102"; transcript_id "AT5G53420.2"; FPKM "0.0000000000"; frac "0.000000"; conf_lo "0.000000"; conf_hi "0.117972"; cov "0.000000"; full_read_support "no";
Chr5	Cufflinks	exon	21674389	21674489	1	+	.	gene_id "CUFF.8102"; transcript_id "AT5G53420.2"; exon_number "1"; FPKM "0.0000000000"; frac "0.000000"; conf_lo "0.000000"; conf_hi "0.117972"; cov "0.000000";
Chr5	Cufflinks	exon	21674568	21675047	1	+	.	gene_id "CUFF.8102"; transcript_id "AT5G53420.2"; exon_number "2"; FPKM "0.0000000000"; frac "0.000000"; conf_lo "0.000000"; conf_hi "0.117972"; cov "0.000000";
Chr5	Cufflinks	exon	21675176	21675307	1	+	.	gene_id "CUFF.8102"; transcript_id "AT5G53420.2"; exon_number "3"; FPKM "0.0000000000"; frac "0.000000"; conf_lo "0.000000"; conf_hi "0.117972"; cov "0.000000";
Chr5	Cufflinks	exon	21675392	21675733	1	+	.	gene_id "CUFF.8102"; transcript_id "AT5G53420.2"; exon_number "4"; FPKM "0.0000000000"; frac "0.000000"; conf_lo "0.000000"; conf_hi "0.117972"; cov "0.000000";
Chr5	Cufflinks	transcript	21677146	21683494	1000	+	.	gene_id "CUFF.8103"; transcript_id "AT5G53430.1"; FPKM "2.2533041304"; frac "0.439776"; conf_lo "1.887573"; conf_hi "2.619036"; cov "13.312673"; full_read_support "yes";
Chr5	Cufflinks	exon	21677146	21678450	1000	+	.	gene_id "CUFF.8103"; transcript_id "AT5G53430.1"; exon_number "1"; FPKM "2.2533041304"; frac "0.439776"; conf_lo "1.887573"; conf_hi "2.619036"; cov "13.312673";
Chr5	Cufflinks	exon	21678536	21678591	1000	+	.	gene_id "CUFF.8103"; transcript_id "AT5G53430.1"; exon_number "2"; FPKM "2.2533041304"; frac "0.439776"; conf_lo "1.887573"; conf_hi "2.619036"; cov "13.312673";
Chr5	Cufflinks	exon	21678674	21678887	1000	+	.	gene_id "CUFF.8103"; transcript_id "AT5G53430.1"; exon_number "3"; FPKM "2.2533041304"; frac "0.439776"; conf_lo "1.887573"; conf_hi "2.619036"; cov "13.312673";
Chr5	Cufflinks	exon	21678978	21679103	1000	+	.	gene_id "CUFF.8103"; transcript_id "AT5G53430.1"; exon_number "4"; FPKM "2.2533041304"; frac "0.439776"; conf_lo "1.887573"; conf_hi "2.619036"; cov "13.312673";
Chr5	Cufflinks	exon	21679178	21679246	1000	+	.	gene_id "CUFF.8103"; transcript_id "AT5G53430.1"; exon_number "5"; FPKM "2.2533041304"; frac "0.439776"; conf_lo "1.887573"; conf_hi "2.619036"; cov "13.312673";
Chr5	Cufflinks	exon	21679342	21679410	1000	+	.	gene_id "CUFF.8103"; transcript_id "AT5G53430.1"; exon_number "6"; FPKM "2.2533041304"; frac "0.439776"; conf_lo "1.887573"; conf_hi "2.619036"; cov "13.312673";
Chr5	Cufflinks	exon	21679495	21679586	1000	+	.	gene_id "CUFF.8103"; transcript_id "AT5G53430.1"; exon_number "7"; FPKM "2.2533041304"; frac "0.439776"; conf_lo "1.887573"; conf_hi "2.619036"; cov "13.312673";
Chr5	Cufflinks	exon	21679678	21679770	1000	+	.	gene_id "CUFF.8103"; transcript_id "AT5G53430.1"; exon_number "8"; FPKM "2.2533041304"; frac "0.439776"; conf_lo "1.887573"; conf_hi "2.619036"; cov "13.312673";
Chr5	Cufflinks	exon	21679907	21680042	1000	+	.	gene_id "CUFF.8103"; transcript_id "AT5G53430.1"; exon_number "9"; FPKM "2.2533041304"; frac "0.439776"; conf_lo "1.887573"; conf_hi "2.619036"; cov "13.312673";
Chr5	Cufflinks	exon	21680143	21680245	1000	+	.	gene_id "CUFF.8103"; transcript_id "AT5G53430.1"; exon_number "10"; FPKM "2.2533041304"; frac "0.439776"; conf_lo "1.887573"; conf_hi "2.619036"; cov "13.312673";
Chr5	Cufflinks	exon	21680338	21680437	1000	+	.	gene_id "CUFF.8103"; transcript_id "AT5G53430.1"; exon_number "11"; FPKM "2.2533041304"; frac "0.439776"; conf_lo "1.887573"; conf_hi "2.619036"; cov "13.312673";
Chr5	Cufflinks	exon	21680705	21680829	1000	+	.	gene_id "CUFF.8103"; transcript_id "AT5G53430.1"; exon_number "12"; FPKM "2.2533041304"; frac "0.439776"; conf_lo "1.887573"; conf_hi "2.619036"; cov "13.312673";
Chr5	Cufflinks	exon	21681065	21681210	1000	+	.	gene_id "CUFF.8103"; transcript_id "AT5G53430.1"; exon_number "13"; FPKM "2.2533041304"; frac "0.439776"; conf_lo "1.887573"; conf_hi "2.619036"; cov "13.312673";
Chr5	Cufflinks	exon	21681359	21681463	1000	+	.	gene_id "CUFF.8103"; transcript_id "AT5G53430.1"; exon_number "14"; FPKM "2.2533041304"; frac "0.439776"; conf_lo "1.887573"; conf_hi "2.619036"; cov "13.312673";
Chr5	Cufflinks	exon	21681574	21681638	1000	+	.	gene_id "CUFF.8103"; transcript_id "AT5G53430.1"; exon_number "15"; FPKM "2.2533041304"; frac "0.439776"; conf_lo "1.887573"; conf_hi "2.619036"; cov "13.312673";
Chr5	Cufflinks	exon	21681723	21681936	1000	+	.	gene_id "CUFF.8103"; transcript_id "AT5G53430.1"; exon_number "16"; FPKM "2.2533041304"; frac "0.439776"; conf_lo "1.887573"; conf_hi "2.619036"; cov "13.312673";
Chr5	Cufflinks	exon	21682034	21682120	1000	+	.	gene_id "CUFF.8103"; transcript_id "AT5G53430.1"; exon_number "17"; FPKM "2.2533041304"; frac "0.439776"; conf_lo "1.887573"; conf_hi "2.619036"; cov "13.312673";
Chr5	Cufflinks	exon	21682213	21682272	1000	+	.	gene_id "CUFF.8103"; transcript_id "AT5G53430.1"; exon_number "18"; FPKM "2.2533041304"; frac "0.439776"; conf_lo "1.887573"; conf_hi "2.619036"; cov "13.312673";
Chr5	Cufflinks	exon	21682363	21682452	1000	+	.	gene_id "CUFF.8103"; transcript_id "AT5G53430.1"; exon_number "19"; FPKM "2.2533041304"; frac "0.439776"; conf_lo "1.887573"; conf_hi "2.619036"; cov "13.312673";
Chr5	Cufflinks	exon	21682550	21682636	1000	+	.	gene_id "CUFF.8103"; transcript_id "AT5G53430.1"; exon_number "20"; FPKM "2.2533041304"; frac "0.439776"; conf_lo "1.887573"; conf_hi "2.619036"; cov "13.312673";
Chr5	Cufflinks	exon	21682723	21682797	1000	+	.	gene_id "CUFF.8103"; transcript_id "AT5G53430.1"; exon_number "21"; FPKM "2.2533041304"; frac "0.439776"; conf_lo "1.887573"; conf_hi "2.619036"; cov "13.312673";
Chr5	Cufflinks	exon	21682892	21682992	1000	+	.	gene_id "CUFF.8103"; transcript_id "AT5G53430.1"; exon_number "22"; FPKM "2.2533041304"; frac "0.439776"; conf_lo "1.887573"; conf_hi "2.619036"; cov "13.312673";
Chr5	Cufflinks	exon	21683076	21683494	1000	+	.	gene_id "CUFF.8103"; transcript_id "AT5G53430.1"; exon_number "23"; FPKM "2.2533041304"; frac "0.439776"; conf_lo "1.887573"; conf_hi "2.619036"; cov "13.312673";
Chr5	Cufflinks	transcript	21683338	21688260	1000	-	.	gene_id "CUFF.8104"; transcript_id "CUFF.8104.1"; FPKM "1.8601710508"; frac "0.395551"; conf_lo "1.515393"; conf_hi "2.204949"; cov "10.990016"; full_read_support "yes";
Chr5	Cufflinks	exon	21683338	21684625	1000	-	.	gene_id "CUFF.8104"; transcript_id "CUFF.8104.1"; exon_number "1"; FPKM "1.8601710508"; frac "0.395551"; conf_lo "1.515393"; conf_hi "2.204949"; cov "10.990016";
Chr5	Cufflinks	exon	21684724	21686014	1000	-	.	gene_id "CUFF.8104"; transcript_id "CUFF.8104.1"; exon_number "2"; FPKM "1.8601710508"; frac "0.395551"; conf_lo "1.515393"; conf_hi "2.204949"; cov "10.990016";
Chr5	Cufflinks	exon	21686222	21687101	1000	-	.	gene_id "CUFF.8104"; transcript_id "CUFF.8104.1"; exon_number "3"; FPKM "1.8601710508"; frac "0.395551"; conf_lo "1.515393"; conf_hi "2.204949"; cov "10.990016";
Chr5	Cufflinks	exon	21687448	21688260	1000	-	.	gene_id "CUFF.8104"; transcript_id "CUFF.8104.1"; exon_number "4"; FPKM "1.8601710508"; frac "0.395551"; conf_lo "1.515393"; conf_hi "2.204949"; cov "10.990016";
Chr5	Cufflinks	transcript	21683679	21687970	506	-	.	gene_id "CUFF.8104"; transcript_id "AT5G53440.1"; FPKM "0.9421971520"; frac "0.164673"; conf_lo "0.648688"; conf_hi "1.235706"; cov "5.566564"; full_read_support "yes";
Chr5	Cufflinks	exon	21683679	21684443	506	-	.	gene_id "CUFF.8104"; transcript_id "AT5G53440.1"; exon_number "1"; FPKM "0.9421971520"; frac "0.164673"; conf_lo "0.648688"; conf_hi "1.235706"; cov "5.566564";
Chr5	Cufflinks	exon	21684539	21684625	506	-	.	gene_id "CUFF.8104"; transcript_id "AT5G53440.1"; exon_number "2"; FPKM "0.9421971520"; frac "0.164673"; conf_lo "0.648688"; conf_hi "1.235706"; cov "5.566564";
Chr5	Cufflinks	exon	21684724	21686014	506	-	.	gene_id "CUFF.8104"; transcript_id "AT5G53440.1"; exon_number "3"; FPKM "0.9421971520"; frac "0.164673"; conf_lo "0.648688"; conf_hi "1.235706"; cov "5.566564";
Chr5	Cufflinks	exon	21686222	21687101	506	-	.	gene_id "CUFF.8104"; transcript_id "AT5G53440.1"; exon_number "4"; FPKM "0.9421971520"; frac "0.164673"; conf_lo "0.648688"; conf_hi "1.235706"; cov "5.566564";
Chr5	Cufflinks	exon	21687448	21687970	506	-	.	gene_id "CUFF.8104"; transcript_id "AT5G53440.1"; exon_number "5"; FPKM "0.9421971520"; frac "0.164673"; conf_lo "0.648688"; conf_hi "1.235706"; cov "5.566564";
Chr5	Cufflinks	transcript	21688763	21692428	189	+	.	gene_id "CUFF.8105"; transcript_id "AT5G53450.2"; FPKM "4.2294372075"; frac "0.154779"; conf_lo "3.316863"; conf_hi "5.142012"; cov "24.988192"; full_read_support "yes";
Chr5	Cufflinks	exon	21688763	21688941	189	+	.	gene_id "CUFF.8105"; transcript_id "AT5G53450.2"; exon_number "1"; FPKM "4.2294372075"; frac "0.154779"; conf_lo "3.316863"; conf_hi "5.142012"; cov "24.988192";
Chr5	Cufflinks	exon	21689269	21689506	189	+	.	gene_id "CUFF.8105"; transcript_id "AT5G53450.2"; exon_number "2"; FPKM "4.2294372075"; frac "0.154779"; conf_lo "3.316863"; conf_hi "5.142012"; cov "24.988192";
Chr5	Cufflinks	exon	21689588	21689631	189	+	.	gene_id "CUFF.8105"; transcript_id "AT5G53450.2"; exon_number "3"; FPKM "4.2294372075"; frac "0.154779"; conf_lo "3.316863"; conf_hi "5.142012"; cov "24.988192";
Chr5	Cufflinks	exon	21689711	21689789	189	+	.	gene_id "CUFF.8105"; transcript_id "AT5G53450.2"; exon_number "4"; FPKM "4.2294372075"; frac "0.154779"; conf_lo "3.316863"; conf_hi "5.142012"; cov "24.988192";
Chr5	Cufflinks	exon	21689869	21689985	189	+	.	gene_id "CUFF.8105"; transcript_id "AT5G53450.2"; exon_number "5"; FPKM "4.2294372075"; frac "0.154779"; conf_lo "3.316863"; conf_hi "5.142012"; cov "24.988192";
Chr5	Cufflinks	exon	21690065	21690247	189	+	.	gene_id "CUFF.8105"; transcript_id "AT5G53450.2"; exon_number "6"; FPKM "4.2294372075"; frac "0.154779"; conf_lo "3.316863"; conf_hi "5.142012"; cov "24.988192";
Chr5	Cufflinks	exon	21690341	21690427	189	+	.	gene_id "CUFF.8105"; transcript_id "AT5G53450.2"; exon_number "7"; FPKM "4.2294372075"; frac "0.154779"; conf_lo "3.316863"; conf_hi "5.142012"; cov "24.988192";
Chr5	Cufflinks	exon	21690512	21690618	189	+	.	gene_id "CUFF.8105"; transcript_id "AT5G53450.2"; exon_number "8"; FPKM "4.2294372075"; frac "0.154779"; conf_lo "3.316863"; conf_hi "5.142012"; cov "24.988192";
Chr5	Cufflinks	exon	21690703	21690790	189	+	.	gene_id "CUFF.8105"; transcript_id "AT5G53450.2"; exon_number "9"; FPKM "4.2294372075"; frac "0.154779"; conf_lo "3.316863"; conf_hi "5.142012"; cov "24.988192";
Chr5	Cufflinks	exon	21690873	21690953	189	+	.	gene_id "CUFF.8105"; transcript_id "AT5G53450.2"; exon_number "10"; FPKM "4.2294372075"; frac "0.154779"; conf_lo "3.316863"; conf_hi "5.142012"; cov "24.988192";
Chr5	Cufflinks	exon	21691029	21691105	189	+	.	gene_id "CUFF.8105"; transcript_id "AT5G53450.2"; exon_number "11"; FPKM "4.2294372075"; frac "0.154779"; conf_lo "3.316863"; conf_hi "5.142012"; cov "24.988192";
Chr5	Cufflinks	exon	21691197	21691332	189	+	.	gene_id "CUFF.8105"; transcript_id "AT5G53450.2"; exon_number "12"; FPKM "4.2294372075"; frac "0.154779"; conf_lo "3.316863"; conf_hi "5.142012"; cov "24.988192";
Chr5	Cufflinks	exon	21691426	21691488	189	+	.	gene_id "CUFF.8105"; transcript_id "AT5G53450.2"; exon_number "13"; FPKM "4.2294372075"; frac "0.154779"; conf_lo "3.316863"; conf_hi "5.142012"; cov "24.988192";
Chr5	Cufflinks	exon	21691595	21692428	189	+	.	gene_id "CUFF.8105"; transcript_id "AT5G53450.2"; exon_number "14"; FPKM "4.2294372075"; frac "0.154779"; conf_lo "3.316863"; conf_hi "5.142012"; cov "24.988192";
Chr5	Cufflinks	transcript	21688773	21692429	1000	+	.	gene_id "CUFF.8105"; transcript_id "AT5G53450.1"; FPKM "22.3572683880"; frac "0.845221"; conf_lo "20.533633"; conf_hi "24.180904"; cov "132.090319"; full_read_support "yes";
Chr5	Cufflinks	exon	21688773	21688941	1000	+	.	gene_id "CUFF.8105"; transcript_id "AT5G53450.1"; exon_number "1"; FPKM "22.3572683880"; frac "0.845221"; conf_lo "20.533633"; conf_hi "24.180904"; cov "132.090319";
Chr5	Cufflinks	exon	21689190	21689506	1000	+	.	gene_id "CUFF.8105"; transcript_id "AT5G53450.1"; exon_number "2"; FPKM "22.3572683880"; frac "0.845221"; conf_lo "20.533633"; conf_hi "24.180904"; cov "132.090319";
Chr5	Cufflinks	exon	21689588	21689631	1000	+	.	gene_id "CUFF.8105"; transcript_id "AT5G53450.1"; exon_number "3"; FPKM "22.3572683880"; frac "0.845221"; conf_lo "20.533633"; conf_hi "24.180904"; cov "132.090319";
Chr5	Cufflinks	exon	21689711	21689789	1000	+	.	gene_id "CUFF.8105"; transcript_id "AT5G53450.1"; exon_number "4"; FPKM "22.3572683880"; frac "0.845221"; conf_lo "20.533633"; conf_hi "24.180904"; cov "132.090319";
Chr5	Cufflinks	exon	21689869	21689985	1000	+	.	gene_id "CUFF.8105"; transcript_id "AT5G53450.1"; exon_number "5"; FPKM "22.3572683880"; frac "0.845221"; conf_lo "20.533633"; conf_hi "24.180904"; cov "132.090319";
Chr5	Cufflinks	exon	21690065	21690247	1000	+	.	gene_id "CUFF.8105"; transcript_id "AT5G53450.1"; exon_number "6"; FPKM "22.3572683880"; frac "0.845221"; conf_lo "20.533633"; conf_hi "24.180904"; cov "132.090319";
Chr5	Cufflinks	exon	21690341	21690427	1000	+	.	gene_id "CUFF.8105"; transcript_id "AT5G53450.1"; exon_number "7"; FPKM "22.3572683880"; frac "0.845221"; conf_lo "20.533633"; conf_hi "24.180904"; cov "132.090319";
Chr5	Cufflinks	exon	21690512	21690618	1000	+	.	gene_id "CUFF.8105"; transcript_id "AT5G53450.1"; exon_number "8"; FPKM "22.3572683880"; frac "0.845221"; conf_lo "20.533633"; conf_hi "24.180904"; cov "132.090319";
Chr5	Cufflinks	exon	21690703	21690790	1000	+	.	gene_id "CUFF.8105"; transcript_id "AT5G53450.1"; exon_number "9"; FPKM "22.3572683880"; frac "0.845221"; conf_lo "20.533633"; conf_hi "24.180904"; cov "132.090319";
Chr5	Cufflinks	exon	21690873	21690953	1000	+	.	gene_id "CUFF.8105"; transcript_id "AT5G53450.1"; exon_number "10"; FPKM "22.3572683880"; frac "0.845221"; conf_lo "20.533633"; conf_hi "24.180904"; cov "132.090319";
Chr5	Cufflinks	exon	21691029	21691105	1000	+	.	gene_id "CUFF.8105"; transcript_id "AT5G53450.1"; exon_number "11"; FPKM "22.3572683880"; frac "0.845221"; conf_lo "20.533633"; conf_hi "24.180904"; cov "132.090319";
Chr5	Cufflinks	exon	21691197	21691332	1000	+	.	gene_id "CUFF.8105"; transcript_id "AT5G53450.1"; exon_number "12"; FPKM "22.3572683880"; frac "0.845221"; conf_lo "20.533633"; conf_hi "24.180904"; cov "132.090319";
Chr5	Cufflinks	exon	21691426	21691488	1000	+	.	gene_id "CUFF.8105"; transcript_id "AT5G53450.1"; exon_number "13"; FPKM "22.3572683880"; frac "0.845221"; conf_lo "20.533633"; conf_hi "24.180904"; cov "132.090319";
Chr5	Cufflinks	exon	21691595	21692429	1000	+	.	gene_id "CUFF.8105"; transcript_id "AT5G53450.1"; exon_number "14"; FPKM "22.3572683880"; frac "0.845221"; conf_lo "20.533633"; conf_hi "24.180904"; cov "132.090319";
Chr5	Cufflinks	transcript	21693269	21693373	1	+	.	gene_id "AT5G53451"; transcript_id "AT5G53451.1"; FPKM "0.0000000000"; frac "0.000000"; conf_lo "0.000000"; conf_hi "0.000000"; cov "0.000000"; full_read_support "no";
Chr5	Cufflinks	exon	21693269	21693373	1	+	.	gene_id "AT5G53451"; transcript_id "AT5G53451.1"; exon_number "1"; FPKM "0.0000000000"; frac "0.000000"; conf_lo "0.000000"; conf_hi "0.000000"; cov "0.000000";
Chr5	Cufflinks	transcript	21700202	21709736	1	+	.	gene_id "CUFF.8106"; transcript_id "AT5G53460.3"; FPKM "0.0000000000"; frac "0.000000"; conf_lo "0.000000"; conf_hi "0.014947"; cov "0.000000"; full_read_support "yes";
Chr5	Cufflinks	exon	21700202	21700916	1	+	.	gene_id "CUFF.8106"; transcript_id "AT5G53460.3"; exon_number "1"; FPKM "0.0000000000"; frac "0.000000"; conf_lo "0.000000"; conf_hi "0.014947"; cov "0.000000";
Chr5	Cufflinks	exon	21701000	21701119	1	+	.	gene_id "CUFF.8106"; transcript_id "AT5G53460.3"; exon_number "2"; FPKM "0.0000000000"; frac "0.000000"; conf_lo "0.000000"; conf_hi "0.014947"; cov "0.000000";
Chr5	Cufflinks	exon	21701269	21701535	1	+	.	gene_id "CUFF.8106"; transcript_id "AT5G53460.3"; exon_number "3"; FPKM "0.0000000000"; frac "0.000000"; conf_lo "0.000000"; conf_hi "0.014947"; cov "0.000000";
Chr5	Cufflinks	exon	21701617	21701717	1	+	.	gene_id "CUFF.8106"; transcript_id "AT5G53460.3"; exon_number "4"; FPKM "0.0000000000"; frac "0.000000"; conf_lo "0.000000"; conf_hi "0.014947"; cov "0.000000";
Chr5	Cufflinks	exon	21701801	21701897	1	+	.	gene_id "CUFF.8106"; transcript_id "AT5G53460.3"; exon_number "5"; FPKM "0.0000000000"; frac "0.000000"; conf_lo "0.000000"; conf_hi "0.014947"; cov "0.000000";
Chr5	Cufflinks	exon	21702337	21702446	1	+	.	gene_id "CUFF.8106"; transcript_id "AT5G53460.3"; exon_number "6"; FPKM "0.0000000000"; frac "0.000000"; conf_lo "0.000000"; conf_hi "0.014947"; cov "0.000000";
Chr5	Cufflinks	exon	21702630	21702733	1	+	.	gene_id "CUFF.8106"; transcript_id "AT5G53460.3"; exon_number "7"; FPKM "0.0000000000"; frac "0.000000"; conf_lo "0.000000"; conf_hi "0.014947"; cov "0.000000";
Chr5	Cufflinks	exon	21702859	21703038	1	+	.	gene_id "CUFF.8106"; transcript_id "AT5G53460.3"; exon_number "8"; FPKM "0.0000000000"; frac "0.000000"; conf_lo "0.000000"; conf_hi "0.014947"; cov "0.000000";
Chr5	Cufflinks	exon	21703124	21703467	1	+	.	gene_id "CUFF.8106"; transcript_id "AT5G53460.3"; exon_number "9"; FPKM "0.0000000000"; frac "0.000000"; conf_lo "0.000000"; conf_hi "0.014947"; cov "0.000000";
Chr5	Cufflinks	exon	21703555	21703625	1	+	.	gene_id "CUFF.8106"; transcript_id "AT5G53460.3"; exon_number "10"; FPKM "0.0000000000"; frac "0.000000"; conf_lo "0.000000"; conf_hi "0.014947"; cov "0.000000";
Chr5	Cufflinks	exon	21703714	21704183	1	+	.	gene_id "CUFF.8106"; transcript_id "AT5G53460.3"; exon_number "11"; FPKM "0.0000000000"; frac "0.000000"; conf_lo "0.000000"; conf_hi "0.014947"; cov "0.000000";
Chr5	Cufflinks	exon	21704288	21705157	1	+	.	gene_id "CUFF.8106"; transcript_id "AT5G53460.3"; exon_number "12"; FPKM "0.0000000000"; frac "0.000000"; conf_lo "0.000000"; conf_hi "0.014947"; cov "0.000000";
Chr5	Cufflinks	exon	21705245	21705399	1	+	.	gene_id "CUFF.8106"; transcript_id "AT5G53460.3"; exon_number "13"; FPKM "0.0000000000"; frac "0.000000"; conf_lo "0.000000"; conf_hi "0.014947"; cov "0.000000";
Chr5	Cufflinks	exon	21705605	21705766	1	+	.	gene_id "CUFF.8106"; transcript_id "AT5G53460.3"; exon_number "14"; FPKM "0.0000000000"; frac "0.000000"; conf_lo "0.000000"; conf_hi "0.014947"; cov "0.000000";
Chr5	Cufflinks	exon	21705847	21707661	1	+	.	gene_id "CUFF.8106"; transcript_id "AT5G53460.3"; exon_number "15"; FPKM "0.0000000000"; frac "0.000000"; conf_lo "0.000000"; conf_hi "0.014947"; cov "0.000000";
Chr5	Cufflinks	exon	21707816	21708084	1	+	.	gene_id "CUFF.8106"; transcript_id "AT5G53460.3"; exon_number "16"; FPKM "0.0000000000"; frac "0.000000"; conf_lo "0.000000"; conf_hi "0.014947"; cov "0.000000";
Chr5	Cufflinks	exon	21708216	21708521	1	+	.	gene_id "CUFF.8106"; transcript_id "AT5G53460.3"; exon_number "17"; FPKM "0.0000000000"; frac "0.000000"; conf_lo "0.000000"; conf_hi "0.014947"; cov "0.000000";
Chr5	Cufflinks	exon	21708624	21708891	1	+	.	gene_id "CUFF.8106"; transcript_id "AT5G53460.3"; exon_number "18"; FPKM "0.0000000000"; frac "0.000000"; conf_lo "0.000000"; conf_hi "0.014947"; cov "0.000000";
Chr5	Cufflinks	exon	21709021	21709278	1	+	.	gene_id "CUFF.8106"; transcript_id "AT5G53460.3"; exon_number "19"; FPKM "0.0000000000"; frac "0.000000"; conf_lo "0.000000"; conf_hi "0.014947"; cov "0.000000";
Chr5	Cufflinks	exon	21709369	21709630	1	+	.	gene_id "CUFF.8106"; transcript_id "AT5G53460.3"; exon_number "20"; FPKM "0.0000000000"; frac "0.000000"; conf_lo "0.000000"; conf_hi "0.014947"; cov "0.000000";
Chr5	Cufflinks	exon	21709699	21709736	1	+	.	gene_id "CUFF.8106"; transcript_id "AT5G53460.3"; exon_number "21"; FPKM "0.0000000000"; frac "0.000000"; conf_lo "0.000000"; conf_hi "0.014947"; cov "0.000000";
Chr5	Cufflinks	transcript	21700202	21709736	574	+	.	gene_id "CUFF.8106"; transcript_id "AT5G53460.2"; FPKM "23.2475874193"; frac "0.361715"; conf_lo "21.791547"; conf_hi "24.703628"; cov "137.328063"; full_read_support "yes";
Chr5	Cufflinks	exon	21700202	21700916	574	+	.	gene_id "CUFF.8106"; transcript_id "AT5G53460.2"; exon_number "1"; FPKM "23.2475874193"; frac "0.361715"; conf_lo "21.791547"; conf_hi "24.703628"; cov "137.328063";
Chr5	Cufflinks	exon	21701000	21701119	574	+	.	gene_id "CUFF.8106"; transcript_id "AT5G53460.2"; exon_number "2"; FPKM "23.2475874193"; frac "0.361715"; conf_lo "21.791547"; conf_hi "24.703628"; cov "137.328063";
Chr5	Cufflinks	exon	21701269	21701535	574	+	.	gene_id "CUFF.8106"; transcript_id "AT5G53460.2"; exon_number "3"; FPKM "23.2475874193"; frac "0.361715"; conf_lo "21.791547"; conf_hi "24.703628"; cov "137.328063";
Chr5	Cufflinks	exon	21701617	21701717	574	+	.	gene_id "CUFF.8106"; transcript_id "AT5G53460.2"; exon_number "4"; FPKM "23.2475874193"; frac "0.361715"; conf_lo "21.791547"; conf_hi "24.703628"; cov "137.328063";
Chr5	Cufflinks	exon	21701801	21701897	574	+	.	gene_id "CUFF.8106"; transcript_id "AT5G53460.2"; exon_number "5"; FPKM "23.2475874193"; frac "0.361715"; conf_lo "21.791547"; conf_hi "24.703628"; cov "137.328063";
Chr5	Cufflinks	exon	21702337	21702446	574	+	.	gene_id "CUFF.8106"; transcript_id "AT5G53460.2"; exon_number "6"; FPKM "23.2475874193"; frac "0.361715"; conf_lo "21.791547"; conf_hi "24.703628"; cov "137.328063";
Chr5	Cufflinks	exon	21702630	21702733	574	+	.	gene_id "CUFF.8106"; transcript_id "AT5G53460.2"; exon_number "7"; FPKM "23.2475874193"; frac "0.361715"; conf_lo "21.791547"; conf_hi "24.703628"; cov "137.328063";
Chr5	Cufflinks	exon	21702859	21703038	574	+	.	gene_id "CUFF.8106"; transcript_id "AT5G53460.2"; exon_number "8"; FPKM "23.2475874193"; frac "0.361715"; conf_lo "21.791547"; conf_hi "24.703628"; cov "137.328063";
Chr5	Cufflinks	exon	21703124	21703467	574	+	.	gene_id "CUFF.8106"; transcript_id "AT5G53460.2"; exon_number "9"; FPKM "23.2475874193"; frac "0.361715"; conf_lo "21.791547"; conf_hi "24.703628"; cov "137.328063";
Chr5	Cufflinks	exon	21703555	21703625	574	+	.	gene_id "CUFF.8106"; transcript_id "AT5G53460.2"; exon_number "10"; FPKM "23.2475874193"; frac "0.361715"; conf_lo "21.791547"; conf_hi "24.703628"; cov "137.328063";
Chr5	Cufflinks	exon	21703714	21704183	574	+	.	gene_id "CUFF.8106"; transcript_id "AT5G53460.2"; exon_number "11"; FPKM "23.2475874193"; frac "0.361715"; conf_lo "21.791547"; conf_hi "24.703628"; cov "137.328063";
Chr5	Cufflinks	exon	21704288	21705157	574	+	.	gene_id "CUFF.8106"; transcript_id "AT5G53460.2"; exon_number "12"; FPKM "23.2475874193"; frac "0.361715"; conf_lo "21.791547"; conf_hi "24.703628"; cov "137.328063";
Chr5	Cufflinks	exon	21705245	21705399	574	+	.	gene_id "CUFF.8106"; transcript_id "AT5G53460.2"; exon_number "13"; FPKM "23.2475874193"; frac "0.361715"; conf_lo "21.791547"; conf_hi "24.703628"; cov "137.328063";
Chr5	Cufflinks	exon	21705605	21705766	574	+	.	gene_id "CUFF.8106"; transcript_id "AT5G53460.2"; exon_number "14"; FPKM "23.2475874193"; frac "0.361715"; conf_lo "21.791547"; conf_hi "24.703628"; cov "137.328063";
Chr5	Cufflinks	exon	21705847	21707661	574	+	.	gene_id "CUFF.8106"; transcript_id "AT5G53460.2"; exon_number "15"; FPKM "23.2475874193"; frac "0.361715"; conf_lo "21.791547"; conf_hi "24.703628"; cov "137.328063";
Chr5	Cufflinks	exon	21707816	21708084	574	+	.	gene_id "CUFF.8106"; transcript_id "AT5G53460.2"; exon_number "16"; FPKM "23.2475874193"; frac "0.361715"; conf_lo "21.791547"; conf_hi "24.703628"; cov "137.328063";
Chr5	Cufflinks	exon	21708216	21708521	574	+	.	gene_id "CUFF.8106"; transcript_id "AT5G53460.2"; exon_number "17"; FPKM "23.2475874193"; frac "0.361715"; conf_lo "21.791547"; conf_hi "24.703628"; cov "137.328063";
Chr5	Cufflinks	exon	21708624	21708891	574	+	.	gene_id "CUFF.8106"; transcript_id "AT5G53460.2"; exon_number "18"; FPKM "23.2475874193"; frac "0.361715"; conf_lo "21.791547"; conf_hi "24.703628"; cov "137.328063";
Chr5	Cufflinks	exon	21709021	21709278	574	+	.	gene_id "CUFF.8106"; transcript_id "AT5G53460.2"; exon_number "19"; FPKM "23.2475874193"; frac "0.361715"; conf_lo "21.791547"; conf_hi "24.703628"; cov "137.328063";
Chr5	Cufflinks	exon	21709369	21709630	574	+	.	gene_id "CUFF.8106"; transcript_id "AT5G53460.2"; exon_number "20"; FPKM "23.2475874193"; frac "0.361715"; conf_lo "21.791547"; conf_hi "24.703628"; cov "137.328063";
Chr5	Cufflinks	exon	21709710	21709736	574	+	.	gene_id "CUFF.8106"; transcript_id "AT5G53460.2"; exon_number "21"; FPKM "23.2475874193"; frac "0.361715"; conf_lo "21.791547"; conf_hi "24.703628"; cov "137.328063";
Chr5	Cufflinks	transcript	21700518	21710066	1000	+	.	gene_id "CUFF.8106"; transcript_id "AT5G53460.1"; FPKM "40.4674917748"; frac "0.638285"; conf_lo "38.352168"; conf_hi "42.582816"; cov "239.049419"; full_read_support "yes";
Chr5	Cufflinks	exon	21700518	21700916	1000	+	.	gene_id "CUFF.8106"; transcript_id "AT5G53460.1"; exon_number "1"; FPKM "40.4674917748"; frac "0.638285"; conf_lo "38.352168"; conf_hi "42.582816"; cov "239.049419";
Chr5	Cufflinks	exon	21701000	21701119	1000	+	.	gene_id "CUFF.8106"; transcript_id "AT5G53460.1"; exon_number "2"; FPKM "40.4674917748"; frac "0.638285"; conf_lo "38.352168"; conf_hi "42.582816"; cov "239.049419";
Chr5	Cufflinks	exon	21701269	21701535	1000	+	.	gene_id "CUFF.8106"; transcript_id "AT5G53460.1"; exon_number "3"; FPKM "40.4674917748"; frac "0.638285"; conf_lo "38.352168"; conf_hi "42.582816"; cov "239.049419";
Chr5	Cufflinks	exon	21701617	21701717	1000	+	.	gene_id "CUFF.8106"; transcript_id "AT5G53460.1"; exon_number "4"; FPKM "40.4674917748"; frac "0.638285"; conf_lo "38.352168"; conf_hi "42.582816"; cov "239.049419";
Chr5	Cufflinks	exon	21701801	21701897	1000	+	.	gene_id "CUFF.8106"; transcript_id "AT5G53460.1"; exon_number "5"; FPKM "40.4674917748"; frac "0.638285"; conf_lo "38.352168"; conf_hi "42.582816"; cov "239.049419";
Chr5	Cufflinks	exon	21702337	21702446	1000	+	.	gene_id "CUFF.8106"; transcript_id "AT5G53460.1"; exon_number "6"; FPKM "40.4674917748"; frac "0.638285"; conf_lo "38.352168"; conf_hi "42.582816"; cov "239.049419";
Chr5	Cufflinks	exon	21702630	21702733	1000	+	.	gene_id "CUFF.8106"; transcript_id "AT5G53460.1"; exon_number "7"; FPKM "40.4674917748"; frac "0.638285"; conf_lo "38.352168"; conf_hi "42.582816"; cov "239.049419";
Chr5	Cufflinks	exon	21702859	21703038	1000	+	.	gene_id "CUFF.8106"; transcript_id "AT5G53460.1"; exon_number "8"; FPKM "40.4674917748"; frac "0.638285"; conf_lo "38.352168"; conf_hi "42.582816"; cov "239.049419";
Chr5	Cufflinks	exon	21703124	21703467	1000	+	.	gene_id "CUFF.8106"; transcript_id "AT5G53460.1"; exon_number "9"; FPKM "40.4674917748"; frac "0.638285"; conf_lo "38.352168"; conf_hi "42.582816"; cov "239.049419";
Chr5	Cufflinks	exon	21703555	21703625	1000	+	.	gene_id "CUFF.8106"; transcript_id "AT5G53460.1"; exon_number "10"; FPKM "40.4674917748"; frac "0.638285"; conf_lo "38.352168"; conf_hi "42.582816"; cov "239.049419";
Chr5	Cufflinks	exon	21703714	21704183	1000	+	.	gene_id "CUFF.8106"; transcript_id "AT5G53460.1"; exon_number "11"; FPKM "40.4674917748"; frac "0.638285"; conf_lo "38.352168"; conf_hi "42.582816"; cov "239.049419";
Chr5	Cufflinks	exon	21704288	21705157	1000	+	.	gene_id "CUFF.8106"; transcript_id "AT5G53460.1"; exon_number "12"; FPKM "40.4674917748"; frac "0.638285"; conf_lo "38.352168"; conf_hi "42.582816"; cov "239.049419";
Chr5	Cufflinks	exon	21705245	21705399	1000	+	.	gene_id "CUFF.8106"; transcript_id "AT5G53460.1"; exon_number "13"; FPKM "40.4674917748"; frac "0.638285"; conf_lo "38.352168"; conf_hi "42.582816"; cov "239.049419";
Chr5	Cufflinks	exon	21705605	21705766	1000	+	.	gene_id "CUFF.8106"; transcript_id "AT5G53460.1"; exon_number "14"; FPKM "40.4674917748"; frac "0.638285"; conf_lo "38.352168"; conf_hi "42.582816"; cov "239.049419";
Chr5	Cufflinks	exon	21705847	21707661	1000	+	.	gene_id "CUFF.8106"; transcript_id "AT5G53460.1"; exon_number "15"; FPKM "40.4674917748"; frac "0.638285"; conf_lo "38.352168"; conf_hi "42.582816"; cov "239.049419";
Chr5	Cufflinks	exon	21707816	21708084	1000	+	.	gene_id "CUFF.8106"; transcript_id "AT5G53460.1"; exon_number "16"; FPKM "40.4674917748"; frac "0.638285"; conf_lo "38.352168"; conf_hi "42.582816"; cov "239.049419";
Chr5	Cufflinks	exon	21708216	21708521	1000	+	.	gene_id "CUFF.8106"; transcript_id "AT5G53460.1"; exon_number "17"; FPKM "40.4674917748"; frac "0.638285"; conf_lo "38.352168"; conf_hi "42.582816"; cov "239.049419";
Chr5	Cufflinks	exon	21708624	21708891	1000	+	.	gene_id "CUFF.8106"; transcript_id "AT5G53460.1"; exon_number "18"; FPKM "40.4674917748"; frac "0.638285"; conf_lo "38.352168"; conf_hi "42.582816"; cov "239.049419";
Chr5	Cufflinks	exon	21709021	21709278	1000	+	.	gene_id "CUFF.8106"; transcript_id "AT5G53460.1"; exon_number "19"; FPKM "40.4674917748"; frac "0.638285"; conf_lo "38.352168"; conf_hi "42.582816"; cov "239.049419";
Chr5	Cufflinks	exon	21709369	21710066	1000	+	.	gene_id "CUFF.8106"; transcript_id "AT5G53460.1"; exon_number "20"; FPKM "40.4674917748"; frac "0.638285"; conf_lo "38.352168"; conf_hi "42.582816"; cov "239.049419";
Chr5	Cufflinks	transcript	21710351	21712611	1	+	.	gene_id "CUFF.8106"; transcript_id "AT5G53470.1"; FPKM "0.0000000000"; frac "0.000000"; conf_lo "0.000000"; conf_hi "0.085397"; cov "0.000000"; full_read_support "yes";
Chr5	Cufflinks	exon	21710351	21710954	1	+	.	gene_id "CUFF.8106"; transcript_id "AT5G53470.1"; exon_number "1"; FPKM "0.0000000000"; frac "0.000000"; conf_lo "0.000000"; conf_hi "0.085397"; cov "0.000000";
Chr5	Cufflinks	exon	21711341	21711443	1	+	.	gene_id "CUFF.8106"; transcript_id "AT5G53470.1"; exon_number "2"; FPKM "0.0000000000"; frac "0.000000"; conf_lo "0.000000"; conf_hi "0.085397"; cov "0.000000";
Chr5	Cufflinks	exon	21711566	21711654	1	+	.	gene_id "CUFF.8106"; transcript_id "AT5G53470.1"; exon_number "3"; FPKM "0.0000000000"; frac "0.000000"; conf_lo "0.000000"; conf_hi "0.085397"; cov "0.000000";
Chr5	Cufflinks	exon	21711858	21711949	1	+	.	gene_id "CUFF.8106"; transcript_id "AT5G53470.1"; exon_number "4"; FPKM "0.0000000000"; frac "0.000000"; conf_lo "0.000000"; conf_hi "0.085397"; cov "0.000000";
Chr5	Cufflinks	exon	21712031	21712128	1	+	.	gene_id "CUFF.8106"; transcript_id "AT5G53470.1"; exon_number "5"; FPKM "0.0000000000"; frac "0.000000"; conf_lo "0.000000"; conf_hi "0.085397"; cov "0.000000";
Chr5	Cufflinks	exon	21712215	21712611	1	+	.	gene_id "CUFF.8106"; transcript_id "AT5G53470.1"; exon_number "6"; FPKM "0.0000000000"; frac "0.000000"; conf_lo "0.000000"; conf_hi "0.085397"; cov "0.000000";
Chr5	Cufflinks	transcript	21721731	21722838	1000	+	.	gene_id "CUFF.8107"; transcript_id "AT5G53486.1"; FPKM "2.3010842545"; frac "1.000000"; conf_lo "1.267783"; conf_hi "3.334386"; cov "13.590840"; full_read_support "yes";
Chr5	Cufflinks	exon	21721731	21721888	1000	+	.	gene_id "CUFF.8107"; transcript_id "AT5G53486.1"; exon_number "1"; FPKM "2.3010842545"; frac "1.000000"; conf_lo "1.267783"; conf_hi "3.334386"; cov "13.590840";
Chr5	Cufflinks	exon	21722229	21722293	1000	+	.	gene_id "CUFF.8107"; transcript_id "AT5G53486.1"; exon_number "2"; FPKM "2.3010842545"; frac "1.000000"; conf_lo "1.267783"; conf_hi "3.334386"; cov "13.590840";
Chr5	Cufflinks	exon	21722404	21722838	1000	+	.	gene_id "CUFF.8107"; transcript_id "AT5G53486.1"; exon_number "3"; FPKM "2.3010842545"; frac "1.000000"; conf_lo "1.267783"; conf_hi "3.334386"; cov "13.590840";
Chr5	Cufflinks	transcript	21721822	21722837	1	+	.	gene_id "CUFF.8107"; transcript_id "AT5G53486.3"; FPKM "0.0000000000"; frac "0.000000"; conf_lo "0.000000"; conf_hi "0.277985"; cov "0.000000"; full_read_support "no";
Chr5	Cufflinks	exon	21721822	21721888	1	+	.	gene_id "CUFF.8107"; transcript_id "AT5G53486.3"; exon_number "1"; FPKM "0.0000000000"; frac "0.000000"; conf_lo "0.000000"; conf_hi "0.277985"; cov "0.000000";
Chr5	Cufflinks	exon	21722235	21722293	1	+	.	gene_id "CUFF.8107"; transcript_id "AT5G53486.3"; exon_number "2"; FPKM "0.0000000000"; frac "0.000000"; conf_lo "0.000000"; conf_hi "0.277985"; cov "0.000000";
Chr5	Cufflinks	exon	21722404	21722837	1	+	.	gene_id "CUFF.8107"; transcript_id "AT5G53486.3"; exon_number "3"; FPKM "0.0000000000"; frac "0.000000"; conf_lo "0.000000"; conf_hi "0.277985"; cov "0.000000";
Chr5	Cufflinks	transcript	21721822	21722837	1	+	.	gene_id "CUFF.8107"; transcript_id "AT5G53486.4"; FPKM "0.0000000000"; frac "0.000000"; conf_lo "0.000000"; conf_hi "0.237073"; cov "0.000000"; full_read_support "no";
Chr5	Cufflinks	exon	21721822	21721888	1	+	.	gene_id "CUFF.8107"; transcript_id "AT5G53486.4"; exon_number "1"; FPKM "0.0000000000"; frac "0.000000"; conf_lo "0.000000"; conf_hi "0.237073"; cov "0.000000";
Chr5	Cufflinks	exon	21721957	21722013	1	+	.	gene_id "CUFF.8107"; transcript_id "AT5G53486.4"; exon_number "2"; FPKM "0.0000000000"; frac "0.000000"; conf_lo "0.000000"; conf_hi "0.237073"; cov "0.000000";
Chr5	Cufflinks	exon	21722229	21722293	1	+	.	gene_id "CUFF.8107"; transcript_id "AT5G53486.4"; exon_number "3"; FPKM "0.0000000000"; frac "0.000000"; conf_lo "0.000000"; conf_hi "0.237073"; cov "0.000000";
Chr5	Cufflinks	exon	21722404	21722837	1	+	.	gene_id "CUFF.8107"; transcript_id "AT5G53486.4"; exon_number "4"; FPKM "0.0000000000"; frac "0.000000"; conf_lo "0.000000"; conf_hi "0.237073"; cov "0.000000";
Chr5	Cufflinks	transcript	21722195	21722837	1	+	.	gene_id "CUFF.8107"; transcript_id "AT5G53486.2"; FPKM "0.0000000000"; frac "0.000000"; conf_lo "0.000000"; conf_hi "0.300181"; cov "0.000000"; full_read_support "yes";
Chr5	Cufflinks	exon	21722195	21722293	1	+	.	gene_id "CUFF.8107"; transcript_id "AT5G53486.2"; exon_number "1"; FPKM "0.0000000000"; frac "0.000000"; conf_lo "0.000000"; conf_hi "0.300181"; cov "0.000000";
Chr5	Cufflinks	exon	21722404	21722837	1	+	.	gene_id "CUFF.8107"; transcript_id "AT5G53486.2"; exon_number "2"; FPKM "0.0000000000"; frac "0.000000"; conf_lo "0.000000"; conf_hi "0.300181"; cov "0.000000";
Chr5	Cufflinks	transcript	21723114	21723184	1	-	.	gene_id "AT5G53487"; transcript_id "AT5G53487.1"; FPKM "0.0000000000"; frac "0.000000"; conf_lo "0.000000"; conf_hi "0.000000"; cov "0.000000"; full_read_support "no";
Chr5	Cufflinks	exon	21723114	21723184	1	-	.	gene_id "AT5G53487"; transcript_id "AT5G53487.1"; exon_number "1"; FPKM "0.0000000000"; frac "0.000000"; conf_lo "0.000000"; conf_hi "0.000000"; cov "0.000000";
Chr5	Cufflinks	transcript	21723307	21724642	493	-	.	gene_id "CUFF.8108"; transcript_id "AT5G53490.2"; FPKM "18.1621724727"; frac "0.329454"; conf_lo "15.341965"; conf_hi "20.982380"; cov "107.314417"; full_read_support "yes";
Chr5	Cufflinks	exon	21723307	21723711	493	-	.	gene_id "CUFF.8108"; transcript_id "AT5G53490.2"; exon_number "1"; FPKM "18.1621724727"; frac "0.329454"; conf_lo "15.341965"; conf_hi "20.982380"; cov "107.314417";
Chr5	Cufflinks	exon	21723803	21724049	493	-	.	gene_id "CUFF.8108"; transcript_id "AT5G53490.2"; exon_number "2"; FPKM "18.1621724727"; frac "0.329454"; conf_lo "15.341965"; conf_hi "20.982380"; cov "107.314417";
Chr5	Cufflinks	exon	21724151	21724281	493	-	.	gene_id "CUFF.8108"; transcript_id "AT5G53490.2"; exon_number "3"; FPKM "18.1621724727"; frac "0.329454"; conf_lo "15.341965"; conf_hi "20.982380"; cov "107.314417";
Chr5	Cufflinks	exon	21724516	21724642	493	-	.	gene_id "CUFF.8108"; transcript_id "AT5G53490.2"; exon_number "4"; FPKM "18.1621724727"; frac "0.329454"; conf_lo "15.341965"; conf_hi "20.982380"; cov "107.314417";
Chr5	Cufflinks	transcript	21723307	21724642	1000	-	.	gene_id "CUFF.8108"; transcript_id "AT5G53490.1"; FPKM "36.8115153603"; frac "0.670546"; conf_lo "32.928784"; conf_hi "40.694246"; cov "217.507367"; full_read_support "yes";
Chr5	Cufflinks	exon	21723307	21723711	1000	-	.	gene_id "CUFF.8108"; transcript_id "AT5G53490.1"; exon_number "1"; FPKM "36.8115153603"; frac "0.670546"; conf_lo "32.928784"; conf_hi "40.694246"; cov "217.507367";
Chr5	Cufflinks	exon	21723803	21724049	1000	-	.	gene_id "CUFF.8108"; transcript_id "AT5G53490.1"; exon_number "2"; FPKM "36.8115153603"; frac "0.670546"; conf_lo "32.928784"; conf_hi "40.694246"; cov "217.507367";
Chr5	Cufflinks	exon	21724151	21724284	1000	-	.	gene_id "CUFF.8108"; transcript_id "AT5G53490.1"; exon_number "3"; FPKM "36.8115153603"; frac "0.670546"; conf_lo "32.928784"; conf_hi "40.694246"; cov "217.507367";
Chr5	Cufflinks	exon	21724516	21724642	1000	-	.	gene_id "CUFF.8108"; transcript_id "AT5G53490.1"; exon_number "4"; FPKM "36.8115153603"; frac "0.670546"; conf_lo "32.928784"; conf_hi "40.694246"; cov "217.507367";
Chr5	Cufflinks	transcript	21723307	21724642	1	-	.	gene_id "CUFF.8108"; transcript_id "AT5G53490.3"; FPKM "0.0000000000"; frac "0.000000"; conf_lo "0.000000"; conf_hi "0.133497"; cov "0.000000"; full_read_support "no";
Chr5	Cufflinks	exon	21723307	21723711	1	-	.	gene_id "CUFF.8108"; transcript_id "AT5G53490.3"; exon_number "1"; FPKM "0.0000000000"; frac "0.000000"; conf_lo "0.000000"; conf_hi "0.133497"; cov "0.000000";
Chr5	Cufflinks	exon	21723803	21724049	1	-	.	gene_id "CUFF.8108"; transcript_id "AT5G53490.3"; exon_number "2"; FPKM "0.0000000000"; frac "0.000000"; conf_lo "0.000000"; conf_hi "0.133497"; cov "0.000000";
Chr5	Cufflinks	exon	21724151	21724326	1	-	.	gene_id "CUFF.8108"; transcript_id "AT5G53490.3"; exon_number "3"; FPKM "0.0000000000"; frac "0.000000"; conf_lo "0.000000"; conf_hi "0.133497"; cov "0.000000";
Chr5	Cufflinks	exon	21724516	21724642	1	-	.	gene_id "CUFF.8108"; transcript_id "AT5G53490.3"; exon_number "4"; FPKM "0.0000000000"; frac "0.000000"; conf_lo "0.000000"; conf_hi "0.133497"; cov "0.000000";
Chr5	Cufflinks	transcript	21725441	21729317	199	-	.	gene_id "CUFF.8109"; transcript_id "CUFF.8109.1"; FPKM "0.5549187979"; frac "0.181222"; conf_lo "0.305065"; conf_hi "0.804773"; cov "3.278281"; full_read_support "yes";
Chr5	Cufflinks	exon	21725441	21727212	199	-	.	gene_id "CUFF.8109"; transcript_id "CUFF.8109.1"; exon_number "1"; FPKM "0.5549187979"; frac "0.181222"; conf_lo "0.305065"; conf_hi "0.804773"; cov "3.278281";
Chr5	Cufflinks	exon	21727311	21728645	199	-	.	gene_id "CUFF.8109"; transcript_id "CUFF.8109.1"; exon_number "2"; FPKM "0.5549187979"; frac "0.181222"; conf_lo "0.305065"; conf_hi "0.804773"; cov "3.278281";
Chr5	Cufflinks	exon	21729033	21729317	199	-	.	gene_id "CUFF.8109"; transcript_id "CUFF.8109.1"; exon_number "3"; FPKM "0.5549187979"; frac "0.181222"; conf_lo "0.305065"; conf_hi "0.804773"; cov "3.278281";
Chr5	Cufflinks	transcript	21725441	21729300	1000	-	.	gene_id "CUFF.8109"; transcript_id "AT5G53500.1"; FPKM "2.7783173335"; frac "0.818778"; conf_lo "2.283527"; conf_hi "3.273108"; cov "16.413403"; full_read_support "yes";
Chr5	Cufflinks	exon	21725441	21726636	1000	-	.	gene_id "CUFF.8109"; transcript_id "AT5G53500.1"; exon_number "1"; FPKM "2.7783173335"; frac "0.818778"; conf_lo "2.283527"; conf_hi "3.273108"; cov "16.413403";
Chr5	Cufflinks	exon	21726735	21726828	1000	-	.	gene_id "CUFF.8109"; transcript_id "AT5G53500.1"; exon_number "2"; FPKM "2.7783173335"; frac "0.818778"; conf_lo "2.283527"; conf_hi "3.273108"; cov "16.413403";
Chr5	Cufflinks	exon	21726923	21727212	1000	-	.	gene_id "CUFF.8109"; transcript_id "AT5G53500.1"; exon_number "3"; FPKM "2.7783173335"; frac "0.818778"; conf_lo "2.283527"; conf_hi "3.273108"; cov "16.413403";
Chr5	Cufflinks	exon	21727311	21727401	1000	-	.	gene_id "CUFF.8109"; transcript_id "AT5G53500.1"; exon_number "4"; FPKM "2.7783173335"; frac "0.818778"; conf_lo "2.283527"; conf_hi "3.273108"; cov "16.413403";
Chr5	Cufflinks	exon	21727505	21728645	1000	-	.	gene_id "CUFF.8109"; transcript_id "AT5G53500.1"; exon_number "5"; FPKM "2.7783173335"; frac "0.818778"; conf_lo "2.283527"; conf_hi "3.273108"; cov "16.413403";
Chr5	Cufflinks	exon	21729033	21729300	1000	-	.	gene_id "CUFF.8109"; transcript_id "AT5G53500.1"; exon_number "6"; FPKM "2.7783173335"; frac "0.818778"; conf_lo "2.283527"; conf_hi "3.273108"; cov "16.413403";
Chr5	Cufflinks	transcript	21728710	21729016	1000	-	.	gene_id "CUFF.8110"; transcript_id "CUFF.8110.1"; FPKM "5.4069858029"; frac "1.000000"; conf_lo "2.273421"; conf_hi "8.540551"; cov "31.980841"; full_read_support "yes";
Chr5	Cufflinks	exon	21728710	21729016	1000	-	.	gene_id "CUFF.8110"; transcript_id "CUFF.8110.1"; exon_number "1"; FPKM "5.4069858029"; frac "1.000000"; conf_lo "2.273421"; conf_hi "8.540551"; cov "31.980841";
Chr5	Cufflinks	transcript	21738849	21742082	1	+	.	gene_id "AT5G53510"; transcript_id "AT5G53510.1"; FPKM "0.0000000000"; frac "0.000000"; conf_lo "0.000000"; conf_hi "0.000000"; cov "0.000000"; full_read_support "no";
Chr5	Cufflinks	exon	21738849	21739340	1	+	.	gene_id "AT5G53510"; transcript_id "AT5G53510.1"; exon_number "1"; FPKM "0.0000000000"; frac "0.000000"; conf_lo "0.000000"; conf_hi "0.000000"; cov "0.000000";
Chr5	Cufflinks	exon	21739737	21739834	1	+	.	gene_id "AT5G53510"; transcript_id "AT5G53510.1"; exon_number "2"; FPKM "0.0000000000"; frac "0.000000"; conf_lo "0.000000"; conf_hi "0.000000"; cov "0.000000";
Chr5	Cufflinks	exon	21739916	21740485	1	+	.	gene_id "AT5G53510"; transcript_id "AT5G53510.1"; exon_number "3"; FPKM "0.0000000000"; frac "0.000000"; conf_lo "0.000000"; conf_hi "0.000000"; cov "0.000000";
Chr5	Cufflinks	exon	21740620	21740881	1	+	.	gene_id "AT5G53510"; transcript_id "AT5G53510.1"; exon_number "4"; FPKM "0.0000000000"; frac "0.000000"; conf_lo "0.000000"; conf_hi "0.000000"; cov "0.000000";
Chr5	Cufflinks	exon	21741205	21741387	1	+	.	gene_id "AT5G53510"; transcript_id "AT5G53510.1"; exon_number "5"; FPKM "0.0000000000"; frac "0.000000"; conf_lo "0.000000"; conf_hi "0.000000"; cov "0.000000";
Chr5	Cufflinks	exon	21741462	21742082	1	+	.	gene_id "AT5G53510"; transcript_id "AT5G53510.1"; exon_number "6"; FPKM "0.0000000000"; frac "0.000000"; conf_lo "0.000000"; conf_hi "0.000000"; cov "0.000000";
Chr5	Cufflinks	transcript	21743450	21745981	1	+	.	gene_id "AT5G53520"; transcript_id "AT5G53520.1"; FPKM "0.0000000000"; frac "0.000000"; conf_lo "0.000000"; conf_hi "0.000000"; cov "0.000000"; full_read_support "no";
Chr5	Cufflinks	exon	21743450	21743923	1	+	.	gene_id "AT5G53520"; transcript_id "AT5G53520.1"; exon_number "1"; FPKM "0.0000000000"; frac "0.000000"; conf_lo "0.000000"; conf_hi "0.000000"; cov "0.000000";
Chr5	Cufflinks	exon	21744014	21744111	1	+	.	gene_id "AT5G53520"; transcript_id "AT5G53520.1"; exon_number "2"; FPKM "0.0000000000"; frac "0.000000"; conf_lo "0.000000"; conf_hi "0.000000"; cov "0.000000";
Chr5	Cufflinks	exon	21744190	21745021	1	+	.	gene_id "AT5G53520"; transcript_id "AT5G53520.1"; exon_number "3"; FPKM "0.0000000000"; frac "0.000000"; conf_lo "0.000000"; conf_hi "0.000000"; cov "0.000000";
Chr5	Cufflinks	exon	21745110	21745292	1	+	.	gene_id "AT5G53520"; transcript_id "AT5G53520.1"; exon_number "4"; FPKM "0.0000000000"; frac "0.000000"; conf_lo "0.000000"; conf_hi "0.000000"; cov "0.000000";
Chr5	Cufflinks	exon	21745367	21745981	1	+	.	gene_id "AT5G53520"; transcript_id "AT5G53520.1"; exon_number "5"; FPKM "0.0000000000"; frac "0.000000"; conf_lo "0.000000"; conf_hi "0.000000"; cov "0.000000";
Chr5	Cufflinks	transcript	21746035	21748595	1000	-	.	gene_id "CUFF.8111"; transcript_id "AT5G53530.1"; FPKM "14.6482122353"; frac "1.000000"; conf_lo "12.894883"; conf_hi "16.401542"; cov "86.587897"; full_read_support "yes";
Chr5	Cufflinks	exon	21746035	21746456	1000	-	.	gene_id "CUFF.8111"; transcript_id "AT5G53530.1"; exon_number "1"; FPKM "14.6482122353"; frac "1.000000"; conf_lo "12.894883"; conf_hi "16.401542"; cov "86.587897";
Chr5	Cufflinks	exon	21746540	21746715	1000	-	.	gene_id "CUFF.8111"; transcript_id "AT5G53530.1"; exon_number "2"; FPKM "14.6482122353"; frac "1.000000"; conf_lo "12.894883"; conf_hi "16.401542"; cov "86.587897";
Chr5	Cufflinks	exon	21746803	21746858	1000	-	.	gene_id "CUFF.8111"; transcript_id "AT5G53530.1"; exon_number "3"; FPKM "14.6482122353"; frac "1.000000"; conf_lo "12.894883"; conf_hi "16.401542"; cov "86.587897";
Chr5	Cufflinks	exon	21746993	21747037	1000	-	.	gene_id "CUFF.8111"; transcript_id "AT5G53530.1"; exon_number "4"; FPKM "14.6482122353"; frac "1.000000"; conf_lo "12.894883"; conf_hi "16.401542"; cov "86.587897";
Chr5	Cufflinks	exon	21747127	21747193	1000	-	.	gene_id "CUFF.8111"; transcript_id "AT5G53530.1"; exon_number "5"; FPKM "14.6482122353"; frac "1.000000"; conf_lo "12.894883"; conf_hi "16.401542"; cov "86.587897";
Chr5	Cufflinks	exon	21747292	21747403	1000	-	.	gene_id "CUFF.8111"; transcript_id "AT5G53530.1"; exon_number "6"; FPKM "14.6482122353"; frac "1.000000"; conf_lo "12.894883"; conf_hi "16.401542"; cov "86.587897";
Chr5	Cufflinks	exon	21747501	21747545	1000	-	.	gene_id "CUFF.8111"; transcript_id "AT5G53530.1"; exon_number "7"; FPKM "14.6482122353"; frac "1.000000"; conf_lo "12.894883"; conf_hi "16.401542"; cov "86.587897";
Chr5	Cufflinks	exon	21747643	21747715	1000	-	.	gene_id "CUFF.8111"; transcript_id "AT5G53530.1"; exon_number "8"; FPKM "14.6482122353"; frac "1.000000"; conf_lo "12.894883"; conf_hi "16.401542"; cov "86.587897";
Chr5	Cufflinks	exon	21747806	21747880	1000	-	.	gene_id "CUFF.8111"; transcript_id "AT5G53530.1"; exon_number "9"; FPKM "14.6482122353"; frac "1.000000"; conf_lo "12.894883"; conf_hi "16.401542"; cov "86.587897";
Chr5	Cufflinks	exon	21747979	21748053	1000	-	.	gene_id "CUFF.8111"; transcript_id "AT5G53530.1"; exon_number "10"; FPKM "14.6482122353"; frac "1.000000"; conf_lo "12.894883"; conf_hi "16.401542"; cov "86.587897";
Chr5	Cufflinks	exon	21748154	21748192	1000	-	.	gene_id "CUFF.8111"; transcript_id "AT5G53530.1"; exon_number "11"; FPKM "14.6482122353"; frac "1.000000"; conf_lo "12.894883"; conf_hi "16.401542"; cov "86.587897";
Chr5	Cufflinks	exon	21748464	21748595	1000	-	.	gene_id "CUFF.8111"; transcript_id "AT5G53530.1"; exon_number "12"; FPKM "14.6482122353"; frac "1.000000"; conf_lo "12.894883"; conf_hi "16.401542"; cov "86.587897";
Chr5	Cufflinks	transcript	21749286	21751237	1000	-	.	gene_id "CUFF.8112"; transcript_id "AT5G53540.1"; FPKM "24.5466736838"; frac "1.000000"; conf_lo "22.406558"; conf_hi "26.686789"; cov "145.046283"; full_read_support "yes";
Chr5	Cufflinks	exon	21749286	21749809	1000	-	.	gene_id "CUFF.8112"; transcript_id "AT5G53540.1"; exon_number "1"; FPKM "24.5466736838"; frac "1.000000"; conf_lo "22.406558"; conf_hi "26.686789"; cov "145.046283";
Chr5	Cufflinks	exon	21749904	21750199	1000	-	.	gene_id "CUFF.8112"; transcript_id "AT5G53540.1"; exon_number "2"; FPKM "24.5466736838"; frac "1.000000"; conf_lo "22.406558"; conf_hi "26.686789"; cov "145.046283";
Chr5	Cufflinks	exon	21750283	21750441	1000	-	.	gene_id "CUFF.8112"; transcript_id "AT5G53540.1"; exon_number "3"; FPKM "24.5466736838"; frac "1.000000"; conf_lo "22.406558"; conf_hi "26.686789"; cov "145.046283";
Chr5	Cufflinks	exon	21750509	21750809	1000	-	.	gene_id "CUFF.8112"; transcript_id "AT5G53540.1"; exon_number "4"; FPKM "24.5466736838"; frac "1.000000"; conf_lo "22.406558"; conf_hi "26.686789"; cov "145.046283";
Chr5	Cufflinks	exon	21750893	21751237	1000	-	.	gene_id "CUFF.8112"; transcript_id "AT5G53540.1"; exon_number "5"; FPKM "24.5466736838"; frac "1.000000"; conf_lo "22.406558"; conf_hi "26.686789"; cov "145.046283";
Chr5	Cufflinks	transcript	21755291	21758921	1000	+	.	gene_id "CUFF.8113"; transcript_id "AT5G53550.2"; FPKM "30.8520018370"; frac "0.713346"; conf_lo "28.605815"; conf_hi "33.098189"; cov "182.154624"; full_read_support "yes";
Chr5	Cufflinks	exon	21755291	21755558	1000	+	.	gene_id "CUFF.8113"; transcript_id "AT5G53550.2"; exon_number "1"; FPKM "30.8520018370"; frac "0.713346"; conf_lo "28.605815"; conf_hi "33.098189"; cov "182.154624";
Chr5	Cufflinks	exon	21755824	21755903	1000	+	.	gene_id "CUFF.8113"; transcript_id "AT5G53550.2"; exon_number "2"; FPKM "30.8520018370"; frac "0.713346"; conf_lo "28.605815"; conf_hi "33.098189"; cov "182.154624";
Chr5	Cufflinks	exon	21756018	21756453	1000	+	.	gene_id "CUFF.8113"; transcript_id "AT5G53550.2"; exon_number "3"; FPKM "30.8520018370"; frac "0.713346"; conf_lo "28.605815"; conf_hi "33.098189"; cov "182.154624";
Chr5	Cufflinks	exon	21756549	21756724	1000	+	.	gene_id "CUFF.8113"; transcript_id "AT5G53550.2"; exon_number "4"; FPKM "30.8520018370"; frac "0.713346"; conf_lo "28.605815"; conf_hi "33.098189"; cov "182.154624";
Chr5	Cufflinks	exon	21756959	21757056	1000	+	.	gene_id "CUFF.8113"; transcript_id "AT5G53550.2"; exon_number "5"; FPKM "30.8520018370"; frac "0.713346"; conf_lo "28.605815"; conf_hi "33.098189"; cov "182.154624";
Chr5	Cufflinks	exon	21757146	21757280	1000	+	.	gene_id "CUFF.8113"; transcript_id "AT5G53550.2"; exon_number "6"; FPKM "30.8520018370"; frac "0.713346"; conf_lo "28.605815"; conf_hi "33.098189"; cov "182.154624";
Chr5	Cufflinks	exon	21757365	21757554	1000	+	.	gene_id "CUFF.8113"; transcript_id "AT5G53550.2"; exon_number "7"; FPKM "30.8520018370"; frac "0.713346"; conf_lo "28.605815"; conf_hi "33.098189"; cov "182.154624";
Chr5	Cufflinks	exon	21757643	21757760	1000	+	.	gene_id "CUFF.8113"; transcript_id "AT5G53550.2"; exon_number "8"; FPKM "30.8520018370"; frac "0.713346"; conf_lo "28.605815"; conf_hi "33.098189"; cov "182.154624";
Chr5	Cufflinks	exon	21757839	21758921	1000	+	.	gene_id "CUFF.8113"; transcript_id "AT5G53550.2"; exon_number "9"; FPKM "30.8520018370"; frac "0.713346"; conf_lo "28.605815"; conf_hi "33.098189"; cov "182.154624";
Chr5	Cufflinks	transcript	21755291	21758950	382	+	.	gene_id "CUFF.8113"; transcript_id "CUFF.8113.2"; FPKM "11.8141262495"; frac "0.286654"; conf_lo "10.440092"; conf_hi "13.188160"; cov "69.752288"; full_read_support "yes";
Chr5	Cufflinks	exon	21755291	21755558	382	+	.	gene_id "CUFF.8113"; transcript_id "CUFF.8113.2"; exon_number "1"; FPKM "11.8141262495"; frac "0.286654"; conf_lo "10.440092"; conf_hi "13.188160"; cov "69.752288";
Chr5	Cufflinks	exon	21755824	21755903	382	+	.	gene_id "CUFF.8113"; transcript_id "CUFF.8113.2"; exon_number "2"; FPKM "11.8141262495"; frac "0.286654"; conf_lo "10.440092"; conf_hi "13.188160"; cov "69.752288";
Chr5	Cufflinks	exon	21756018	21756453	382	+	.	gene_id "CUFF.8113"; transcript_id "CUFF.8113.2"; exon_number "3"; FPKM "11.8141262495"; frac "0.286654"; conf_lo "10.440092"; conf_hi "13.188160"; cov "69.752288";
Chr5	Cufflinks	exon	21756549	21756724	382	+	.	gene_id "CUFF.8113"; transcript_id "CUFF.8113.2"; exon_number "4"; FPKM "11.8141262495"; frac "0.286654"; conf_lo "10.440092"; conf_hi "13.188160"; cov "69.752288";
Chr5	Cufflinks	exon	21756959	21757280	382	+	.	gene_id "CUFF.8113"; transcript_id "CUFF.8113.2"; exon_number "5"; FPKM "11.8141262495"; frac "0.286654"; conf_lo "10.440092"; conf_hi "13.188160"; cov "69.752288";
Chr5	Cufflinks	exon	21757365	21757554	382	+	.	gene_id "CUFF.8113"; transcript_id "CUFF.8113.2"; exon_number "6"; FPKM "11.8141262495"; frac "0.286654"; conf_lo "10.440092"; conf_hi "13.188160"; cov "69.752288";
Chr5	Cufflinks	exon	21757643	21757760	382	+	.	gene_id "CUFF.8113"; transcript_id "CUFF.8113.2"; exon_number "7"; FPKM "11.8141262495"; frac "0.286654"; conf_lo "10.440092"; conf_hi "13.188160"; cov "69.752288";
Chr5	Cufflinks	exon	21757839	21758950	382	+	.	gene_id "CUFF.8113"; transcript_id "CUFF.8113.2"; exon_number "8"; FPKM "11.8141262495"; frac "0.286654"; conf_lo "10.440092"; conf_hi "13.188160"; cov "69.752288";
Chr5	Cufflinks	transcript	21755291	21758917	1	+	.	gene_id "CUFF.8113"; transcript_id "AT5G53550.1"; FPKM "0.0000000000"; frac "0.000000"; conf_lo "0.000000"; conf_hi "0.044088"; cov "0.000000"; full_read_support "yes";
Chr5	Cufflinks	exon	21755291	21755474	1	+	.	gene_id "CUFF.8113"; transcript_id "AT5G53550.1"; exon_number "1"; FPKM "0.0000000000"; frac "0.000000"; conf_lo "0.000000"; conf_hi "0.044088"; cov "0.000000";
Chr5	Cufflinks	exon	21755824	21755903	1	+	.	gene_id "CUFF.8113"; transcript_id "AT5G53550.1"; exon_number "2"; FPKM "0.0000000000"; frac "0.000000"; conf_lo "0.000000"; conf_hi "0.044088"; cov "0.000000";
Chr5	Cufflinks	exon	21756018	21756453	1	+	.	gene_id "CUFF.8113"; transcript_id "AT5G53550.1"; exon_number "3"; FPKM "0.0000000000"; frac "0.000000"; conf_lo "0.000000"; conf_hi "0.044088"; cov "0.000000";
Chr5	Cufflinks	exon	21756549	21756724	1	+	.	gene_id "CUFF.8113"; transcript_id "AT5G53550.1"; exon_number "4"; FPKM "0.0000000000"; frac "0.000000"; conf_lo "0.000000"; conf_hi "0.044088"; cov "0.000000";
Chr5	Cufflinks	exon	21756959	21757056	1	+	.	gene_id "CUFF.8113"; transcript_id "AT5G53550.1"; exon_number "5"; FPKM "0.0000000000"; frac "0.000000"; conf_lo "0.000000"; conf_hi "0.044088"; cov "0.000000";
Chr5	Cufflinks	exon	21757146	21757280	1	+	.	gene_id "CUFF.8113"; transcript_id "AT5G53550.1"; exon_number "6"; FPKM "0.0000000000"; frac "0.000000"; conf_lo "0.000000"; conf_hi "0.044088"; cov "0.000000";
Chr5	Cufflinks	exon	21757365	21757554	1	+	.	gene_id "CUFF.8113"; transcript_id "AT5G53550.1"; exon_number "7"; FPKM "0.0000000000"; frac "0.000000"; conf_lo "0.000000"; conf_hi "0.044088"; cov "0.000000";
Chr5	Cufflinks	exon	21757643	21757760	1	+	.	gene_id "CUFF.8113"; transcript_id "AT5G53550.1"; exon_number "8"; FPKM "0.0000000000"; frac "0.000000"; conf_lo "0.000000"; conf_hi "0.044088"; cov "0.000000";
Chr5	Cufflinks	exon	21757839	21758917	1	+	.	gene_id "CUFF.8113"; transcript_id "AT5G53550.1"; exon_number "9"; FPKM "0.0000000000"; frac "0.000000"; conf_lo "0.000000"; conf_hi "0.044088"; cov "0.000000";
Chr5	Cufflinks	transcript	21822486	21826450	1	+	.	gene_id "CUFF.8113"; transcript_id "AT5G53760.1"; FPKM "0.0000000000"; frac "0.000000"; conf_lo "0.000000"; conf_hi "0.046836"; cov "0.000000"; full_read_support "yes";
Chr5	Cufflinks	exon	21822486	21822901	1	+	.	gene_id "CUFF.8113"; transcript_id "AT5G53760.1"; exon_number "1"; FPKM "0.0000000000"; frac "0.000000"; conf_lo "0.000000"; conf_hi "0.046836"; cov "0.000000";
Chr5	Cufflinks	exon	21822993	21823201	1	+	.	gene_id "CUFF.8113"; transcript_id "AT5G53760.1"; exon_number "2"; FPKM "0.0000000000"; frac "0.000000"; conf_lo "0.000000"; conf_hi "0.046836"; cov "0.000000";
Chr5	Cufflinks	exon	21823279	21823336	1	+	.	gene_id "CUFF.8113"; transcript_id "AT5G53760.1"; exon_number "3"; FPKM "0.0000000000"; frac "0.000000"; conf_lo "0.000000"; conf_hi "0.046836"; cov "0.000000";
Chr5	Cufflinks	exon	21823441	21823676	1	+	.	gene_id "CUFF.8113"; transcript_id "AT5G53760.1"; exon_number "4"; FPKM "0.0000000000"; frac "0.000000"; conf_lo "0.000000"; conf_hi "0.046836"; cov "0.000000";
Chr5	Cufflinks	exon	21823764	21823880	1	+	.	gene_id "CUFF.8113"; transcript_id "AT5G53760.1"; exon_number "5"; FPKM "0.0000000000"; frac "0.000000"; conf_lo "0.000000"; conf_hi "0.046836"; cov "0.000000";
Chr5	Cufflinks	exon	21824030	21824090	1	+	.	gene_id "CUFF.8113"; transcript_id "AT5G53760.1"; exon_number "6"; FPKM "0.0000000000"; frac "0.000000"; conf_lo "0.000000"; conf_hi "0.046836"; cov "0.000000";
Chr5	Cufflinks	exon	21824263	21824357	1	+	.	gene_id "CUFF.8113"; transcript_id "AT5G53760.1"; exon_number "7"; FPKM "0.0000000000"; frac "0.000000"; conf_lo "0.000000"; conf_hi "0.046836"; cov "0.000000";
Chr5	Cufflinks	exon	21824446	21824520	1	+	.	gene_id "CUFF.8113"; transcript_id "AT5G53760.1"; exon_number "8"; FPKM "0.0000000000"; frac "0.000000"; conf_lo "0.000000"; conf_hi "0.046836"; cov "0.000000";
Chr5	Cufflinks	exon	21824647	21824732	1	+	.	gene_id "CUFF.8113"; transcript_id "AT5G53760.1"; exon_number "9"; FPKM "0.0000000000"; frac "0.000000"; conf_lo "0.000000"; conf_hi "0.046836"; cov "0.000000";
Chr5	Cufflinks	exon	21824884	21824933	1	+	.	gene_id "CUFF.8113"; transcript_id "AT5G53760.1"; exon_number "10"; FPKM "0.0000000000"; frac "0.000000"; conf_lo "0.000000"; conf_hi "0.046836"; cov "0.000000";
Chr5	Cufflinks	exon	21825057	21825097	1	+	.	gene_id "CUFF.8113"; transcript_id "AT5G53760.1"; exon_number "11"; FPKM "0.0000000000"; frac "0.000000"; conf_lo "0.000000"; conf_hi "0.046836"; cov "0.000000";
Chr5	Cufflinks	exon	21825189	21825359	1	+	.	gene_id "CUFF.8113"; transcript_id "AT5G53760.1"; exon_number "12"; FPKM "0.0000000000"; frac "0.000000"; conf_lo "0.000000"; conf_hi "0.046836"; cov "0.000000";
Chr5	Cufflinks	exon	21825452	21825487	1	+	.	gene_id "CUFF.8113"; transcript_id "AT5G53760.1"; exon_number "13"; FPKM "0.0000000000"; frac "0.000000"; conf_lo "0.000000"; conf_hi "0.046836"; cov "0.000000";
Chr5	Cufflinks	exon	21825581	21825648	1	+	.	gene_id "CUFF.8113"; transcript_id "AT5G53760.1"; exon_number "14"; FPKM "0.0000000000"; frac "0.000000"; conf_lo "0.000000"; conf_hi "0.046836"; cov "0.000000";
Chr5	Cufflinks	exon	21825732	21825792	1	+	.	gene_id "CUFF.8113"; transcript_id "AT5G53760.1"; exon_number "15"; FPKM "0.0000000000"; frac "0.000000"; conf_lo "0.000000"; conf_hi "0.046836"; cov "0.000000";
Chr5	Cufflinks	exon	21825870	21826450	1	+	.	gene_id "CUFF.8113"; transcript_id "AT5G53760.1"; exon_number "16"; FPKM "0.0000000000"; frac "0.000000"; conf_lo "0.000000"; conf_hi "0.046836"; cov "0.000000";
Chr5	Cufflinks	transcript	21822534	21826451	1	+	.	gene_id "CUFF.8113"; transcript_id "AT5G53760.2"; FPKM "0.0000000000"; frac "0.000000"; conf_lo "0.000000"; conf_hi "0.049999"; cov "0.000000"; full_read_support "yes";
Chr5	Cufflinks	exon	21822534	21822629	1	+	.	gene_id "CUFF.8113"; transcript_id "AT5G53760.2"; exon_number "1"; FPKM "0.0000000000"; frac "0.000000"; conf_lo "0.000000"; conf_hi "0.049999"; cov "0.000000";
Chr5	Cufflinks	exon	21822720	21822901	1	+	.	gene_id "CUFF.8113"; transcript_id "AT5G53760.2"; exon_number "2"; FPKM "0.0000000000"; frac "0.000000"; conf_lo "0.000000"; conf_hi "0.049999"; cov "0.000000";
Chr5	Cufflinks	exon	21822993	21823201	1	+	.	gene_id "CUFF.8113"; transcript_id "AT5G53760.2"; exon_number "3"; FPKM "0.0000000000"; frac "0.000000"; conf_lo "0.000000"; conf_hi "0.049999"; cov "0.000000";
Chr5	Cufflinks	exon	21823279	21823336	1	+	.	gene_id "CUFF.8113"; transcript_id "AT5G53760.2"; exon_number "4"; FPKM "0.0000000000"; frac "0.000000"; conf_lo "0.000000"; conf_hi "0.049999"; cov "0.000000";
Chr5	Cufflinks	exon	21823441	21823676	1	+	.	gene_id "CUFF.8113"; transcript_id "AT5G53760.2"; exon_number "5"; FPKM "0.0000000000"; frac "0.000000"; conf_lo "0.000000"; conf_hi "0.049999"; cov "0.000000";
Chr5	Cufflinks	exon	21823764	21823880	1	+	.	gene_id "CUFF.8113"; transcript_id "AT5G53760.2"; exon_number "6"; FPKM "0.0000000000"; frac "0.000000"; conf_lo "0.000000"; conf_hi "0.049999"; cov "0.000000";
Chr5	Cufflinks	exon	21824030	21824090	1	+	.	gene_id "CUFF.8113"; transcript_id "AT5G53760.2"; exon_number "7"; FPKM "0.0000000000"; frac "0.000000"; conf_lo "0.000000"; conf_hi "0.049999"; cov "0.000000";
Chr5	Cufflinks	exon	21824263	21824357	1	+	.	gene_id "CUFF.8113"; transcript_id "AT5G53760.2"; exon_number "8"; FPKM "0.0000000000"; frac "0.000000"; conf_lo "0.000000"; conf_hi "0.049999"; cov "0.000000";
Chr5	Cufflinks	exon	21824446	21824520	1	+	.	gene_id "CUFF.8113"; transcript_id "AT5G53760.2"; exon_number "9"; FPKM "0.0000000000"; frac "0.000000"; conf_lo "0.000000"; conf_hi "0.049999"; cov "0.000000";
Chr5	Cufflinks	exon	21824647	21824732	1	+	.	gene_id "CUFF.8113"; transcript_id "AT5G53760.2"; exon_number "10"; FPKM "0.0000000000"; frac "0.000000"; conf_lo "0.000000"; conf_hi "0.049999"; cov "0.000000";
Chr5	Cufflinks	exon	21824884	21824933	1	+	.	gene_id "CUFF.8113"; transcript_id "AT5G53760.2"; exon_number "11"; FPKM "0.0000000000"; frac "0.000000"; conf_lo "0.000000"; conf_hi "0.049999"; cov "0.000000";
Chr5	Cufflinks	exon	21825057	21825097	1	+	.	gene_id "CUFF.8113"; transcript_id "AT5G53760.2"; exon_number "12"; FPKM "0.0000000000"; frac "0.000000"; conf_lo "0.000000"; conf_hi "0.049999"; cov "0.000000";
Chr5	Cufflinks	exon	21825189	21825359	1	+	.	gene_id "CUFF.8113"; transcript_id "AT5G53760.2"; exon_number "13"; FPKM "0.0000000000"; frac "0.000000"; conf_lo "0.000000"; conf_hi "0.049999"; cov "0.000000";
Chr5	Cufflinks	exon	21825452	21825487	1	+	.	gene_id "CUFF.8113"; transcript_id "AT5G53760.2"; exon_number "14"; FPKM "0.0000000000"; frac "0.000000"; conf_lo "0.000000"; conf_hi "0.049999"; cov "0.000000";
Chr5	Cufflinks	exon	21825581	21825648	1	+	.	gene_id "CUFF.8113"; transcript_id "AT5G53760.2"; exon_number "15"; FPKM "0.0000000000"; frac "0.000000"; conf_lo "0.000000"; conf_hi "0.049999"; cov "0.000000";
Chr5	Cufflinks	exon	21825732	21825792	1	+	.	gene_id "CUFF.8113"; transcript_id "AT5G53760.2"; exon_number "16"; FPKM "0.0000000000"; frac "0.000000"; conf_lo "0.000000"; conf_hi "0.049999"; cov "0.000000";
Chr5	Cufflinks	exon	21825870	21826451	1	+	.	gene_id "CUFF.8113"; transcript_id "AT5G53760.2"; exon_number "17"; FPKM "0.0000000000"; frac "0.000000"; conf_lo "0.000000"; conf_hi "0.049999"; cov "0.000000";
Chr5	Cufflinks	transcript	21759367	21760578	1000	+	.	gene_id "CUFF.8114"; transcript_id "AT5G53560.1"; FPKM "231.8373627397"; frac "1.000000"; conf_lo "218.434258"; conf_hi "245.240468"; cov "1369.000356"; full_read_support "yes";
Chr5	Cufflinks	exon	21759367	21759464	1000	+	.	gene_id "CUFF.8114"; transcript_id "AT5G53560.1"; exon_number "1"; FPKM "231.8373627397"; frac "1.000000"; conf_lo "218.434258"; conf_hi "245.240468"; cov "1369.000356";
Chr5	Cufflinks	exon	21759617	21759714	1000	+	.	gene_id "CUFF.8114"; transcript_id "AT5G53560.1"; exon_number "2"; FPKM "231.8373627397"; frac "1.000000"; conf_lo "218.434258"; conf_hi "245.240468"; cov "1369.000356";
Chr5	Cufflinks	exon	21759948	21760014	1000	+	.	gene_id "CUFF.8114"; transcript_id "AT5G53560.1"; exon_number "3"; FPKM "231.8373627397"; frac "1.000000"; conf_lo "218.434258"; conf_hi "245.240468"; cov "1369.000356";
Chr5	Cufflinks	exon	21760103	21760578	1000	+	.	gene_id "CUFF.8114"; transcript_id "AT5G53560.1"; exon_number "4"; FPKM "231.8373627397"; frac "1.000000"; conf_lo "218.434258"; conf_hi "245.240468"; cov "1369.000356";
Chr5	Cufflinks	transcript	21760590	21763462	1000	-	.	gene_id "CUFF.8115"; transcript_id "AT5G53570.1"; FPKM "11.5222122625"; frac "0.852132"; conf_lo "10.315042"; conf_hi "12.729383"; cov "68.096289"; full_read_support "yes";
Chr5	Cufflinks	exon	21760590	21762097	1000	-	.	gene_id "CUFF.8115"; transcript_id "AT5G53570.1"; exon_number "1"; FPKM "11.5222122625"; frac "0.852132"; conf_lo "10.315042"; conf_hi "12.729383"; cov "68.096289";
Chr5	Cufflinks	exon	21762185	21762238	1000	-	.	gene_id "CUFF.8115"; transcript_id "AT5G53570.1"; exon_number "2"; FPKM "11.5222122625"; frac "0.852132"; conf_lo "10.315042"; conf_hi "12.729383"; cov "68.096289";
Chr5	Cufflinks	exon	21762327	21762376	1000	-	.	gene_id "CUFF.8115"; transcript_id "AT5G53570.1"; exon_number "3"; FPKM "11.5222122625"; frac "0.852132"; conf_lo "10.315042"; conf_hi "12.729383"; cov "68.096289";
Chr5	Cufflinks	exon	21762465	21762597	1000	-	.	gene_id "CUFF.8115"; transcript_id "AT5G53570.1"; exon_number "4"; FPKM "11.5222122625"; frac "0.852132"; conf_lo "10.315042"; conf_hi "12.729383"; cov "68.096289";
Chr5	Cufflinks	exon	21762841	21763462	1000	-	.	gene_id "CUFF.8115"; transcript_id "AT5G53570.1"; exon_number "5"; FPKM "11.5222122625"; frac "0.852132"; conf_lo "10.315042"; conf_hi "12.729383"; cov "68.096289";
Chr5	Cufflinks	transcript	21760590	21763462	1	-	.	gene_id "CUFF.8115"; transcript_id "AT5G53570.2"; FPKM "0.0000000000"; frac "0.000000"; conf_lo "0.000000"; conf_hi "0.049366"; cov "0.000000"; full_read_support "no";
Chr5	Cufflinks	exon	21760590	21762097	1	-	.	gene_id "CUFF.8115"; transcript_id "AT5G53570.2"; exon_number "1"; FPKM "0.0000000000"; frac "0.000000"; conf_lo "0.000000"; conf_hi "0.049366"; cov "0.000000";
Chr5	Cufflinks	exon	21762185	21762238	1	-	.	gene_id "CUFF.8115"; transcript_id "AT5G53570.2"; exon_number "2"; FPKM "0.0000000000"; frac "0.000000"; conf_lo "0.000000"; conf_hi "0.049366"; cov "0.000000";
Chr5	Cufflinks	exon	21762327	21762376	1	-	.	gene_id "CUFF.8115"; transcript_id "AT5G53570.2"; exon_number "3"; FPKM "0.0000000000"; frac "0.000000"; conf_lo "0.000000"; conf_hi "0.049366"; cov "0.000000";
Chr5	Cufflinks	exon	21762465	21762597	1	-	.	gene_id "CUFF.8115"; transcript_id "AT5G53570.2"; exon_number "4"; FPKM "0.0000000000"; frac "0.000000"; conf_lo "0.000000"; conf_hi "0.049366"; cov "0.000000";
Chr5	Cufflinks	exon	21762841	21763088	1	-	.	gene_id "CUFF.8115"; transcript_id "AT5G53570.2"; exon_number "5"; FPKM "0.0000000000"; frac "0.000000"; conf_lo "0.000000"; conf_hi "0.049366"; cov "0.000000";
Chr5	Cufflinks	exon	21763206	21763462	1	-	.	gene_id "CUFF.8115"; transcript_id "AT5G53570.2"; exon_number "6"; FPKM "0.0000000000"; frac "0.000000"; conf_lo "0.000000"; conf_hi "0.049366"; cov "0.000000";
Chr5	Cufflinks	transcript	21760651	21763479	177	-	.	gene_id "CUFF.8115"; transcript_id "CUFF.8115.3"; FPKM "2.0398025955"; frac "0.147868"; conf_lo "1.452331"; conf_hi "2.627274"; cov "12.055236"; full_read_support "yes";
Chr5	Cufflinks	exon	21760651	21762097	177	-	.	gene_id "CUFF.8115"; transcript_id "CUFF.8115.3"; exon_number "1"; FPKM "2.0398025955"; frac "0.147868"; conf_lo "1.452331"; conf_hi "2.627274"; cov "12.055236";
Chr5	Cufflinks	exon	21762185	21762238	177	-	.	gene_id "CUFF.8115"; transcript_id "CUFF.8115.3"; exon_number "2"; FPKM "2.0398025955"; frac "0.147868"; conf_lo "1.452331"; conf_hi "2.627274"; cov "12.055236";
Chr5	Cufflinks	exon	21762327	21762376	177	-	.	gene_id "CUFF.8115"; transcript_id "CUFF.8115.3"; exon_number "3"; FPKM "2.0398025955"; frac "0.147868"; conf_lo "1.452331"; conf_hi "2.627274"; cov "12.055236";
Chr5	Cufflinks	exon	21762465	21762598	177	-	.	gene_id "CUFF.8115"; transcript_id "CUFF.8115.3"; exon_number "4"; FPKM "2.0398025955"; frac "0.147868"; conf_lo "1.452331"; conf_hi "2.627274"; cov "12.055236";
Chr5	Cufflinks	exon	21762841	21763479	177	-	.	gene_id "CUFF.8115"; transcript_id "CUFF.8115.3"; exon_number "5"; FPKM "2.0398025955"; frac "0.147868"; conf_lo "1.452331"; conf_hi "2.627274"; cov "12.055236";
Chr5	Cufflinks	transcript	21765054	21767000	1000	-	.	gene_id "CUFF.8116"; transcript_id "AT5G53580.1"; FPKM "15.4614951830"; frac "1.000000"; conf_lo "13.671771"; conf_hi "17.251220"; cov "91.275820"; full_read_support "yes";
Chr5	Cufflinks	exon	21765054	21765400	1000	-	.	gene_id "CUFF.8116"; transcript_id "AT5G53580.1"; exon_number "1"; FPKM "15.4614951830"; frac "1.000000"; conf_lo "13.671771"; conf_hi "17.251220"; cov "91.275820";
Chr5	Cufflinks	exon	21765478	21765571	1000	-	.	gene_id "CUFF.8116"; transcript_id "AT5G53580.1"; exon_number "2"; FPKM "15.4614951830"; frac "1.000000"; conf_lo "13.671771"; conf_hi "17.251220"; cov "91.275820";
Chr5	Cufflinks	exon	21765656	21765909	1000	-	.	gene_id "CUFF.8116"; transcript_id "AT5G53580.1"; exon_number "3"; FPKM "15.4614951830"; frac "1.000000"; conf_lo "13.671771"; conf_hi "17.251220"; cov "91.275820";
Chr5	Cufflinks	exon	21765999	21766122	1000	-	.	gene_id "CUFF.8116"; transcript_id "AT5G53580.1"; exon_number "4"; FPKM "15.4614951830"; frac "1.000000"; conf_lo "13.671771"; conf_hi "17.251220"; cov "91.275820";
Chr5	Cufflinks	exon	21766215	21766308	1000	-	.	gene_id "CUFF.8116"; transcript_id "AT5G53580.1"; exon_number "5"; FPKM "15.4614951830"; frac "1.000000"; conf_lo "13.671771"; conf_hi "17.251220"; cov "91.275820";
Chr5	Cufflinks	exon	21766490	21766718	1000	-	.	gene_id "CUFF.8116"; transcript_id "AT5G53580.1"; exon_number "6"; FPKM "15.4614951830"; frac "1.000000"; conf_lo "13.671771"; conf_hi "17.251220"; cov "91.275820";
Chr5	Cufflinks	exon	21766803	21767000	1000	-	.	gene_id "CUFF.8116"; transcript_id "AT5G53580.1"; exon_number "7"; FPKM "15.4614951830"; frac "1.000000"; conf_lo "13.671771"; conf_hi "17.251220"; cov "91.275820";
Chr5	Cufflinks	transcript	21771811	21772794	1000	+	.	gene_id "AT5G53590"; transcript_id "AT5G53590.1"; FPKM "3.3433217081"; frac "1.000000"; conf_lo "2.415424"; conf_hi "4.271219"; cov "19.759621"; full_read_support "yes";
Chr5	Cufflinks	exon	21771811	21772794	1000	+	.	gene_id "AT5G53590"; transcript_id "AT5G53590.1"; exon_number "1"; FPKM "3.3433217081"; frac "1.000000"; conf_lo "2.415424"; conf_hi "4.271219"; cov "19.759621";
Chr5	Cufflinks	transcript	21773688	21774927	1000	+	.	gene_id "CUFF.8117"; transcript_id "AT5G53592.1"; FPKM "0.4766476401"; frac "1.000000"; conf_lo "0.071883"; conf_hi "0.881412"; cov "2.819240"; full_read_support "no";
Chr5	Cufflinks	exon	21773688	21773836	1000	+	.	gene_id "CUFF.8117"; transcript_id "AT5G53592.1"; exon_number "1"; FPKM "0.4766476401"; frac "1.000000"; conf_lo "0.071883"; conf_hi "0.881412"; cov "2.819240";
Chr5	Cufflinks	exon	21773943	21774156	1000	+	.	gene_id "CUFF.8117"; transcript_id "AT5G53592.1"; exon_number "2"; FPKM "0.4766476401"; frac "1.000000"; conf_lo "0.071883"; conf_hi "0.881412"; cov "2.819240";
Chr5	Cufflinks	exon	21774351	21774927	1000	+	.	gene_id "CUFF.8117"; transcript_id "AT5G53592.1"; exon_number "3"; FPKM "0.4766476401"; frac "1.000000"; conf_lo "0.071883"; conf_hi "0.881412"; cov "2.819240";
Chr5	Cufflinks	transcript	21777107	21777442	1	+	.	gene_id "AT5G53600"; transcript_id "AT5G53600.1"; FPKM "0.0000000000"; frac "0.000000"; conf_lo "0.000000"; conf_hi "0.000000"; cov "0.000000"; full_read_support "no";
Chr5	Cufflinks	exon	21777107	21777442	1	+	.	gene_id "AT5G53600"; transcript_id "AT5G53600.1"; exon_number "1"; FPKM "0.0000000000"; frac "0.000000"; conf_lo "0.000000"; conf_hi "0.000000"; cov "0.000000";
Chr5	Cufflinks	transcript	21779061	21779393	1	+	.	gene_id "AT5G53610"; transcript_id "AT5G53610.1"; FPKM "0.0000000000"; frac "0.000000"; conf_lo "0.000000"; conf_hi "0.000000"; cov "0.000000"; full_read_support "no";
Chr5	Cufflinks	exon	21779061	21779393	1	+	.	gene_id "AT5G53610"; transcript_id "AT5G53610.1"; exon_number "1"; FPKM "0.0000000000"; frac "0.000000"; conf_lo "0.000000"; conf_hi "0.000000"; cov "0.000000";
Chr5	Cufflinks	transcript	21780947	21785230	1000	+	.	gene_id "CUFF.8118"; transcript_id "AT5G53620.1"; FPKM "12.9348066833"; frac "0.807702"; conf_lo "11.661519"; conf_hi "14.208094"; cov "76.443461"; full_read_support "yes";
Chr5	Cufflinks	exon	21780947	21781075	1000	+	.	gene_id "CUFF.8118"; transcript_id "AT5G53620.1"; exon_number "1"; FPKM "12.9348066833"; frac "0.807702"; conf_lo "11.661519"; conf_hi "14.208094"; cov "76.443461";
Chr5	Cufflinks	exon	21781174	21781342	1000	+	.	gene_id "CUFF.8118"; transcript_id "AT5G53620.1"; exon_number "2"; FPKM "12.9348066833"; frac "0.807702"; conf_lo "11.661519"; conf_hi "14.208094"; cov "76.443461";
Chr5	Cufflinks	exon	21781579	21781629	1000	+	.	gene_id "CUFF.8118"; transcript_id "AT5G53620.1"; exon_number "3"; FPKM "12.9348066833"; frac "0.807702"; conf_lo "11.661519"; conf_hi "14.208094"; cov "76.443461";
Chr5	Cufflinks	exon	21781722	21781922	1000	+	.	gene_id "CUFF.8118"; transcript_id "AT5G53620.1"; exon_number "4"; FPKM "12.9348066833"; frac "0.807702"; conf_lo "11.661519"; conf_hi "14.208094"; cov "76.443461";
Chr5	Cufflinks	exon	21782024	21782122	1000	+	.	gene_id "CUFF.8118"; transcript_id "AT5G53620.1"; exon_number "5"; FPKM "12.9348066833"; frac "0.807702"; conf_lo "11.661519"; conf_hi "14.208094"; cov "76.443461";
Chr5	Cufflinks	exon	21782205	21782260	1000	+	.	gene_id "CUFF.8118"; transcript_id "AT5G53620.1"; exon_number "6"; FPKM "12.9348066833"; frac "0.807702"; conf_lo "11.661519"; conf_hi "14.208094"; cov "76.443461";
Chr5	Cufflinks	exon	21782481	21782592	1000	+	.	gene_id "CUFF.8118"; transcript_id "AT5G53620.1"; exon_number "7"; FPKM "12.9348066833"; frac "0.807702"; conf_lo "11.661519"; conf_hi "14.208094"; cov "76.443461";
Chr5	Cufflinks	exon	21782732	21782911	1000	+	.	gene_id "CUFF.8118"; transcript_id "AT5G53620.1"; exon_number "8"; FPKM "12.9348066833"; frac "0.807702"; conf_lo "11.661519"; conf_hi "14.208094"; cov "76.443461";
Chr5	Cufflinks	exon	21783004	21783249	1000	+	.	gene_id "CUFF.8118"; transcript_id "AT5G53620.1"; exon_number "9"; FPKM "12.9348066833"; frac "0.807702"; conf_lo "11.661519"; conf_hi "14.208094"; cov "76.443461";
Chr5	Cufflinks	exon	21783651	21783824	1000	+	.	gene_id "CUFF.8118"; transcript_id "AT5G53620.1"; exon_number "10"; FPKM "12.9348066833"; frac "0.807702"; conf_lo "11.661519"; conf_hi "14.208094"; cov "76.443461";
Chr5	Cufflinks	exon	21783900	21784067	1000	+	.	gene_id "CUFF.8118"; transcript_id "AT5G53620.1"; exon_number "11"; FPKM "12.9348066833"; frac "0.807702"; conf_lo "11.661519"; conf_hi "14.208094"; cov "76.443461";
Chr5	Cufflinks	exon	21784144	21784269	1000	+	.	gene_id "CUFF.8118"; transcript_id "AT5G53620.1"; exon_number "12"; FPKM "12.9348066833"; frac "0.807702"; conf_lo "11.661519"; conf_hi "14.208094"; cov "76.443461";
Chr5	Cufflinks	exon	21784380	21784562	1000	+	.	gene_id "CUFF.8118"; transcript_id "AT5G53620.1"; exon_number "13"; FPKM "12.9348066833"; frac "0.807702"; conf_lo "11.661519"; conf_hi "14.208094"; cov "76.443461";
Chr5	Cufflinks	exon	21784657	21784755	1000	+	.	gene_id "CUFF.8118"; transcript_id "AT5G53620.1"; exon_number "14"; FPKM "12.9348066833"; frac "0.807702"; conf_lo "11.661519"; conf_hi "14.208094"; cov "76.443461";
Chr5	Cufflinks	exon	21784834	21785230	1000	+	.	gene_id "CUFF.8118"; transcript_id "AT5G53620.1"; exon_number "15"; FPKM "12.9348066833"; frac "0.807702"; conf_lo "11.661519"; conf_hi "14.208094"; cov "76.443461";
Chr5	Cufflinks	transcript	21780947	21785310	212	+	.	gene_id "CUFF.8118"; transcript_id "CUFF.8118.2"; FPKM "2.7533662069"; frac "0.192298"; conf_lo "2.168979"; conf_hi "3.337754"; cov "16.272129"; full_read_support "yes";
Chr5	Cufflinks	exon	21780947	21781342	212	+	.	gene_id "CUFF.8118"; transcript_id "CUFF.8118.2"; exon_number "1"; FPKM "2.7533662069"; frac "0.192298"; conf_lo "2.168979"; conf_hi "3.337754"; cov "16.272129";
Chr5	Cufflinks	exon	21781579	21781629	212	+	.	gene_id "CUFF.8118"; transcript_id "CUFF.8118.2"; exon_number "2"; FPKM "2.7533662069"; frac "0.192298"; conf_lo "2.168979"; conf_hi "3.337754"; cov "16.272129";
Chr5	Cufflinks	exon	21781722	21781922	212	+	.	gene_id "CUFF.8118"; transcript_id "CUFF.8118.2"; exon_number "3"; FPKM "2.7533662069"; frac "0.192298"; conf_lo "2.168979"; conf_hi "3.337754"; cov "16.272129";
Chr5	Cufflinks	exon	21782024	21782260	212	+	.	gene_id "CUFF.8118"; transcript_id "CUFF.8118.2"; exon_number "4"; FPKM "2.7533662069"; frac "0.192298"; conf_lo "2.168979"; conf_hi "3.337754"; cov "16.272129";
Chr5	Cufflinks	exon	21782481	21782592	212	+	.	gene_id "CUFF.8118"; transcript_id "CUFF.8118.2"; exon_number "5"; FPKM "2.7533662069"; frac "0.192298"; conf_lo "2.168979"; conf_hi "3.337754"; cov "16.272129";
Chr5	Cufflinks	exon	21782732	21782911	212	+	.	gene_id "CUFF.8118"; transcript_id "CUFF.8118.2"; exon_number "6"; FPKM "2.7533662069"; frac "0.192298"; conf_lo "2.168979"; conf_hi "3.337754"; cov "16.272129";
Chr5	Cufflinks	exon	21783004	21783249	212	+	.	gene_id "CUFF.8118"; transcript_id "CUFF.8118.2"; exon_number "7"; FPKM "2.7533662069"; frac "0.192298"; conf_lo "2.168979"; conf_hi "3.337754"; cov "16.272129";
Chr5	Cufflinks	exon	21783651	21783824	212	+	.	gene_id "CUFF.8118"; transcript_id "CUFF.8118.2"; exon_number "8"; FPKM "2.7533662069"; frac "0.192298"; conf_lo "2.168979"; conf_hi "3.337754"; cov "16.272129";
Chr5	Cufflinks	exon	21783900	21784067	212	+	.	gene_id "CUFF.8118"; transcript_id "CUFF.8118.2"; exon_number "9"; FPKM "2.7533662069"; frac "0.192298"; conf_lo "2.168979"; conf_hi "3.337754"; cov "16.272129";
Chr5	Cufflinks	exon	21784144	21784269	212	+	.	gene_id "CUFF.8118"; transcript_id "CUFF.8118.2"; exon_number "10"; FPKM "2.7533662069"; frac "0.192298"; conf_lo "2.168979"; conf_hi "3.337754"; cov "16.272129";
Chr5	Cufflinks	exon	21784380	21784562	212	+	.	gene_id "CUFF.8118"; transcript_id "CUFF.8118.2"; exon_number "11"; FPKM "2.7533662069"; frac "0.192298"; conf_lo "2.168979"; conf_hi "3.337754"; cov "16.272129";
Chr5	Cufflinks	exon	21784657	21784755	212	+	.	gene_id "CUFF.8118"; transcript_id "CUFF.8118.2"; exon_number "12"; FPKM "2.7533662069"; frac "0.192298"; conf_lo "2.168979"; conf_hi "3.337754"; cov "16.272129";
Chr5	Cufflinks	exon	21784834	21785310	212	+	.	gene_id "CUFF.8118"; transcript_id "CUFF.8118.2"; exon_number "13"; FPKM "2.7533662069"; frac "0.192298"; conf_lo "2.168979"; conf_hi "3.337754"; cov "16.272129";
Chr5	Cufflinks	transcript	21780964	21785230	1	+	.	gene_id "CUFF.8118"; transcript_id "AT5G53620.3"; FPKM "0.0000000000"; frac "0.000000"; conf_lo "0.000000"; conf_hi "0.046302"; cov "0.000000"; full_read_support "yes";
Chr5	Cufflinks	exon	21780964	21781075	1	+	.	gene_id "CUFF.8118"; transcript_id "AT5G53620.3"; exon_number "1"; FPKM "0.0000000000"; frac "0.000000"; conf_lo "0.000000"; conf_hi "0.046302"; cov "0.000000";
Chr5	Cufflinks	exon	21781161	21781342	1	+	.	gene_id "CUFF.8118"; transcript_id "AT5G53620.3"; exon_number "2"; FPKM "0.0000000000"; frac "0.000000"; conf_lo "0.000000"; conf_hi "0.046302"; cov "0.000000";
Chr5	Cufflinks	exon	21781579	21781629	1	+	.	gene_id "CUFF.8118"; transcript_id "AT5G53620.3"; exon_number "3"; FPKM "0.0000000000"; frac "0.000000"; conf_lo "0.000000"; conf_hi "0.046302"; cov "0.000000";
Chr5	Cufflinks	exon	21781722	21781922	1	+	.	gene_id "CUFF.8118"; transcript_id "AT5G53620.3"; exon_number "4"; FPKM "0.0000000000"; frac "0.000000"; conf_lo "0.000000"; conf_hi "0.046302"; cov "0.000000";
Chr5	Cufflinks	exon	21782024	21782122	1	+	.	gene_id "CUFF.8118"; transcript_id "AT5G53620.3"; exon_number "5"; FPKM "0.0000000000"; frac "0.000000"; conf_lo "0.000000"; conf_hi "0.046302"; cov "0.000000";
Chr5	Cufflinks	exon	21782205	21782260	1	+	.	gene_id "CUFF.8118"; transcript_id "AT5G53620.3"; exon_number "6"; FPKM "0.0000000000"; frac "0.000000"; conf_lo "0.000000"; conf_hi "0.046302"; cov "0.000000";
Chr5	Cufflinks	exon	21782481	21782592	1	+	.	gene_id "CUFF.8118"; transcript_id "AT5G53620.3"; exon_number "7"; FPKM "0.0000000000"; frac "0.000000"; conf_lo "0.000000"; conf_hi "0.046302"; cov "0.000000";
Chr5	Cufflinks	exon	21782732	21782911	1	+	.	gene_id "CUFF.8118"; transcript_id "AT5G53620.3"; exon_number "8"; FPKM "0.0000000000"; frac "0.000000"; conf_lo "0.000000"; conf_hi "0.046302"; cov "0.000000";
Chr5	Cufflinks	exon	21783004	21783249	1	+	.	gene_id "CUFF.8118"; transcript_id "AT5G53620.3"; exon_number "9"; FPKM "0.0000000000"; frac "0.000000"; conf_lo "0.000000"; conf_hi "0.046302"; cov "0.000000";
Chr5	Cufflinks	exon	21783651	21783824	1	+	.	gene_id "CUFF.8118"; transcript_id "AT5G53620.3"; exon_number "10"; FPKM "0.0000000000"; frac "0.000000"; conf_lo "0.000000"; conf_hi "0.046302"; cov "0.000000";
Chr5	Cufflinks	exon	21783900	21784067	1	+	.	gene_id "CUFF.8118"; transcript_id "AT5G53620.3"; exon_number "11"; FPKM "0.0000000000"; frac "0.000000"; conf_lo "0.000000"; conf_hi "0.046302"; cov "0.000000";
Chr5	Cufflinks	exon	21784144	21784269	1	+	.	gene_id "CUFF.8118"; transcript_id "AT5G53620.3"; exon_number "12"; FPKM "0.0000000000"; frac "0.000000"; conf_lo "0.000000"; conf_hi "0.046302"; cov "0.000000";
Chr5	Cufflinks	exon	21784380	21784562	1	+	.	gene_id "CUFF.8118"; transcript_id "AT5G53620.3"; exon_number "13"; FPKM "0.0000000000"; frac "0.000000"; conf_lo "0.000000"; conf_hi "0.046302"; cov "0.000000";
Chr5	Cufflinks	exon	21784657	21784755	1	+	.	gene_id "CUFF.8118"; transcript_id "AT5G53620.3"; exon_number "14"; FPKM "0.0000000000"; frac "0.000000"; conf_lo "0.000000"; conf_hi "0.046302"; cov "0.000000";
Chr5	Cufflinks	exon	21784834	21785230	1	+	.	gene_id "CUFF.8118"; transcript_id "AT5G53620.3"; exon_number "15"; FPKM "0.0000000000"; frac "0.000000"; conf_lo "0.000000"; conf_hi "0.046302"; cov "0.000000";
Chr5	Cufflinks	transcript	21780970	21785230	1	+	.	gene_id "CUFF.8118"; transcript_id "AT5G53620.2"; FPKM "0.0000000000"; frac "0.000000"; conf_lo "0.000000"; conf_hi "0.044690"; cov "0.000000"; full_read_support "yes";
Chr5	Cufflinks	exon	21780970	21781342	1	+	.	gene_id "CUFF.8118"; transcript_id "AT5G53620.2"; exon_number "1"; FPKM "0.0000000000"; frac "0.000000"; conf_lo "0.000000"; conf_hi "0.044690"; cov "0.000000";
Chr5	Cufflinks	exon	21781579	21781629	1	+	.	gene_id "CUFF.8118"; transcript_id "AT5G53620.2"; exon_number "2"; FPKM "0.0000000000"; frac "0.000000"; conf_lo "0.000000"; conf_hi "0.044690"; cov "0.000000";
Chr5	Cufflinks	exon	21781722	21781922	1	+	.	gene_id "CUFF.8118"; transcript_id "AT5G53620.2"; exon_number "3"; FPKM "0.0000000000"; frac "0.000000"; conf_lo "0.000000"; conf_hi "0.044690"; cov "0.000000";
Chr5	Cufflinks	exon	21782024	21782122	1	+	.	gene_id "CUFF.8118"; transcript_id "AT5G53620.2"; exon_number "4"; FPKM "0.0000000000"; frac "0.000000"; conf_lo "0.000000"; conf_hi "0.044690"; cov "0.000000";
Chr5	Cufflinks	exon	21782205	21782260	1	+	.	gene_id "CUFF.8118"; transcript_id "AT5G53620.2"; exon_number "5"; FPKM "0.0000000000"; frac "0.000000"; conf_lo "0.000000"; conf_hi "0.044690"; cov "0.000000";
Chr5	Cufflinks	exon	21782481	21782592	1	+	.	gene_id "CUFF.8118"; transcript_id "AT5G53620.2"; exon_number "6"; FPKM "0.0000000000"; frac "0.000000"; conf_lo "0.000000"; conf_hi "0.044690"; cov "0.000000";
Chr5	Cufflinks	exon	21782732	21782911	1	+	.	gene_id "CUFF.8118"; transcript_id "AT5G53620.2"; exon_number "7"; FPKM "0.0000000000"; frac "0.000000"; conf_lo "0.000000"; conf_hi "0.044690"; cov "0.000000";
Chr5	Cufflinks	exon	21783004	21783249	1	+	.	gene_id "CUFF.8118"; transcript_id "AT5G53620.2"; exon_number "8"; FPKM "0.0000000000"; frac "0.000000"; conf_lo "0.000000"; conf_hi "0.044690"; cov "0.000000";
Chr5	Cufflinks	exon	21783651	21783824	1	+	.	gene_id "CUFF.8118"; transcript_id "AT5G53620.2"; exon_number "9"; FPKM "0.0000000000"; frac "0.000000"; conf_lo "0.000000"; conf_hi "0.044690"; cov "0.000000";
Chr5	Cufflinks	exon	21783900	21784067	1	+	.	gene_id "CUFF.8118"; transcript_id "AT5G53620.2"; exon_number "10"; FPKM "0.0000000000"; frac "0.000000"; conf_lo "0.000000"; conf_hi "0.044690"; cov "0.000000";
Chr5	Cufflinks	exon	21784144	21784269	1	+	.	gene_id "CUFF.8118"; transcript_id "AT5G53620.2"; exon_number "11"; FPKM "0.0000000000"; frac "0.000000"; conf_lo "0.000000"; conf_hi "0.044690"; cov "0.000000";
Chr5	Cufflinks	exon	21784380	21784562	1	+	.	gene_id "CUFF.8118"; transcript_id "AT5G53620.2"; exon_number "12"; FPKM "0.0000000000"; frac "0.000000"; conf_lo "0.000000"; conf_hi "0.044690"; cov "0.000000";
Chr5	Cufflinks	exon	21784657	21784755	1	+	.	gene_id "CUFF.8118"; transcript_id "AT5G53620.2"; exon_number "13"; FPKM "0.0000000000"; frac "0.000000"; conf_lo "0.000000"; conf_hi "0.044690"; cov "0.000000";
Chr5	Cufflinks	exon	21784834	21785230	1	+	.	gene_id "CUFF.8118"; transcript_id "AT5G53620.2"; exon_number "14"; FPKM "0.0000000000"; frac "0.000000"; conf_lo "0.000000"; conf_hi "0.044690"; cov "0.000000";
Chr5	Cufflinks	transcript	21785999	21787444	1	-	.	gene_id "AT5G53635"; transcript_id "AT5G53635.1"; FPKM "0.0000000000"; frac "0.000000"; conf_lo "0.000000"; conf_hi "0.000000"; cov "0.000000"; full_read_support "no";
Chr5	Cufflinks	exon	21785999	21786262	1	-	.	gene_id "AT5G53635"; transcript_id "AT5G53635.1"; exon_number "1"; FPKM "0.0000000000"; frac "0.000000"; conf_lo "0.000000"; conf_hi "0.000000"; cov "0.000000";
Chr5	Cufflinks	exon	21786334	21786474	1	-	.	gene_id "AT5G53635"; transcript_id "AT5G53635.1"; exon_number "2"; FPKM "0.0000000000"; frac "0.000000"; conf_lo "0.000000"; conf_hi "0.000000"; cov "0.000000";
Chr5	Cufflinks	exon	21786569	21787444	1	-	.	gene_id "AT5G53635"; transcript_id "AT5G53635.1"; exon_number "3"; FPKM "0.0000000000"; frac "0.000000"; conf_lo "0.000000"; conf_hi "0.000000"; cov "0.000000";
Chr5	Cufflinks	transcript	21788311	21790690	1000	-	.	gene_id "AT5G53640"; transcript_id "AT5G53640.1"; FPKM "0.0373254468"; frac "1.000000"; conf_lo "0.000000"; conf_hi "0.111976"; cov "0.220770"; full_read_support "no";
Chr5	Cufflinks	exon	21788311	21788613	1000	-	.	gene_id "AT5G53640"; transcript_id "AT5G53640.1"; exon_number "1"; FPKM "0.0373254468"; frac "1.000000"; conf_lo "0.000000"; conf_hi "0.111976"; cov "0.220770";
Chr5	Cufflinks	exon	21788706	21788855	1000	-	.	gene_id "AT5G53640"; transcript_id "AT5G53640.1"; exon_number "2"; FPKM "0.0373254468"; frac "1.000000"; conf_lo "0.000000"; conf_hi "0.111976"; cov "0.220770";
Chr5	Cufflinks	exon	21788938	21789411	1000	-	.	gene_id "AT5G53640"; transcript_id "AT5G53640.1"; exon_number "3"; FPKM "0.0373254468"; frac "1.000000"; conf_lo "0.000000"; conf_hi "0.111976"; cov "0.220770";
Chr5	Cufflinks	exon	21790064	21790690	1000	-	.	gene_id "AT5G53640"; transcript_id "AT5G53640.1"; exon_number "4"; FPKM "0.0373254468"; frac "1.000000"; conf_lo "0.000000"; conf_hi "0.111976"; cov "0.220770";
Chr5	Cufflinks	transcript	21791177	21792441	1000	+	.	gene_id "CUFF.8119"; transcript_id "AT5G53650.1"; FPKM "52.5222931607"; frac "1.000000"; conf_lo "46.221834"; conf_hi "58.822753"; cov "310.164476"; full_read_support "yes";
Chr5	Cufflinks	exon	21791177	21791387	1000	+	.	gene_id "CUFF.8119"; transcript_id "AT5G53650.1"; exon_number "1"; FPKM "52.5222931607"; frac "1.000000"; conf_lo "46.221834"; conf_hi "58.822753"; cov "310.164476";
Chr5	Cufflinks	exon	21792147	21792441	1000	+	.	gene_id "CUFF.8119"; transcript_id "AT5G53650.1"; exon_number "2"; FPKM "52.5222931607"; frac "1.000000"; conf_lo "46.221834"; conf_hi "58.822753"; cov "310.164476";
Chr5	Cufflinks	transcript	21794536	21796046	1000	+	.	gene_id "AT5G53660"; transcript_id "AT5G53660.1"; FPKM "0.4982040055"; frac "1.000000"; conf_lo "0.197776"; conf_hi "0.798632"; cov "2.941383"; full_read_support "no";
Chr5	Cufflinks	exon	21794536	21794771	1000	+	.	gene_id "AT5G53660"; transcript_id "AT5G53660.1"; exon_number "1"; FPKM "0.4982040055"; frac "1.000000"; conf_lo "0.197776"; conf_hi "0.798632"; cov "2.941383";
Chr5	Cufflinks	exon	21794853	21795318	1000	+	.	gene_id "AT5G53660"; transcript_id "AT5G53660.1"; exon_number "2"; FPKM "0.4982040055"; frac "1.000000"; conf_lo "0.197776"; conf_hi "0.798632"; cov "2.941383";
Chr5	Cufflinks	exon	21795434	21796046	1000	+	.	gene_id "AT5G53660"; transcript_id "AT5G53660.1"; exon_number "3"; FPKM "0.4982040055"; frac "1.000000"; conf_lo "0.197776"; conf_hi "0.798632"; cov "2.941383";
Chr5	Cufflinks	transcript	21796997	21797731	1	+	.	gene_id "AT5G53670"; transcript_id "AT5G53670.1"; FPKM "0.0000000000"; frac "0.000000"; conf_lo "0.000000"; conf_hi "0.000000"; cov "0.000000"; full_read_support "no";
Chr5	Cufflinks	exon	21796997	21797731	1	+	.	gene_id "AT5G53670"; transcript_id "AT5G53670.1"; exon_number "1"; FPKM "0.0000000000"; frac "0.000000"; conf_lo "0.000000"; conf_hi "0.000000"; cov "0.000000";
Chr5	Cufflinks	transcript	21798382	21799109	1	+	.	gene_id "AT5G53680"; transcript_id "AT5G53680.1"; FPKM "0.0000000000"; frac "0.000000"; conf_lo "0.000000"; conf_hi "0.000000"; cov "0.000000"; full_read_support "no";
Chr5	Cufflinks	exon	21798382	21798555	1	+	.	gene_id "AT5G53680"; transcript_id "AT5G53680.1"; exon_number "1"; FPKM "0.0000000000"; frac "0.000000"; conf_lo "0.000000"; conf_hi "0.000000"; cov "0.000000";
Chr5	Cufflinks	exon	21798629	21798783	1	+	.	gene_id "AT5G53680"; transcript_id "AT5G53680.1"; exon_number "2"; FPKM "0.0000000000"; frac "0.000000"; conf_lo "0.000000"; conf_hi "0.000000"; cov "0.000000";
Chr5	Cufflinks	exon	21798929	21799109	1	+	.	gene_id "AT5G53680"; transcript_id "AT5G53680.1"; exon_number "3"; FPKM "0.0000000000"; frac "0.000000"; conf_lo "0.000000"; conf_hi "0.000000"; cov "0.000000";
Chr5	Cufflinks	transcript	21800487	21800717	1	+	.	gene_id "AT5G53690"; transcript_id "AT5G53690.1"; FPKM "0.0000000000"; frac "0.000000"; conf_lo "0.000000"; conf_hi "0.000000"; cov "0.000000"; full_read_support "no";
Chr5	Cufflinks	exon	21800487	21800717	1	+	.	gene_id "AT5G53690"; transcript_id "AT5G53690.1"; exon_number "1"; FPKM "0.0000000000"; frac "0.000000"; conf_lo "0.000000"; conf_hi "0.000000"; cov "0.000000";
Chr5	Cufflinks	transcript	21801143	21802787	1000	+	.	gene_id "AT5G53700"; transcript_id "AT5G53700.1"; FPKM "0.4035157131"; frac "1.000000"; conf_lo "0.098487"; conf_hi "0.708545"; cov "2.386685"; full_read_support "no";
Chr5	Cufflinks	exon	21801143	21801241	1000	+	.	gene_id "AT5G53700"; transcript_id "AT5G53700.1"; exon_number "1"; FPKM "0.4035157131"; frac "1.000000"; conf_lo "0.098487"; conf_hi "0.708545"; cov "2.386685";
Chr5	Cufflinks	exon	21801388	21801422	1000	+	.	gene_id "AT5G53700"; transcript_id "AT5G53700.1"; exon_number "2"; FPKM "0.4035157131"; frac "1.000000"; conf_lo "0.098487"; conf_hi "0.708545"; cov "2.386685";
Chr5	Cufflinks	exon	21801496	21801639	1000	+	.	gene_id "AT5G53700"; transcript_id "AT5G53700.1"; exon_number "3"; FPKM "0.4035157131"; frac "1.000000"; conf_lo "0.098487"; conf_hi "0.708545"; cov "2.386685";
Chr5	Cufflinks	exon	21801722	21801889	1000	+	.	gene_id "AT5G53700"; transcript_id "AT5G53700.1"; exon_number "4"; FPKM "0.4035157131"; frac "1.000000"; conf_lo "0.098487"; conf_hi "0.708545"; cov "2.386685";
Chr5	Cufflinks	exon	21801985	21802125	1000	+	.	gene_id "AT5G53700"; transcript_id "AT5G53700.1"; exon_number "5"; FPKM "0.4035157131"; frac "1.000000"; conf_lo "0.098487"; conf_hi "0.708545"; cov "2.386685";
Chr5	Cufflinks	exon	21802223	21802371	1000	+	.	gene_id "AT5G53700"; transcript_id "AT5G53700.1"; exon_number "6"; FPKM "0.4035157131"; frac "1.000000"; conf_lo "0.098487"; conf_hi "0.708545"; cov "2.386685";
Chr5	Cufflinks	exon	21802449	21802787	1000	+	.	gene_id "AT5G53700"; transcript_id "AT5G53700.1"; exon_number "7"; FPKM "0.4035157131"; frac "1.000000"; conf_lo "0.098487"; conf_hi "0.708545"; cov "2.386685";
Chr5	Cufflinks	transcript	21805259	21805794	1000	-	.	gene_id "AT5G53710"; transcript_id "AT5G53710.1"; FPKM "0.1487708953"; frac "1.000000"; conf_lo "0.000000"; conf_hi "0.446313"; cov "0.879939"; full_read_support "yes";
Chr5	Cufflinks	exon	21805259	21805794	1000	-	.	gene_id "AT5G53710"; transcript_id "AT5G53710.1"; exon_number "1"; FPKM "0.1487708953"; frac "1.000000"; conf_lo "0.000000"; conf_hi "0.446313"; cov "0.879939";
Chr5	Cufflinks	transcript	21806622	21807012	1	+	.	gene_id "AT5G53720"; transcript_id "AT5G53720.1"; FPKM "0.0000000000"; frac "0.000000"; conf_lo "0.000000"; conf_hi "0.000000"; cov "0.000000"; full_read_support "no";
Chr5	Cufflinks	exon	21806622	21806783	1	+	.	gene_id "AT5G53720"; transcript_id "AT5G53720.1"; exon_number "1"; FPKM "0.0000000000"; frac "0.000000"; conf_lo "0.000000"; conf_hi "0.000000"; cov "0.000000";
Chr5	Cufflinks	exon	21806872	21807012	1	+	.	gene_id "AT5G53720"; transcript_id "AT5G53720.1"; exon_number "2"; FPKM "0.0000000000"; frac "0.000000"; conf_lo "0.000000"; conf_hi "0.000000"; cov "0.000000";
Chr5	Cufflinks	transcript	21807974	21808810	1000	-	.	gene_id "AT5G53730"; transcript_id "AT5G53730.1"; FPKM "2.9237043798"; frac "1.000000"; conf_lo "1.952468"; conf_hi "3.894941"; cov "17.264868"; full_read_support "yes";
Chr5	Cufflinks	exon	21807974	21808810	1000	-	.	gene_id "AT5G53730"; transcript_id "AT5G53730.1"; exon_number "1"; FPKM "2.9237043798"; frac "1.000000"; conf_lo "1.952468"; conf_hi "3.894941"; cov "17.264868";
Chr5	Cufflinks	transcript	21817366	21818843	1000	+	.	gene_id "AT5G53750"; transcript_id "AT5G53750.1"; FPKM "9.4530720635"; frac "1.000000"; conf_lo "8.118552"; conf_hi "10.787592"; cov "55.825802"; full_read_support "yes";
Chr5	Cufflinks	exon	21817366	21817756	1000	+	.	gene_id "AT5G53750"; transcript_id "AT5G53750.1"; exon_number "1"; FPKM "9.4530720635"; frac "1.000000"; conf_lo "8.118552"; conf_hi "10.787592"; cov "55.825802";
Chr5	Cufflinks	exon	21817838	21818843	1000	+	.	gene_id "AT5G53750"; transcript_id "AT5G53750.1"; exon_number "2"; FPKM "9.4530720635"; frac "1.000000"; conf_lo "8.118552"; conf_hi "10.787592"; cov "55.825802";
Chr5	Cufflinks	transcript	21826656	21829983	1000	+	.	gene_id "CUFF.8120"; transcript_id "AT5G53770.1"; FPKM "6.7447206730"; frac "0.840901"; conf_lo "5.728249"; conf_hi "7.761192"; cov "39.823271"; full_read_support "yes";
Chr5	Cufflinks	exon	21826656	21827102	1000	+	.	gene_id "CUFF.8120"; transcript_id "AT5G53770.1"; exon_number "1"; FPKM "6.7447206730"; frac "0.840901"; conf_lo "5.728249"; conf_hi "7.761192"; cov "39.823271";
Chr5	Cufflinks	exon	21827329	21827441	1000	+	.	gene_id "CUFF.8120"; transcript_id "AT5G53770.1"; exon_number "2"; FPKM "6.7447206730"; frac "0.840901"; conf_lo "5.728249"; conf_hi "7.761192"; cov "39.823271";
Chr5	Cufflinks	exon	21827535	21827591	1000	+	.	gene_id "CUFF.8120"; transcript_id "AT5G53770.1"; exon_number "3"; FPKM "6.7447206730"; frac "0.840901"; conf_lo "5.728249"; conf_hi "7.761192"; cov "39.823271";
Chr5	Cufflinks	exon	21827711	21827806	1000	+	.	gene_id "CUFF.8120"; transcript_id "AT5G53770.1"; exon_number "4"; FPKM "6.7447206730"; frac "0.840901"; conf_lo "5.728249"; conf_hi "7.761192"; cov "39.823271";
Chr5	Cufflinks	exon	21827884	21827954	1000	+	.	gene_id "CUFF.8120"; transcript_id "AT5G53770.1"; exon_number "5"; FPKM "6.7447206730"; frac "0.840901"; conf_lo "5.728249"; conf_hi "7.761192"; cov "39.823271";
Chr5	Cufflinks	exon	21828248	21828290	1000	+	.	gene_id "CUFF.8120"; transcript_id "AT5G53770.1"; exon_number "6"; FPKM "6.7447206730"; frac "0.840901"; conf_lo "5.728249"; conf_hi "7.761192"; cov "39.823271";
Chr5	Cufflinks	exon	21828422	21828502	1000	+	.	gene_id "CUFF.8120"; transcript_id "AT5G53770.1"; exon_number "7"; FPKM "6.7447206730"; frac "0.840901"; conf_lo "5.728249"; conf_hi "7.761192"; cov "39.823271";
Chr5	Cufflinks	exon	21828596	21828655	1000	+	.	gene_id "CUFF.8120"; transcript_id "AT5G53770.1"; exon_number "8"; FPKM "6.7447206730"; frac "0.840901"; conf_lo "5.728249"; conf_hi "7.761192"; cov "39.823271";
Chr5	Cufflinks	exon	21828756	21828806	1000	+	.	gene_id "CUFF.8120"; transcript_id "AT5G53770.1"; exon_number "9"; FPKM "6.7447206730"; frac "0.840901"; conf_lo "5.728249"; conf_hi "7.761192"; cov "39.823271";
Chr5	Cufflinks	exon	21828890	21828987	1000	+	.	gene_id "CUFF.8120"; transcript_id "AT5G53770.1"; exon_number "10"; FPKM "6.7447206730"; frac "0.840901"; conf_lo "5.728249"; conf_hi "7.761192"; cov "39.823271";
Chr5	Cufflinks	exon	21829121	21829169	1000	+	.	gene_id "CUFF.8120"; transcript_id "AT5G53770.1"; exon_number "11"; FPKM "6.7447206730"; frac "0.840901"; conf_lo "5.728249"; conf_hi "7.761192"; cov "39.823271";
Chr5	Cufflinks	exon	21829265	21829309	1000	+	.	gene_id "CUFF.8120"; transcript_id "AT5G53770.1"; exon_number "12"; FPKM "6.7447206730"; frac "0.840901"; conf_lo "5.728249"; conf_hi "7.761192"; cov "39.823271";
Chr5	Cufflinks	exon	21829400	21829983	1000	+	.	gene_id "CUFF.8120"; transcript_id "AT5G53770.1"; exon_number "13"; FPKM "6.7447206730"; frac "0.840901"; conf_lo "5.728249"; conf_hi "7.761192"; cov "39.823271";
Chr5	Cufflinks	transcript	21827067	21830021	246	+	.	gene_id "CUFF.8120"; transcript_id "CUFF.8120.2"; FPKM "1.6627203613"; frac "0.159099"; conf_lo "1.003582"; conf_hi "2.321859"; cov "9.817303"; full_read_support "yes";
Chr5	Cufflinks	exon	21827067	21827102	246	+	.	gene_id "CUFF.8120"; transcript_id "CUFF.8120.2"; exon_number "1"; FPKM "1.6627203613"; frac "0.159099"; conf_lo "1.003582"; conf_hi "2.321859"; cov "9.817303";
Chr5	Cufflinks	exon	21827329	21827442	246	+	.	gene_id "CUFF.8120"; transcript_id "CUFF.8120.2"; exon_number "2"; FPKM "1.6627203613"; frac "0.159099"; conf_lo "1.003582"; conf_hi "2.321859"; cov "9.817303";
Chr5	Cufflinks	exon	21827535	21827591	246	+	.	gene_id "CUFF.8120"; transcript_id "CUFF.8120.2"; exon_number "3"; FPKM "1.6627203613"; frac "0.159099"; conf_lo "1.003582"; conf_hi "2.321859"; cov "9.817303";
Chr5	Cufflinks	exon	21827711	21827806	246	+	.	gene_id "CUFF.8120"; transcript_id "CUFF.8120.2"; exon_number "4"; FPKM "1.6627203613"; frac "0.159099"; conf_lo "1.003582"; conf_hi "2.321859"; cov "9.817303";
Chr5	Cufflinks	exon	21827884	21827954	246	+	.	gene_id "CUFF.8120"; transcript_id "CUFF.8120.2"; exon_number "5"; FPKM "1.6627203613"; frac "0.159099"; conf_lo "1.003582"; conf_hi "2.321859"; cov "9.817303";
Chr5	Cufflinks	exon	21828248	21828290	246	+	.	gene_id "CUFF.8120"; transcript_id "CUFF.8120.2"; exon_number "6"; FPKM "1.6627203613"; frac "0.159099"; conf_lo "1.003582"; conf_hi "2.321859"; cov "9.817303";
Chr5	Cufflinks	exon	21828422	21828502	246	+	.	gene_id "CUFF.8120"; transcript_id "CUFF.8120.2"; exon_number "7"; FPKM "1.6627203613"; frac "0.159099"; conf_lo "1.003582"; conf_hi "2.321859"; cov "9.817303";
Chr5	Cufflinks	exon	21828596	21828655	246	+	.	gene_id "CUFF.8120"; transcript_id "CUFF.8120.2"; exon_number "8"; FPKM "1.6627203613"; frac "0.159099"; conf_lo "1.003582"; conf_hi "2.321859"; cov "9.817303";
Chr5	Cufflinks	exon	21828756	21828806	246	+	.	gene_id "CUFF.8120"; transcript_id "CUFF.8120.2"; exon_number "9"; FPKM "1.6627203613"; frac "0.159099"; conf_lo "1.003582"; conf_hi "2.321859"; cov "9.817303";
Chr5	Cufflinks	exon	21828890	21828987	246	+	.	gene_id "CUFF.8120"; transcript_id "CUFF.8120.2"; exon_number "10"; FPKM "1.6627203613"; frac "0.159099"; conf_lo "1.003582"; conf_hi "2.321859"; cov "9.817303";
Chr5	Cufflinks	exon	21829121	21829169	246	+	.	gene_id "CUFF.8120"; transcript_id "CUFF.8120.2"; exon_number "11"; FPKM "1.6627203613"; frac "0.159099"; conf_lo "1.003582"; conf_hi "2.321859"; cov "9.817303";
Chr5	Cufflinks	exon	21829265	21829309	246	+	.	gene_id "CUFF.8120"; transcript_id "CUFF.8120.2"; exon_number "12"; FPKM "1.6627203613"; frac "0.159099"; conf_lo "1.003582"; conf_hi "2.321859"; cov "9.817303";
Chr5	Cufflinks	exon	21829400	21830021	246	+	.	gene_id "CUFF.8120"; transcript_id "CUFF.8120.2"; exon_number "13"; FPKM "1.6627203613"; frac "0.159099"; conf_lo "1.003582"; conf_hi "2.321859"; cov "9.817303";
Chr5	Cufflinks	transcript	21831518	21836800	1	-	.	gene_id "AT5G53775"; transcript_id "AT5G53775.1"; FPKM "0.0000000000"; frac "0.000000"; conf_lo "0.000000"; conf_hi "0.000000"; cov "0.000000"; full_read_support "no";
Chr5	Cufflinks	exon	21831518	21836800	1	-	.	gene_id "AT5G53775"; transcript_id "AT5G53775.1"; exon_number "1"; FPKM "0.0000000000"; frac "0.000000"; conf_lo "0.000000"; conf_hi "0.000000"; cov "0.000000";
Chr5	Cufflinks	transcript	21839818	21841977	1	-	.	gene_id "AT5G53780"; transcript_id "AT5G53780.1"; FPKM "0.0000000000"; frac "0.000000"; conf_lo "0.000000"; conf_hi "0.000000"; cov "0.000000"; full_read_support "no";
Chr5	Cufflinks	exon	21839818	21840142	1	-	.	gene_id "AT5G53780"; transcript_id "AT5G53780.1"; exon_number "1"; FPKM "0.0000000000"; frac "0.000000"; conf_lo "0.000000"; conf_hi "0.000000"; cov "0.000000";
Chr5	Cufflinks	exon	21840214	21840963	1	-	.	gene_id "AT5G53780"; transcript_id "AT5G53780.1"; exon_number "2"; FPKM "0.0000000000"; frac "0.000000"; conf_lo "0.000000"; conf_hi "0.000000"; cov "0.000000";
Chr5	Cufflinks	exon	21841922	21841977	1	-	.	gene_id "AT5G53780"; transcript_id "AT5G53780.1"; exon_number "3"; FPKM "0.0000000000"; frac "0.000000"; conf_lo "0.000000"; conf_hi "0.000000"; cov "0.000000";
Chr5	Cufflinks	transcript	21843501	21845261	1	+	.	gene_id "AT5G53790"; transcript_id "AT5G53790.1"; FPKM "0.0000000000"; frac "0.000000"; conf_lo "0.000000"; conf_hi "0.000000"; cov "0.000000"; full_read_support "no";
Chr5	Cufflinks	exon	21843501	21843536	1	+	.	gene_id "AT5G53790"; transcript_id "AT5G53790.1"; exon_number "1"; FPKM "0.0000000000"; frac "0.000000"; conf_lo "0.000000"; conf_hi "0.000000"; cov "0.000000";
Chr5	Cufflinks	exon	21843651	21844372	1	+	.	gene_id "AT5G53790"; transcript_id "AT5G53790.1"; exon_number "2"; FPKM "0.0000000000"; frac "0.000000"; conf_lo "0.000000"; conf_hi "0.000000"; cov "0.000000";
Chr5	Cufflinks	exon	21844533	21844828	1	+	.	gene_id "AT5G53790"; transcript_id "AT5G53790.1"; exon_number "3"; FPKM "0.0000000000"; frac "0.000000"; conf_lo "0.000000"; conf_hi "0.000000"; cov "0.000000";
Chr5	Cufflinks	exon	21845173	21845261	1	+	.	gene_id "AT5G53790"; transcript_id "AT5G53790.1"; exon_number "4"; FPKM "0.0000000000"; frac "0.000000"; conf_lo "0.000000"; conf_hi "0.000000"; cov "0.000000";
Chr5	Cufflinks	transcript	21848135	21850111	1000	+	.	gene_id "CUFF.8121"; transcript_id "AT5G53800.1"; FPKM "0.7969954216"; frac "1.000000"; conf_lo "0.395330"; conf_hi "1.198661"; cov "4.703842"; full_read_support "no";
Chr5	Cufflinks	exon	21848135	21848784	1000	+	.	gene_id "CUFF.8121"; transcript_id "AT5G53800.1"; exon_number "1"; FPKM "0.7969954216"; frac "1.000000"; conf_lo "0.395330"; conf_hi "1.198661"; cov "4.703842";
Chr5	Cufflinks	exon	21848893	21848938	1000	+	.	gene_id "CUFF.8121"; transcript_id "AT5G53800.1"; exon_number "2"; FPKM "0.7969954216"; frac "1.000000"; conf_lo "0.395330"; conf_hi "1.198661"; cov "4.703842";
Chr5	Cufflinks	exon	21849047	21849096	1000	+	.	gene_id "CUFF.8121"; transcript_id "AT5G53800.1"; exon_number "3"; FPKM "0.7969954216"; frac "1.000000"; conf_lo "0.395330"; conf_hi "1.198661"; cov "4.703842";
Chr5	Cufflinks	exon	21849196	21849237	1000	+	.	gene_id "CUFF.8121"; transcript_id "AT5G53800.1"; exon_number "4"; FPKM "0.7969954216"; frac "1.000000"; conf_lo "0.395330"; conf_hi "1.198661"; cov "4.703842";
Chr5	Cufflinks	exon	21849327	21849440	1000	+	.	gene_id "CUFF.8121"; transcript_id "AT5G53800.1"; exon_number "5"; FPKM "0.7969954216"; frac "1.000000"; conf_lo "0.395330"; conf_hi "1.198661"; cov "4.703842";
Chr5	Cufflinks	exon	21849538	21849616	1000	+	.	gene_id "CUFF.8121"; transcript_id "AT5G53800.1"; exon_number "6"; FPKM "0.7969954216"; frac "1.000000"; conf_lo "0.395330"; conf_hi "1.198661"; cov "4.703842";
Chr5	Cufflinks	exon	21849706	21849777	1000	+	.	gene_id "CUFF.8121"; transcript_id "AT5G53800.1"; exon_number "7"; FPKM "0.7969954216"; frac "1.000000"; conf_lo "0.395330"; conf_hi "1.198661"; cov "4.703842";
Chr5	Cufflinks	exon	21849888	21850111	1000	+	.	gene_id "CUFF.8121"; transcript_id "AT5G53800.1"; exon_number "8"; FPKM "0.7969954216"; frac "1.000000"; conf_lo "0.395330"; conf_hi "1.198661"; cov "4.703842";
Chr5	Cufflinks	transcript	21850179	21853011	1000	-	.	gene_id "AT5G53810"; transcript_id "AT5G53810.1"; FPKM "0.4917445496"; frac "1.000000"; conf_lo "0.208677"; conf_hi "0.774812"; cov "2.899585"; full_read_support "no";
Chr5	Cufflinks	exon	21850179	21850628	1000	-	.	gene_id "AT5G53810"; transcript_id "AT5G53810.1"; exon_number "1"; FPKM "0.4917445496"; frac "1.000000"; conf_lo "0.208677"; conf_hi "0.774812"; cov "2.899585";
Chr5	Cufflinks	exon	21850719	21850783	1000	-	.	gene_id "AT5G53810"; transcript_id "AT5G53810.1"; exon_number "2"; FPKM "0.4917445496"; frac "1.000000"; conf_lo "0.208677"; conf_hi "0.774812"; cov "2.899585";
Chr5	Cufflinks	exon	21851096	21851406	1000	-	.	gene_id "AT5G53810"; transcript_id "AT5G53810.1"; exon_number "3"; FPKM "0.4917445496"; frac "1.000000"; conf_lo "0.208677"; conf_hi "0.774812"; cov "2.899585";
Chr5	Cufflinks	exon	21852302	21853011	1000	-	.	gene_id "AT5G53810"; transcript_id "AT5G53810.1"; exon_number "4"; FPKM "0.4917445496"; frac "1.000000"; conf_lo "0.208677"; conf_hi "0.774812"; cov "2.899585";
Chr5	Cufflinks	transcript	21851784	21852218	1000	+	.	gene_id "AT5G53815"; transcript_id "AT5G53815.1"; FPKM "0.2113056335"; frac "1.000000"; conf_lo "0.000000"; conf_hi "0.633917"; cov "1.249815"; full_read_support "yes";
Chr5	Cufflinks	exon	21851784	21852218	1000	+	.	gene_id "AT5G53815"; transcript_id "AT5G53815.1"; exon_number "1"; FPKM "0.2113056335"; frac "1.000000"; conf_lo "0.000000"; conf_hi "0.633917"; cov "1.249815";
Chr5	Cufflinks	transcript	21853397	21854117	1000	+	.	gene_id "AT5G53820"; transcript_id "AT5G53820.1"; FPKM "4.9529927257"; frac "1.000000"; conf_lo "3.219691"; conf_hi "6.686295"; cov "29.286718"; full_read_support "yes";
Chr5	Cufflinks	exon	21853397	21853534	1000	+	.	gene_id "AT5G53820"; transcript_id "AT5G53820.1"; exon_number "1"; FPKM "4.9529927257"; frac "1.000000"; conf_lo "3.219691"; conf_hi "6.686295"; cov "29.286718";
Chr5	Cufflinks	exon	21853631	21853699	1000	+	.	gene_id "AT5G53820"; transcript_id "AT5G53820.1"; exon_number "2"; FPKM "4.9529927257"; frac "1.000000"; conf_lo "3.219691"; conf_hi "6.686295"; cov "29.286718";
Chr5	Cufflinks	exon	21853792	21854117	1000	+	.	gene_id "AT5G53820"; transcript_id "AT5G53820.1"; exon_number "3"; FPKM "4.9529927257"; frac "1.000000"; conf_lo "3.219691"; conf_hi "6.686295"; cov "29.286718";
Chr5	Cufflinks	transcript	21857050	21857984	1000	+	.	gene_id "AT5G53830"; transcript_id "AT5G53830.1"; FPKM "4.5244767667"; frac "1.000000"; conf_lo "3.388574"; conf_hi "5.660379"; cov "26.756987"; full_read_support "yes";
Chr5	Cufflinks	exon	21857050	21857984	1000	+	.	gene_id "AT5G53830"; transcript_id "AT5G53830.1"; exon_number "1"; FPKM "4.5244767667"; frac "1.000000"; conf_lo "3.388574"; conf_hi "5.660379"; cov "26.756987";
Chr5	Cufflinks	transcript	21859148	21860672	1	-	.	gene_id "AT5G53840"; transcript_id "AT5G53840.1"; FPKM "0.0000000000"; frac "0.000000"; conf_lo "0.000000"; conf_hi "0.000000"; cov "0.000000"; full_read_support "no";
Chr5	Cufflinks	exon	21859148	21859447	1	-	.	gene_id "AT5G53840"; transcript_id "AT5G53840.1"; exon_number "1"; FPKM "0.0000000000"; frac "0.000000"; conf_lo "0.000000"; conf_hi "0.000000"; cov "0.000000";
Chr5	Cufflinks	exon	21859545	21859685	1	-	.	gene_id "AT5G53840"; transcript_id "AT5G53840.1"; exon_number "2"; FPKM "0.0000000000"; frac "0.000000"; conf_lo "0.000000"; conf_hi "0.000000"; cov "0.000000";
Chr5	Cufflinks	exon	21859779	21860672	1	-	.	gene_id "AT5G53840"; transcript_id "AT5G53840.1"; exon_number "3"; FPKM "0.0000000000"; frac "0.000000"; conf_lo "0.000000"; conf_hi "0.000000"; cov "0.000000";
Chr5	Cufflinks	transcript	21860997	21864907	1	-	.	gene_id "CUFF.8122"; transcript_id "AT5G53850.1"; FPKM "0.0000000000"; frac "0.000000"; conf_lo "0.000000"; conf_hi "0.065032"; cov "0.000000"; full_read_support "no";
Chr5	Cufflinks	exon	21860997	21861246	1	-	.	gene_id "CUFF.8122"; transcript_id "AT5G53850.1"; exon_number "1"; FPKM "0.0000000000"; frac "0.000000"; conf_lo "0.000000"; conf_hi "0.065032"; cov "0.000000";
Chr5	Cufflinks	exon	21861329	21861447	1	-	.	gene_id "CUFF.8122"; transcript_id "AT5G53850.1"; exon_number "2"; FPKM "0.0000000000"; frac "0.000000"; conf_lo "0.000000"; conf_hi "0.065032"; cov "0.000000";
Chr5	Cufflinks	exon	21861530	21861622	1	-	.	gene_id "CUFF.8122"; transcript_id "AT5G53850.1"; exon_number "3"; FPKM "0.0000000000"; frac "0.000000"; conf_lo "0.000000"; conf_hi "0.065032"; cov "0.000000";
Chr5	Cufflinks	exon	21861707	21861808	1	-	.	gene_id "CUFF.8122"; transcript_id "AT5G53850.1"; exon_number "4"; FPKM "0.0000000000"; frac "0.000000"; conf_lo "0.000000"; conf_hi "0.065032"; cov "0.000000";
Chr5	Cufflinks	exon	21861896	21862045	1	-	.	gene_id "CUFF.8122"; transcript_id "AT5G53850.1"; exon_number "5"; FPKM "0.0000000000"; frac "0.000000"; conf_lo "0.000000"; conf_hi "0.065032"; cov "0.000000";
Chr5	Cufflinks	exon	21862131	21862286	1	-	.	gene_id "CUFF.8122"; transcript_id "AT5G53850.1"; exon_number "6"; FPKM "0.0000000000"; frac "0.000000"; conf_lo "0.000000"; conf_hi "0.065032"; cov "0.000000";
Chr5	Cufflinks	exon	21862364	21862507	1	-	.	gene_id "CUFF.8122"; transcript_id "AT5G53850.1"; exon_number "7"; FPKM "0.0000000000"; frac "0.000000"; conf_lo "0.000000"; conf_hi "0.065032"; cov "0.000000";
Chr5	Cufflinks	exon	21862635	21862724	1	-	.	gene_id "CUFF.8122"; transcript_id "AT5G53850.1"; exon_number "8"; FPKM "0.0000000000"; frac "0.000000"; conf_lo "0.000000"; conf_hi "0.065032"; cov "0.000000";
Chr5	Cufflinks	exon	21862818	21862937	1	-	.	gene_id "CUFF.8122"; transcript_id "AT5G53850.1"; exon_number "9"; FPKM "0.0000000000"; frac "0.000000"; conf_lo "0.000000"; conf_hi "0.065032"; cov "0.000000";
Chr5	Cufflinks	exon	21863033	21863128	1	-	.	gene_id "CUFF.8122"; transcript_id "AT5G53850.1"; exon_number "10"; FPKM "0.0000000000"; frac "0.000000"; conf_lo "0.000000"; conf_hi "0.065032"; cov "0.000000";
Chr5	Cufflinks	exon	21864089	21864225	1	-	.	gene_id "CUFF.8122"; transcript_id "AT5G53850.1"; exon_number "11"; FPKM "0.0000000000"; frac "0.000000"; conf_lo "0.000000"; conf_hi "0.065032"; cov "0.000000";
Chr5	Cufflinks	exon	21864610	21864907	1	-	.	gene_id "CUFF.8122"; transcript_id "AT5G53850.1"; exon_number "12"; FPKM "0.0000000000"; frac "0.000000"; conf_lo "0.000000"; conf_hi "0.065032"; cov "0.000000";
Chr5	Cufflinks	transcript	21860997	21864926	1000	-	.	gene_id "CUFF.8122"; transcript_id "AT5G53850.2"; FPKM "20.7719428062"; frac "0.781781"; conf_lo "18.815843"; conf_hi "22.728042"; cov "122.774729"; full_read_support "yes";
Chr5	Cufflinks	exon	21860997	21861246	1000	-	.	gene_id "CUFF.8122"; transcript_id "AT5G53850.2"; exon_number "1"; FPKM "20.7719428062"; frac "0.781781"; conf_lo "18.815843"; conf_hi "22.728042"; cov "122.774729";
Chr5	Cufflinks	exon	21861329	21861447	1000	-	.	gene_id "CUFF.8122"; transcript_id "AT5G53850.2"; exon_number "2"; FPKM "20.7719428062"; frac "0.781781"; conf_lo "18.815843"; conf_hi "22.728042"; cov "122.774729";
Chr5	Cufflinks	exon	21861530	21861639	1000	-	.	gene_id "CUFF.8122"; transcript_id "AT5G53850.2"; exon_number "3"; FPKM "20.7719428062"; frac "0.781781"; conf_lo "18.815843"; conf_hi "22.728042"; cov "122.774729";
Chr5	Cufflinks	exon	21861707	21861808	1000	-	.	gene_id "CUFF.8122"; transcript_id "AT5G53850.2"; exon_number "4"; FPKM "20.7719428062"; frac "0.781781"; conf_lo "18.815843"; conf_hi "22.728042"; cov "122.774729";
Chr5	Cufflinks	exon	21861896	21862045	1000	-	.	gene_id "CUFF.8122"; transcript_id "AT5G53850.2"; exon_number "5"; FPKM "20.7719428062"; frac "0.781781"; conf_lo "18.815843"; conf_hi "22.728042"; cov "122.774729";
Chr5	Cufflinks	exon	21862131	21862286	1000	-	.	gene_id "CUFF.8122"; transcript_id "AT5G53850.2"; exon_number "6"; FPKM "20.7719428062"; frac "0.781781"; conf_lo "18.815843"; conf_hi "22.728042"; cov "122.774729";
Chr5	Cufflinks	exon	21862364	21862507	1000	-	.	gene_id "CUFF.8122"; transcript_id "AT5G53850.2"; exon_number "7"; FPKM "20.7719428062"; frac "0.781781"; conf_lo "18.815843"; conf_hi "22.728042"; cov "122.774729";
Chr5	Cufflinks	exon	21862635	21862724	1000	-	.	gene_id "CUFF.8122"; transcript_id "AT5G53850.2"; exon_number "8"; FPKM "20.7719428062"; frac "0.781781"; conf_lo "18.815843"; conf_hi "22.728042"; cov "122.774729";
Chr5	Cufflinks	exon	21862818	21862937	1000	-	.	gene_id "CUFF.8122"; transcript_id "AT5G53850.2"; exon_number "9"; FPKM "20.7719428062"; frac "0.781781"; conf_lo "18.815843"; conf_hi "22.728042"; cov "122.774729";
Chr5	Cufflinks	exon	21863033	21863128	1000	-	.	gene_id "CUFF.8122"; transcript_id "AT5G53850.2"; exon_number "10"; FPKM "20.7719428062"; frac "0.781781"; conf_lo "18.815843"; conf_hi "22.728042"; cov "122.774729";
Chr5	Cufflinks	exon	21864089	21864225	1000	-	.	gene_id "CUFF.8122"; transcript_id "AT5G53850.2"; exon_number "11"; FPKM "20.7719428062"; frac "0.781781"; conf_lo "18.815843"; conf_hi "22.728042"; cov "122.774729";
Chr5	Cufflinks	exon	21864610	21864926	1000	-	.	gene_id "CUFF.8122"; transcript_id "AT5G53850.2"; exon_number "12"; FPKM "20.7719428062"; frac "0.781781"; conf_lo "18.815843"; conf_hi "22.728042"; cov "122.774729";
Chr5	Cufflinks	transcript	21860997	21864973	1	-	.	gene_id "CUFF.8122"; transcript_id "AT5G53850.3"; FPKM "0.0000000000"; frac "0.000000"; conf_lo "0.000000"; conf_hi "0.060603"; cov "0.000000"; full_read_support "no";
Chr5	Cufflinks	exon	21860997	21861246	1	-	.	gene_id "CUFF.8122"; transcript_id "AT5G53850.3"; exon_number "1"; FPKM "0.0000000000"; frac "0.000000"; conf_lo "0.000000"; conf_hi "0.060603"; cov "0.000000";
Chr5	Cufflinks	exon	21861329	21861447	1	-	.	gene_id "CUFF.8122"; transcript_id "AT5G53850.3"; exon_number "2"; FPKM "0.0000000000"; frac "0.000000"; conf_lo "0.000000"; conf_hi "0.060603"; cov "0.000000";
Chr5	Cufflinks	exon	21861530	21861622	1	-	.	gene_id "CUFF.8122"; transcript_id "AT5G53850.3"; exon_number "3"; FPKM "0.0000000000"; frac "0.000000"; conf_lo "0.000000"; conf_hi "0.060603"; cov "0.000000";
Chr5	Cufflinks	exon	21861707	21861808	1	-	.	gene_id "CUFF.8122"; transcript_id "AT5G53850.3"; exon_number "4"; FPKM "0.0000000000"; frac "0.000000"; conf_lo "0.000000"; conf_hi "0.060603"; cov "0.000000";
Chr5	Cufflinks	exon	21861896	21862045	1	-	.	gene_id "CUFF.8122"; transcript_id "AT5G53850.3"; exon_number "5"; FPKM "0.0000000000"; frac "0.000000"; conf_lo "0.000000"; conf_hi "0.060603"; cov "0.000000";
Chr5	Cufflinks	exon	21862131	21862286	1	-	.	gene_id "CUFF.8122"; transcript_id "AT5G53850.3"; exon_number "6"; FPKM "0.0000000000"; frac "0.000000"; conf_lo "0.000000"; conf_hi "0.060603"; cov "0.000000";
Chr5	Cufflinks	exon	21862364	21862507	1	-	.	gene_id "CUFF.8122"; transcript_id "AT5G53850.3"; exon_number "7"; FPKM "0.0000000000"; frac "0.000000"; conf_lo "0.000000"; conf_hi "0.060603"; cov "0.000000";
Chr5	Cufflinks	exon	21862635	21862724	1	-	.	gene_id "CUFF.8122"; transcript_id "AT5G53850.3"; exon_number "8"; FPKM "0.0000000000"; frac "0.000000"; conf_lo "0.000000"; conf_hi "0.060603"; cov "0.000000";
Chr5	Cufflinks	exon	21862818	21862937	1	-	.	gene_id "CUFF.8122"; transcript_id "AT5G53850.3"; exon_number "9"; FPKM "0.0000000000"; frac "0.000000"; conf_lo "0.000000"; conf_hi "0.060603"; cov "0.000000";
Chr5	Cufflinks	exon	21863033	21863128	1	-	.	gene_id "CUFF.8122"; transcript_id "AT5G53850.3"; exon_number "10"; FPKM "0.0000000000"; frac "0.000000"; conf_lo "0.000000"; conf_hi "0.060603"; cov "0.000000";
Chr5	Cufflinks	exon	21863653	21863700	1	-	.	gene_id "CUFF.8122"; transcript_id "AT5G53850.3"; exon_number "11"; FPKM "0.0000000000"; frac "0.000000"; conf_lo "0.000000"; conf_hi "0.060603"; cov "0.000000";
Chr5	Cufflinks	exon	21864089	21864225	1	-	.	gene_id "CUFF.8122"; transcript_id "AT5G53850.3"; exon_number "12"; FPKM "0.0000000000"; frac "0.000000"; conf_lo "0.000000"; conf_hi "0.060603"; cov "0.000000";
Chr5	Cufflinks	exon	21864610	21864973	1	-	.	gene_id "CUFF.8122"; transcript_id "AT5G53850.3"; exon_number "13"; FPKM "0.0000000000"; frac "0.000000"; conf_lo "0.000000"; conf_hi "0.060603"; cov "0.000000";
Chr5	Cufflinks	transcript	21861139	21865026	278	-	.	gene_id "CUFF.8122"; transcript_id "CUFF.8122.4"; FPKM "5.7763818029"; frac "0.218219"; conf_lo "4.677706"; conf_hi "6.875057"; cov "34.141906"; full_read_support "yes";
Chr5	Cufflinks	exon	21861139	21861246	278	-	.	gene_id "CUFF.8122"; transcript_id "CUFF.8122.4"; exon_number "1"; FPKM "5.7763818029"; frac "0.218219"; conf_lo "4.677706"; conf_hi "6.875057"; cov "34.141906";
Chr5	Cufflinks	exon	21861329	21861447	278	-	.	gene_id "CUFF.8122"; transcript_id "CUFF.8122.4"; exon_number "2"; FPKM "5.7763818029"; frac "0.218219"; conf_lo "4.677706"; conf_hi "6.875057"; cov "34.141906";
Chr5	Cufflinks	exon	21861530	21861639	278	-	.	gene_id "CUFF.8122"; transcript_id "CUFF.8122.4"; exon_number "3"; FPKM "5.7763818029"; frac "0.218219"; conf_lo "4.677706"; conf_hi "6.875057"; cov "34.141906";
Chr5	Cufflinks	exon	21861707	21861808	278	-	.	gene_id "CUFF.8122"; transcript_id "CUFF.8122.4"; exon_number "4"; FPKM "5.7763818029"; frac "0.218219"; conf_lo "4.677706"; conf_hi "6.875057"; cov "34.141906";
Chr5	Cufflinks	exon	21861896	21862045	278	-	.	gene_id "CUFF.8122"; transcript_id "CUFF.8122.4"; exon_number "5"; FPKM "5.7763818029"; frac "0.218219"; conf_lo "4.677706"; conf_hi "6.875057"; cov "34.141906";
Chr5	Cufflinks	exon	21862131	21862286	278	-	.	gene_id "CUFF.8122"; transcript_id "CUFF.8122.4"; exon_number "6"; FPKM "5.7763818029"; frac "0.218219"; conf_lo "4.677706"; conf_hi "6.875057"; cov "34.141906";
Chr5	Cufflinks	exon	21862364	21862507	278	-	.	gene_id "CUFF.8122"; transcript_id "CUFF.8122.4"; exon_number "7"; FPKM "5.7763818029"; frac "0.218219"; conf_lo "4.677706"; conf_hi "6.875057"; cov "34.141906";
Chr5	Cufflinks	exon	21862635	21862724	278	-	.	gene_id "CUFF.8122"; transcript_id "CUFF.8122.4"; exon_number "8"; FPKM "5.7763818029"; frac "0.218219"; conf_lo "4.677706"; conf_hi "6.875057"; cov "34.141906";
Chr5	Cufflinks	exon	21862818	21862937	278	-	.	gene_id "CUFF.8122"; transcript_id "CUFF.8122.4"; exon_number "9"; FPKM "5.7763818029"; frac "0.218219"; conf_lo "4.677706"; conf_hi "6.875057"; cov "34.141906";
Chr5	Cufflinks	exon	21863033	21863128	278	-	.	gene_id "CUFF.8122"; transcript_id "CUFF.8122.4"; exon_number "10"; FPKM "5.7763818029"; frac "0.218219"; conf_lo "4.677706"; conf_hi "6.875057"; cov "34.141906";
Chr5	Cufflinks	exon	21863653	21863700	278	-	.	gene_id "CUFF.8122"; transcript_id "CUFF.8122.4"; exon_number "11"; FPKM "5.7763818029"; frac "0.218219"; conf_lo "4.677706"; conf_hi "6.875057"; cov "34.141906";
Chr5	Cufflinks	exon	21864089	21864225	278	-	.	gene_id "CUFF.8122"; transcript_id "CUFF.8122.4"; exon_number "12"; FPKM "5.7763818029"; frac "0.218219"; conf_lo "4.677706"; conf_hi "6.875057"; cov "34.141906";
Chr5	Cufflinks	exon	21864610	21865026	278	-	.	gene_id "CUFF.8122"; transcript_id "CUFF.8122.4"; exon_number "13"; FPKM "5.7763818029"; frac "0.218219"; conf_lo "4.677706"; conf_hi "6.875057"; cov "34.141906";
Chr5	Cufflinks	transcript	22038273	22039568	1000	+	.	gene_id "CUFF.8123"; transcript_id "AT5G54270.1"; FPKM "301.5003628044"; frac "1.000000"; conf_lo "286.633630"; conf_hi "316.367095"; cov "1780.571170"; full_read_support "yes";
Chr5	Cufflinks	exon	22038273	22038549	1000	+	.	gene_id "CUFF.8123"; transcript_id "AT5G54270.1"; exon_number "1"; FPKM "301.5003628044"; frac "1.000000"; conf_lo "286.633630"; conf_hi "316.367095"; cov "1780.571170";
Chr5	Cufflinks	exon	22038648	22038809	1000	+	.	gene_id "CUFF.8123"; transcript_id "AT5G54270.1"; exon_number "2"; FPKM "301.5003628044"; frac "1.000000"; conf_lo "286.633630"; conf_hi "316.367095"; cov "1780.571170";
Chr5	Cufflinks	exon	22038874	22039568	1000	+	.	gene_id "CUFF.8123"; transcript_id "AT5G54270.1"; exon_number "3"; FPKM "301.5003628044"; frac "1.000000"; conf_lo "286.633630"; conf_hi "316.367095"; cov "1780.571170";
Chr5	Cufflinks	transcript	22039383	22045242	1	-	.	gene_id "CUFF.8124"; transcript_id "AT5G54280.1"; FPKM "0.0000000000"; frac "0.000000"; conf_lo "0.000000"; conf_hi "0.030391"; cov "0.000000"; full_read_support "no";
Chr5	Cufflinks	exon	22039383	22040085	1	-	.	gene_id "CUFF.8124"; transcript_id "AT5G54280.1"; exon_number "1"; FPKM "0.0000000000"; frac "0.000000"; conf_lo "0.000000"; conf_hi "0.030391"; cov "0.000000";
Chr5	Cufflinks	exon	22040174	22040386	1	-	.	gene_id "CUFF.8124"; transcript_id "AT5G54280.1"; exon_number "2"; FPKM "0.0000000000"; frac "0.000000"; conf_lo "0.000000"; conf_hi "0.030391"; cov "0.000000";
Chr5	Cufflinks	exon	22040469	22040584	1	-	.	gene_id "CUFF.8124"; transcript_id "AT5G54280.1"; exon_number "3"; FPKM "0.0000000000"; frac "0.000000"; conf_lo "0.000000"; conf_hi "0.030391"; cov "0.000000";
Chr5	Cufflinks	exon	22040666	22040909	1	-	.	gene_id "CUFF.8124"; transcript_id "AT5G54280.1"; exon_number "4"; FPKM "0.0000000000"; frac "0.000000"; conf_lo "0.000000"; conf_hi "0.030391"; cov "0.000000";
Chr5	Cufflinks	exon	22040997	22041338	1	-	.	gene_id "CUFF.8124"; transcript_id "AT5G54280.1"; exon_number "5"; FPKM "0.0000000000"; frac "0.000000"; conf_lo "0.000000"; conf_hi "0.030391"; cov "0.000000";
Chr5	Cufflinks	exon	22041426	22041611	1	-	.	gene_id "CUFF.8124"; transcript_id "AT5G54280.1"; exon_number "6"; FPKM "0.0000000000"; frac "0.000000"; conf_lo "0.000000"; conf_hi "0.030391"; cov "0.000000";
Chr5	Cufflinks	exon	22041737	22041895	1	-	.	gene_id "CUFF.8124"; transcript_id "AT5G54280.1"; exon_number "7"; FPKM "0.0000000000"; frac "0.000000"; conf_lo "0.000000"; conf_hi "0.030391"; cov "0.000000";
Chr5	Cufflinks	exon	22041991	22042068	1	-	.	gene_id "CUFF.8124"; transcript_id "AT5G54280.1"; exon_number "8"; FPKM "0.0000000000"; frac "0.000000"; conf_lo "0.000000"; conf_hi "0.030391"; cov "0.000000";
Chr5	Cufflinks	exon	22042151	22042240	1	-	.	gene_id "CUFF.8124"; transcript_id "AT5G54280.1"; exon_number "9"; FPKM "0.0000000000"; frac "0.000000"; conf_lo "0.000000"; conf_hi "0.030391"; cov "0.000000";
Chr5	Cufflinks	exon	22042330	22042482	1	-	.	gene_id "CUFF.8124"; transcript_id "AT5G54280.1"; exon_number "10"; FPKM "0.0000000000"; frac "0.000000"; conf_lo "0.000000"; conf_hi "0.030391"; cov "0.000000";
Chr5	Cufflinks	exon	22042577	22042695	1	-	.	gene_id "CUFF.8124"; transcript_id "AT5G54280.1"; exon_number "11"; FPKM "0.0000000000"; frac "0.000000"; conf_lo "0.000000"; conf_hi "0.030391"; cov "0.000000";
Chr5	Cufflinks	exon	22042774	22042912	1	-	.	gene_id "CUFF.8124"; transcript_id "AT5G54280.1"; exon_number "12"; FPKM "0.0000000000"; frac "0.000000"; conf_lo "0.000000"; conf_hi "0.030391"; cov "0.000000";
Chr5	Cufflinks	exon	22043015	22043118	1	-	.	gene_id "CUFF.8124"; transcript_id "AT5G54280.1"; exon_number "13"; FPKM "0.0000000000"; frac "0.000000"; conf_lo "0.000000"; conf_hi "0.030391"; cov "0.000000";
Chr5	Cufflinks	exon	22043270	22043354	1	-	.	gene_id "CUFF.8124"; transcript_id "AT5G54280.1"; exon_number "14"; FPKM "0.0000000000"; frac "0.000000"; conf_lo "0.000000"; conf_hi "0.030391"; cov "0.000000";
Chr5	Cufflinks	exon	22043441	22043454	1	-	.	gene_id "CUFF.8124"; transcript_id "AT5G54280.1"; exon_number "15"; FPKM "0.0000000000"; frac "0.000000"; conf_lo "0.000000"; conf_hi "0.030391"; cov "0.000000";
Chr5	Cufflinks	exon	22043574	22043637	1	-	.	gene_id "CUFF.8124"; transcript_id "AT5G54280.1"; exon_number "16"; FPKM "0.0000000000"; frac "0.000000"; conf_lo "0.000000"; conf_hi "0.030391"; cov "0.000000";
Chr5	Cufflinks	exon	22043789	22043957	1	-	.	gene_id "CUFF.8124"; transcript_id "AT5G54280.1"; exon_number "17"; FPKM "0.0000000000"; frac "0.000000"; conf_lo "0.000000"; conf_hi "0.030391"; cov "0.000000";
Chr5	Cufflinks	exon	22044079	22044103	1	-	.	gene_id "CUFF.8124"; transcript_id "AT5G54280.1"; exon_number "18"; FPKM "0.0000000000"; frac "0.000000"; conf_lo "0.000000"; conf_hi "0.030391"; cov "0.000000";
Chr5	Cufflinks	exon	22044217	22044367	1	-	.	gene_id "CUFF.8124"; transcript_id "AT5G54280.1"; exon_number "19"; FPKM "0.0000000000"; frac "0.000000"; conf_lo "0.000000"; conf_hi "0.030391"; cov "0.000000";
Chr5	Cufflinks	exon	22044459	22044602	1	-	.	gene_id "CUFF.8124"; transcript_id "AT5G54280.1"; exon_number "20"; FPKM "0.0000000000"; frac "0.000000"; conf_lo "0.000000"; conf_hi "0.030391"; cov "0.000000";
Chr5	Cufflinks	exon	22044698	22044799	1	-	.	gene_id "CUFF.8124"; transcript_id "AT5G54280.1"; exon_number "21"; FPKM "0.0000000000"; frac "0.000000"; conf_lo "0.000000"; conf_hi "0.030391"; cov "0.000000";
Chr5	Cufflinks	exon	22045110	22045242	1	-	.	gene_id "CUFF.8124"; transcript_id "AT5G54280.1"; exon_number "22"; FPKM "0.0000000000"; frac "0.000000"; conf_lo "0.000000"; conf_hi "0.030391"; cov "0.000000";
Chr5	Cufflinks	transcript	22039389	22046298	1	-	.	gene_id "CUFF.8124"; transcript_id "AT5G54280.2"; FPKM "0.0000000000"; frac "0.000000"; conf_lo "0.000000"; conf_hi "0.024456"; cov "0.000000"; full_read_support "yes";
Chr5	Cufflinks	exon	22039389	22040085	1	-	.	gene_id "CUFF.8124"; transcript_id "AT5G54280.2"; exon_number "1"; FPKM "0.0000000000"; frac "0.000000"; conf_lo "0.000000"; conf_hi "0.024456"; cov "0.000000";
Chr5	Cufflinks	exon	22040174	22040386	1	-	.	gene_id "CUFF.8124"; transcript_id "AT5G54280.2"; exon_number "2"; FPKM "0.0000000000"; frac "0.000000"; conf_lo "0.000000"; conf_hi "0.024456"; cov "0.000000";
Chr5	Cufflinks	exon	22040469	22040584	1	-	.	gene_id "CUFF.8124"; transcript_id "AT5G54280.2"; exon_number "3"; FPKM "0.0000000000"; frac "0.000000"; conf_lo "0.000000"; conf_hi "0.024456"; cov "0.000000";
Chr5	Cufflinks	exon	22040666	22040909	1	-	.	gene_id "CUFF.8124"; transcript_id "AT5G54280.2"; exon_number "4"; FPKM "0.0000000000"; frac "0.000000"; conf_lo "0.000000"; conf_hi "0.024456"; cov "0.000000";
Chr5	Cufflinks	exon	22040997	22041338	1	-	.	gene_id "CUFF.8124"; transcript_id "AT5G54280.2"; exon_number "5"; FPKM "0.0000000000"; frac "0.000000"; conf_lo "0.000000"; conf_hi "0.024456"; cov "0.000000";
Chr5	Cufflinks	exon	22041426	22041611	1	-	.	gene_id "CUFF.8124"; transcript_id "AT5G54280.2"; exon_number "6"; FPKM "0.0000000000"; frac "0.000000"; conf_lo "0.000000"; conf_hi "0.024456"; cov "0.000000";
Chr5	Cufflinks	exon	22041737	22041895	1	-	.	gene_id "CUFF.8124"; transcript_id "AT5G54280.2"; exon_number "7"; FPKM "0.0000000000"; frac "0.000000"; conf_lo "0.000000"; conf_hi "0.024456"; cov "0.000000";
Chr5	Cufflinks	exon	22041991	22042068	1	-	.	gene_id "CUFF.8124"; transcript_id "AT5G54280.2"; exon_number "8"; FPKM "0.0000000000"; frac "0.000000"; conf_lo "0.000000"; conf_hi "0.024456"; cov "0.000000";
Chr5	Cufflinks	exon	22042151	22042240	1	-	.	gene_id "CUFF.8124"; transcript_id "AT5G54280.2"; exon_number "9"; FPKM "0.0000000000"; frac "0.000000"; conf_lo "0.000000"; conf_hi "0.024456"; cov "0.000000";
Chr5	Cufflinks	exon	22042330	22042482	1	-	.	gene_id "CUFF.8124"; transcript_id "AT5G54280.2"; exon_number "10"; FPKM "0.0000000000"; frac "0.000000"; conf_lo "0.000000"; conf_hi "0.024456"; cov "0.000000";
Chr5	Cufflinks	exon	22042577	22042695	1	-	.	gene_id "CUFF.8124"; transcript_id "AT5G54280.2"; exon_number "11"; FPKM "0.0000000000"; frac "0.000000"; conf_lo "0.000000"; conf_hi "0.024456"; cov "0.000000";
Chr5	Cufflinks	exon	22042774	22042912	1	-	.	gene_id "CUFF.8124"; transcript_id "AT5G54280.2"; exon_number "12"; FPKM "0.0000000000"; frac "0.000000"; conf_lo "0.000000"; conf_hi "0.024456"; cov "0.000000";
Chr5	Cufflinks	exon	22043015	22043118	1	-	.	gene_id "CUFF.8124"; transcript_id "AT5G54280.2"; exon_number "13"; FPKM "0.0000000000"; frac "0.000000"; conf_lo "0.000000"; conf_hi "0.024456"; cov "0.000000";
Chr5	Cufflinks	exon	22043270	22043354	1	-	.	gene_id "CUFF.8124"; transcript_id "AT5G54280.2"; exon_number "14"; FPKM "0.0000000000"; frac "0.000000"; conf_lo "0.000000"; conf_hi "0.024456"; cov "0.000000";
Chr5	Cufflinks	exon	22043441	22043454	1	-	.	gene_id "CUFF.8124"; transcript_id "AT5G54280.2"; exon_number "15"; FPKM "0.0000000000"; frac "0.000000"; conf_lo "0.000000"; conf_hi "0.024456"; cov "0.000000";
Chr5	Cufflinks	exon	22043574	22043637	1	-	.	gene_id "CUFF.8124"; transcript_id "AT5G54280.2"; exon_number "16"; FPKM "0.0000000000"; frac "0.000000"; conf_lo "0.000000"; conf_hi "0.024456"; cov "0.000000";
Chr5	Cufflinks	exon	22043789	22043957	1	-	.	gene_id "CUFF.8124"; transcript_id "AT5G54280.2"; exon_number "17"; FPKM "0.0000000000"; frac "0.000000"; conf_lo "0.000000"; conf_hi "0.024456"; cov "0.000000";
Chr5	Cufflinks	exon	22044079	22044106	1	-	.	gene_id "CUFF.8124"; transcript_id "AT5G54280.2"; exon_number "18"; FPKM "0.0000000000"; frac "0.000000"; conf_lo "0.000000"; conf_hi "0.024456"; cov "0.000000";
Chr5	Cufflinks	exon	22044217	22044367	1	-	.	gene_id "CUFF.8124"; transcript_id "AT5G54280.2"; exon_number "19"; FPKM "0.0000000000"; frac "0.000000"; conf_lo "0.000000"; conf_hi "0.024456"; cov "0.000000";
Chr5	Cufflinks	exon	22044459	22044602	1	-	.	gene_id "CUFF.8124"; transcript_id "AT5G54280.2"; exon_number "20"; FPKM "0.0000000000"; frac "0.000000"; conf_lo "0.000000"; conf_hi "0.024456"; cov "0.000000";
Chr5	Cufflinks	exon	22044698	22044799	1	-	.	gene_id "CUFF.8124"; transcript_id "AT5G54280.2"; exon_number "21"; FPKM "0.0000000000"; frac "0.000000"; conf_lo "0.000000"; conf_hi "0.024456"; cov "0.000000";
Chr5	Cufflinks	exon	22045110	22045793	1	-	.	gene_id "CUFF.8124"; transcript_id "AT5G54280.2"; exon_number "22"; FPKM "0.0000000000"; frac "0.000000"; conf_lo "0.000000"; conf_hi "0.024456"; cov "0.000000";
Chr5	Cufflinks	exon	22046037	22046298	1	-	.	gene_id "CUFF.8124"; transcript_id "AT5G54280.2"; exon_number "23"; FPKM "0.0000000000"; frac "0.000000"; conf_lo "0.000000"; conf_hi "0.024456"; cov "0.000000";
Chr5	Cufflinks	transcript	21865268	21868842	1	+	.	gene_id "CUFF.8125"; transcript_id "AT5G53860.1"; FPKM "0.0000000000"; frac "0.000000"; conf_lo "0.000000"; conf_hi "0.074323"; cov "0.000000"; full_read_support "yes";
Chr5	Cufflinks	exon	21865268	21865577	1	+	.	gene_id "CUFF.8125"; transcript_id "AT5G53860.1"; exon_number "1"; FPKM "0.0000000000"; frac "0.000000"; conf_lo "0.000000"; conf_hi "0.074323"; cov "0.000000";
Chr5	Cufflinks	exon	21865932	21865996	1	+	.	gene_id "CUFF.8125"; transcript_id "AT5G53860.1"; exon_number "2"; FPKM "0.0000000000"; frac "0.000000"; conf_lo "0.000000"; conf_hi "0.074323"; cov "0.000000";
Chr5	Cufflinks	exon	21866133	21866231	1	+	.	gene_id "CUFF.8125"; transcript_id "AT5G53860.1"; exon_number "3"; FPKM "0.0000000000"; frac "0.000000"; conf_lo "0.000000"; conf_hi "0.074323"; cov "0.000000";
Chr5	Cufflinks	exon	21866433	21866565	1	+	.	gene_id "CUFF.8125"; transcript_id "AT5G53860.1"; exon_number "4"; FPKM "0.0000000000"; frac "0.000000"; conf_lo "0.000000"; conf_hi "0.074323"; cov "0.000000";
Chr5	Cufflinks	exon	21867010	21867069	1	+	.	gene_id "CUFF.8125"; transcript_id "AT5G53860.1"; exon_number "5"; FPKM "0.0000000000"; frac "0.000000"; conf_lo "0.000000"; conf_hi "0.074323"; cov "0.000000";
Chr5	Cufflinks	exon	21867159	21867281	1	+	.	gene_id "CUFF.8125"; transcript_id "AT5G53860.1"; exon_number "6"; FPKM "0.0000000000"; frac "0.000000"; conf_lo "0.000000"; conf_hi "0.074323"; cov "0.000000";
Chr5	Cufflinks	exon	21867641	21867712	1	+	.	gene_id "CUFF.8125"; transcript_id "AT5G53860.1"; exon_number "7"; FPKM "0.0000000000"; frac "0.000000"; conf_lo "0.000000"; conf_hi "0.074323"; cov "0.000000";
Chr5	Cufflinks	exon	21867824	21867961	1	+	.	gene_id "CUFF.8125"; transcript_id "AT5G53860.1"; exon_number "8"; FPKM "0.0000000000"; frac "0.000000"; conf_lo "0.000000"; conf_hi "0.074323"; cov "0.000000";
Chr5	Cufflinks	exon	21868048	21868203	1	+	.	gene_id "CUFF.8125"; transcript_id "AT5G53860.1"; exon_number "9"; FPKM "0.0000000000"; frac "0.000000"; conf_lo "0.000000"; conf_hi "0.074323"; cov "0.000000";
Chr5	Cufflinks	exon	21868290	21868394	1	+	.	gene_id "CUFF.8125"; transcript_id "AT5G53860.1"; exon_number "10"; FPKM "0.0000000000"; frac "0.000000"; conf_lo "0.000000"; conf_hi "0.074323"; cov "0.000000";
Chr5	Cufflinks	exon	21868544	21868842	1	+	.	gene_id "CUFF.8125"; transcript_id "AT5G53860.1"; exon_number "11"; FPKM "0.0000000000"; frac "0.000000"; conf_lo "0.000000"; conf_hi "0.074323"; cov "0.000000";
Chr5	Cufflinks	transcript	21865268	21868842	1	+	.	gene_id "CUFF.8125"; transcript_id "AT5G53860.3"; FPKM "0.0000000000"; frac "0.000000"; conf_lo "0.000000"; conf_hi "0.088760"; cov "0.000000"; full_read_support "no";
Chr5	Cufflinks	exon	21865268	21865577	1	+	.	gene_id "CUFF.8125"; transcript_id "AT5G53860.3"; exon_number "1"; FPKM "0.0000000000"; frac "0.000000"; conf_lo "0.000000"; conf_hi "0.088760"; cov "0.000000";
Chr5	Cufflinks	exon	21865932	21865996	1	+	.	gene_id "CUFF.8125"; transcript_id "AT5G53860.3"; exon_number "2"; FPKM "0.0000000000"; frac "0.000000"; conf_lo "0.000000"; conf_hi "0.088760"; cov "0.000000";
Chr5	Cufflinks	exon	21866133	21866231	1	+	.	gene_id "CUFF.8125"; transcript_id "AT5G53860.3"; exon_number "3"; FPKM "0.0000000000"; frac "0.000000"; conf_lo "0.000000"; conf_hi "0.088760"; cov "0.000000";
Chr5	Cufflinks	exon	21866433	21866565	1	+	.	gene_id "CUFF.8125"; transcript_id "AT5G53860.3"; exon_number "4"; FPKM "0.0000000000"; frac "0.000000"; conf_lo "0.000000"; conf_hi "0.088760"; cov "0.000000";
Chr5	Cufflinks	exon	21866783	21866842	1	+	.	gene_id "CUFF.8125"; transcript_id "AT5G53860.3"; exon_number "5"; FPKM "0.0000000000"; frac "0.000000"; conf_lo "0.000000"; conf_hi "0.088760"; cov "0.000000";
Chr5	Cufflinks	exon	21867010	21867069	1	+	.	gene_id "CUFF.8125"; transcript_id "AT5G53860.3"; exon_number "6"; FPKM "0.0000000000"; frac "0.000000"; conf_lo "0.000000"; conf_hi "0.088760"; cov "0.000000";
Chr5	Cufflinks	exon	21867159	21867281	1	+	.	gene_id "CUFF.8125"; transcript_id "AT5G53860.3"; exon_number "7"; FPKM "0.0000000000"; frac "0.000000"; conf_lo "0.000000"; conf_hi "0.088760"; cov "0.000000";
Chr5	Cufflinks	exon	21867641	21867712	1	+	.	gene_id "CUFF.8125"; transcript_id "AT5G53860.3"; exon_number "8"; FPKM "0.0000000000"; frac "0.000000"; conf_lo "0.000000"; conf_hi "0.088760"; cov "0.000000";
Chr5	Cufflinks	exon	21867824	21867919	1	+	.	gene_id "CUFF.8125"; transcript_id "AT5G53860.3"; exon_number "9"; FPKM "0.0000000000"; frac "0.000000"; conf_lo "0.000000"; conf_hi "0.088760"; cov "0.000000";
Chr5	Cufflinks	exon	21868374	21868394	1	+	.	gene_id "CUFF.8125"; transcript_id "AT5G53860.3"; exon_number "10"; FPKM "0.0000000000"; frac "0.000000"; conf_lo "0.000000"; conf_hi "0.088760"; cov "0.000000";
Chr5	Cufflinks	exon	21868544	21868842	1	+	.	gene_id "CUFF.8125"; transcript_id "AT5G53860.3"; exon_number "11"; FPKM "0.0000000000"; frac "0.000000"; conf_lo "0.000000"; conf_hi "0.088760"; cov "0.000000";
Chr5	Cufflinks	transcript	21865268	21868842	1000	+	.	gene_id "CUFF.8125"; transcript_id "AT5G53860.2"; FPKM "32.6420322749"; frac "1.000000"; conf_lo "30.081059"; conf_hi "35.203005"; cov "192.945299"; full_read_support "yes";
Chr5	Cufflinks	exon	21865268	21865577	1000	+	.	gene_id "CUFF.8125"; transcript_id "AT5G53860.2"; exon_number "1"; FPKM "32.6420322749"; frac "1.000000"; conf_lo "30.081059"; conf_hi "35.203005"; cov "192.945299";
Chr5	Cufflinks	exon	21865932	21865996	1000	+	.	gene_id "CUFF.8125"; transcript_id "AT5G53860.2"; exon_number "2"; FPKM "32.6420322749"; frac "1.000000"; conf_lo "30.081059"; conf_hi "35.203005"; cov "192.945299";
Chr5	Cufflinks	exon	21866133	21866231	1000	+	.	gene_id "CUFF.8125"; transcript_id "AT5G53860.2"; exon_number "3"; FPKM "32.6420322749"; frac "1.000000"; conf_lo "30.081059"; conf_hi "35.203005"; cov "192.945299";
Chr5	Cufflinks	exon	21866433	21866565	1000	+	.	gene_id "CUFF.8125"; transcript_id "AT5G53860.2"; exon_number "4"; FPKM "32.6420322749"; frac "1.000000"; conf_lo "30.081059"; conf_hi "35.203005"; cov "192.945299";
Chr5	Cufflinks	exon	21866783	21866842	1000	+	.	gene_id "CUFF.8125"; transcript_id "AT5G53860.2"; exon_number "5"; FPKM "32.6420322749"; frac "1.000000"; conf_lo "30.081059"; conf_hi "35.203005"; cov "192.945299";
Chr5	Cufflinks	exon	21867010	21867069	1000	+	.	gene_id "CUFF.8125"; transcript_id "AT5G53860.2"; exon_number "6"; FPKM "32.6420322749"; frac "1.000000"; conf_lo "30.081059"; conf_hi "35.203005"; cov "192.945299";
Chr5	Cufflinks	exon	21867159	21867281	1000	+	.	gene_id "CUFF.8125"; transcript_id "AT5G53860.2"; exon_number "7"; FPKM "32.6420322749"; frac "1.000000"; conf_lo "30.081059"; conf_hi "35.203005"; cov "192.945299";
Chr5	Cufflinks	exon	21867641	21867712	1000	+	.	gene_id "CUFF.8125"; transcript_id "AT5G53860.2"; exon_number "8"; FPKM "32.6420322749"; frac "1.000000"; conf_lo "30.081059"; conf_hi "35.203005"; cov "192.945299";
Chr5	Cufflinks	exon	21867824	21867961	1000	+	.	gene_id "CUFF.8125"; transcript_id "AT5G53860.2"; exon_number "9"; FPKM "32.6420322749"; frac "1.000000"; conf_lo "30.081059"; conf_hi "35.203005"; cov "192.945299";
Chr5	Cufflinks	exon	21868048	21868203	1000	+	.	gene_id "CUFF.8125"; transcript_id "AT5G53860.2"; exon_number "10"; FPKM "32.6420322749"; frac "1.000000"; conf_lo "30.081059"; conf_hi "35.203005"; cov "192.945299";
Chr5	Cufflinks	exon	21868290	21868394	1000	+	.	gene_id "CUFF.8125"; transcript_id "AT5G53860.2"; exon_number "11"; FPKM "32.6420322749"; frac "1.000000"; conf_lo "30.081059"; conf_hi "35.203005"; cov "192.945299";
Chr5	Cufflinks	exon	21868544	21868842	1000	+	.	gene_id "CUFF.8125"; transcript_id "AT5G53860.2"; exon_number "12"; FPKM "32.6420322749"; frac "1.000000"; conf_lo "30.081059"; conf_hi "35.203005"; cov "192.945299";
Chr5	Cufflinks	transcript	21865268	21868842	1	+	.	gene_id "CUFF.8125"; transcript_id "AT5G53860.4"; FPKM "0.0000000000"; frac "0.000000"; conf_lo "0.000000"; conf_hi "0.066048"; cov "0.000000"; full_read_support "no";
Chr5	Cufflinks	exon	21865268	21865577	1	+	.	gene_id "CUFF.8125"; transcript_id "AT5G53860.4"; exon_number "1"; FPKM "0.0000000000"; frac "0.000000"; conf_lo "0.000000"; conf_hi "0.066048"; cov "0.000000";
Chr5	Cufflinks	exon	21865932	21865996	1	+	.	gene_id "CUFF.8125"; transcript_id "AT5G53860.4"; exon_number "2"; FPKM "0.0000000000"; frac "0.000000"; conf_lo "0.000000"; conf_hi "0.066048"; cov "0.000000";
Chr5	Cufflinks	exon	21866133	21866231	1	+	.	gene_id "CUFF.8125"; transcript_id "AT5G53860.4"; exon_number "3"; FPKM "0.0000000000"; frac "0.000000"; conf_lo "0.000000"; conf_hi "0.066048"; cov "0.000000";
Chr5	Cufflinks	exon	21866433	21866565	1	+	.	gene_id "CUFF.8125"; transcript_id "AT5G53860.4"; exon_number "4"; FPKM "0.0000000000"; frac "0.000000"; conf_lo "0.000000"; conf_hi "0.066048"; cov "0.000000";
Chr5	Cufflinks	exon	21866783	21866842	1	+	.	gene_id "CUFF.8125"; transcript_id "AT5G53860.4"; exon_number "5"; FPKM "0.0000000000"; frac "0.000000"; conf_lo "0.000000"; conf_hi "0.066048"; cov "0.000000";
Chr5	Cufflinks	exon	21867010	21867069	1	+	.	gene_id "CUFF.8125"; transcript_id "AT5G53860.4"; exon_number "6"; FPKM "0.0000000000"; frac "0.000000"; conf_lo "0.000000"; conf_hi "0.066048"; cov "0.000000";
Chr5	Cufflinks	exon	21867159	21867281	1	+	.	gene_id "CUFF.8125"; transcript_id "AT5G53860.4"; exon_number "7"; FPKM "0.0000000000"; frac "0.000000"; conf_lo "0.000000"; conf_hi "0.066048"; cov "0.000000";
Chr5	Cufflinks	exon	21867416	21867526	1	+	.	gene_id "CUFF.8125"; transcript_id "AT5G53860.4"; exon_number "8"; FPKM "0.0000000000"; frac "0.000000"; conf_lo "0.000000"; conf_hi "0.066048"; cov "0.000000";
Chr5	Cufflinks	exon	21867641	21867712	1	+	.	gene_id "CUFF.8125"; transcript_id "AT5G53860.4"; exon_number "9"; FPKM "0.0000000000"; frac "0.000000"; conf_lo "0.000000"; conf_hi "0.066048"; cov "0.000000";
Chr5	Cufflinks	exon	21867824	21867961	1	+	.	gene_id "CUFF.8125"; transcript_id "AT5G53860.4"; exon_number "10"; FPKM "0.0000000000"; frac "0.000000"; conf_lo "0.000000"; conf_hi "0.066048"; cov "0.000000";
Chr5	Cufflinks	exon	21868048	21868203	1	+	.	gene_id "CUFF.8125"; transcript_id "AT5G53860.4"; exon_number "11"; FPKM "0.0000000000"; frac "0.000000"; conf_lo "0.000000"; conf_hi "0.066048"; cov "0.000000";
Chr5	Cufflinks	exon	21868290	21868394	1	+	.	gene_id "CUFF.8125"; transcript_id "AT5G53860.4"; exon_number "12"; FPKM "0.0000000000"; frac "0.000000"; conf_lo "0.000000"; conf_hi "0.066048"; cov "0.000000";
Chr5	Cufflinks	exon	21868544	21868842	1	+	.	gene_id "CUFF.8125"; transcript_id "AT5G53860.4"; exon_number "13"; FPKM "0.0000000000"; frac "0.000000"; conf_lo "0.000000"; conf_hi "0.066048"; cov "0.000000";
Chr5	Cufflinks	transcript	21865285	21868948	1	+	.	gene_id "CUFF.8125"; transcript_id "AT5G53860.5"; FPKM "0.0000000000"; frac "0.000000"; conf_lo "0.000000"; conf_hi "0.064453"; cov "0.000000"; full_read_support "no";
Chr5	Cufflinks	exon	21865285	21865606	1	+	.	gene_id "CUFF.8125"; transcript_id "AT5G53860.5"; exon_number "1"; FPKM "0.0000000000"; frac "0.000000"; conf_lo "0.000000"; conf_hi "0.064453"; cov "0.000000";
Chr5	Cufflinks	exon	21865932	21866027	1	+	.	gene_id "CUFF.8125"; transcript_id "AT5G53860.5"; exon_number "2"; FPKM "0.0000000000"; frac "0.000000"; conf_lo "0.000000"; conf_hi "0.064453"; cov "0.000000";
Chr5	Cufflinks	exon	21866133	21866231	1	+	.	gene_id "CUFF.8125"; transcript_id "AT5G53860.5"; exon_number "3"; FPKM "0.0000000000"; frac "0.000000"; conf_lo "0.000000"; conf_hi "0.064453"; cov "0.000000";
Chr5	Cufflinks	exon	21866433	21866565	1	+	.	gene_id "CUFF.8125"; transcript_id "AT5G53860.5"; exon_number "4"; FPKM "0.0000000000"; frac "0.000000"; conf_lo "0.000000"; conf_hi "0.064453"; cov "0.000000";
Chr5	Cufflinks	exon	21866783	21866842	1	+	.	gene_id "CUFF.8125"; transcript_id "AT5G53860.5"; exon_number "5"; FPKM "0.0000000000"; frac "0.000000"; conf_lo "0.000000"; conf_hi "0.064453"; cov "0.000000";
Chr5	Cufflinks	exon	21867010	21867069	1	+	.	gene_id "CUFF.8125"; transcript_id "AT5G53860.5"; exon_number "6"; FPKM "0.0000000000"; frac "0.000000"; conf_lo "0.000000"; conf_hi "0.064453"; cov "0.000000";
Chr5	Cufflinks	exon	21867159	21867281	1	+	.	gene_id "CUFF.8125"; transcript_id "AT5G53860.5"; exon_number "7"; FPKM "0.0000000000"; frac "0.000000"; conf_lo "0.000000"; conf_hi "0.064453"; cov "0.000000";
Chr5	Cufflinks	exon	21867641	21867712	1	+	.	gene_id "CUFF.8125"; transcript_id "AT5G53860.5"; exon_number "8"; FPKM "0.0000000000"; frac "0.000000"; conf_lo "0.000000"; conf_hi "0.064453"; cov "0.000000";
Chr5	Cufflinks	exon	21867824	21867961	1	+	.	gene_id "CUFF.8125"; transcript_id "AT5G53860.5"; exon_number "9"; FPKM "0.0000000000"; frac "0.000000"; conf_lo "0.000000"; conf_hi "0.064453"; cov "0.000000";
Chr5	Cufflinks	exon	21868048	21868203	1	+	.	gene_id "CUFF.8125"; transcript_id "AT5G53860.5"; exon_number "10"; FPKM "0.0000000000"; frac "0.000000"; conf_lo "0.000000"; conf_hi "0.064453"; cov "0.000000";
Chr5	Cufflinks	exon	21868290	21868394	1	+	.	gene_id "CUFF.8125"; transcript_id "AT5G53860.5"; exon_number "11"; FPKM "0.0000000000"; frac "0.000000"; conf_lo "0.000000"; conf_hi "0.064453"; cov "0.000000";
Chr5	Cufflinks	exon	21868544	21868948	1	+	.	gene_id "CUFF.8125"; transcript_id "AT5G53860.5"; exon_number "12"; FPKM "0.0000000000"; frac "0.000000"; conf_lo "0.000000"; conf_hi "0.064453"; cov "0.000000";
Chr5	Cufflinks	transcript	22057052	22061270	1000	-	.	gene_id "CUFF.8126"; transcript_id "AT5G54310.1"; FPKM "18.0616706299"; frac "1.000000"; conf_lo "16.390174"; conf_hi "19.733167"; cov "106.534184"; full_read_support "yes";
Chr5	Cufflinks	exon	22057052	22057430	1000	-	.	gene_id "CUFF.8126"; transcript_id "AT5G54310.1"; exon_number "1"; FPKM "18.0616706299"; frac "1.000000"; conf_lo "16.390174"; conf_hi "19.733167"; cov "106.534184";
Chr5	Cufflinks	exon	22057544	22057620	1000	-	.	gene_id "CUFF.8126"; transcript_id "AT5G54310.1"; exon_number "2"; FPKM "18.0616706299"; frac "1.000000"; conf_lo "16.390174"; conf_hi "19.733167"; cov "106.534184";
Chr5	Cufflinks	exon	22057730	22057969	1000	-	.	gene_id "CUFF.8126"; transcript_id "AT5G54310.1"; exon_number "3"; FPKM "18.0616706299"; frac "1.000000"; conf_lo "16.390174"; conf_hi "19.733167"; cov "106.534184";
Chr5	Cufflinks	exon	22058195	22058367	1000	-	.	gene_id "CUFF.8126"; transcript_id "AT5G54310.1"; exon_number "4"; FPKM "18.0616706299"; frac "1.000000"; conf_lo "16.390174"; conf_hi "19.733167"; cov "106.534184";
Chr5	Cufflinks	exon	22058502	22058715	1000	-	.	gene_id "CUFF.8126"; transcript_id "AT5G54310.1"; exon_number "5"; FPKM "18.0616706299"; frac "1.000000"; conf_lo "16.390174"; conf_hi "19.733167"; cov "106.534184";
Chr5	Cufflinks	exon	22058982	22059213	1000	-	.	gene_id "CUFF.8126"; transcript_id "AT5G54310.1"; exon_number "6"; FPKM "18.0616706299"; frac "1.000000"; conf_lo "16.390174"; conf_hi "19.733167"; cov "106.534184";
Chr5	Cufflinks	exon	22059331	22059421	1000	-	.	gene_id "CUFF.8126"; transcript_id "AT5G54310.1"; exon_number "7"; FPKM "18.0616706299"; frac "1.000000"; conf_lo "16.390174"; conf_hi "19.733167"; cov "106.534184";
Chr5	Cufflinks	exon	22059508	22059562	1000	-	.	gene_id "CUFF.8126"; transcript_id "AT5G54310.1"; exon_number "8"; FPKM "18.0616706299"; frac "1.000000"; conf_lo "16.390174"; conf_hi "19.733167"; cov "106.534184";
Chr5	Cufflinks	exon	22059962	22060052	1000	-	.	gene_id "CUFF.8126"; transcript_id "AT5G54310.1"; exon_number "9"; FPKM "18.0616706299"; frac "1.000000"; conf_lo "16.390174"; conf_hi "19.733167"; cov "106.534184";
Chr5	Cufflinks	exon	22060140	22060198	1000	-	.	gene_id "CUFF.8126"; transcript_id "AT5G54310.1"; exon_number "10"; FPKM "18.0616706299"; frac "1.000000"; conf_lo "16.390174"; conf_hi "19.733167"; cov "106.534184";
Chr5	Cufflinks	exon	22061016	22061270	1000	-	.	gene_id "CUFF.8126"; transcript_id "AT5G54310.1"; exon_number "11"; FPKM "18.0616706299"; frac "1.000000"; conf_lo "16.390174"; conf_hi "19.733167"; cov "106.534184";
Chr5	Cufflinks	transcript	21869864	21871284	1000	-	.	gene_id "AT5G53870"; transcript_id "AT5G53870.1"; FPKM "0.3106586406"; frac "1.000000"; conf_lo "0.075823"; conf_hi "0.545494"; cov "1.837461"; full_read_support "yes";
Chr5	Cufflinks	exon	21869864	21870961	1000	-	.	gene_id "AT5G53870"; transcript_id "AT5G53870.1"; exon_number "1"; FPKM "0.3106586406"; frac "1.000000"; conf_lo "0.075823"; conf_hi "0.545494"; cov "1.837461";
Chr5	Cufflinks	exon	21871045	21871284	1000	-	.	gene_id "AT5G53870"; transcript_id "AT5G53870.1"; exon_number "2"; FPKM "0.3106586406"; frac "1.000000"; conf_lo "0.075823"; conf_hi "0.545494"; cov "1.837461";
Chr5	Cufflinks	transcript	21872794	21873303	1000	-	.	gene_id "CUFF.8127"; transcript_id "AT5G53880.1"; FPKM "80.0383155204"; frac "1.000000"; conf_lo "72.063846"; conf_hi "88.012785"; cov "472.348495"; full_read_support "yes";
Chr5	Cufflinks	exon	21872794	21873303	1000	-	.	gene_id "CUFF.8127"; transcript_id "AT5G53880.1"; exon_number "1"; FPKM "80.0383155204"; frac "1.000000"; conf_lo "72.063846"; conf_hi "88.012785"; cov "472.348495";
Chr5	Cufflinks	transcript	21887966	21888667	140	+	.	gene_id "CUFF.8128"; transcript_id "AT5G53902.1"; FPKM "128.5081428720"; frac "0.650584"; conf_lo "119.531291"; conf_hi "137.484995"; cov "727.014607"; full_read_support "yes";
Chr5	Cufflinks	exon	21887966	21888667	140	+	.	gene_id "CUFF.8128"; transcript_id "AT5G53902.1"; exon_number "1"; FPKM "128.5081428720"; frac "0.650584"; conf_lo "119.531291"; conf_hi "137.484995"; cov "727.014607";
Chr5	Cufflinks	transcript	21990605	21990832	1000	+	.	gene_id "CUFF.8128"; transcript_id "CUFF.8128.2"; FPKM "914.9578806773"; frac "0.349416"; conf_lo "835.058232"; conf_hi "994.857530"; cov "5176.230310"; full_read_support "yes";
Chr5	Cufflinks	exon	21990605	21990832	1000	+	.	gene_id "CUFF.8128"; transcript_id "CUFF.8128.2"; exon_number "1"; FPKM "914.9578806773"; frac "0.349416"; conf_lo "835.058232"; conf_hi "994.857530"; cov "5176.230310";
Chr5	Cufflinks	transcript	21888148	21889254	1	-	.	gene_id "AT5G53905"; transcript_id "AT5G53905.1"; FPKM "0.0000000000"; frac "0.000000"; conf_lo "0.000000"; conf_hi "0.200082"; cov "0.000000"; full_read_support "no";
Chr5	Cufflinks	exon	21888148	21888236	1	-	.	gene_id "AT5G53905"; transcript_id "AT5G53905.1"; exon_number "1"; FPKM "0.0000000000"; frac "0.000000"; conf_lo "0.000000"; conf_hi "0.200082"; cov "0.000000";
Chr5	Cufflinks	exon	21888332	21888442	1	-	.	gene_id "AT5G53905"; transcript_id "AT5G53905.1"; exon_number "2"; FPKM "0.0000000000"; frac "0.000000"; conf_lo "0.000000"; conf_hi "0.200082"; cov "0.000000";
Chr5	Cufflinks	exon	21888948	21889254	1	-	.	gene_id "AT5G53905"; transcript_id "AT5G53905.1"; exon_number "3"; FPKM "0.0000000000"; frac "0.000000"; conf_lo "0.000000"; conf_hi "0.200082"; cov "0.000000";
Chr5	Cufflinks	transcript	21890643	21891335	1	+	.	gene_id "AT5G53910"; transcript_id "AT5G53910.1"; FPKM "0.0000000000"; frac "0.000000"; conf_lo "0.000000"; conf_hi "0.000000"; cov "0.000000"; full_read_support "no";
Chr5	Cufflinks	exon	21890643	21891335	1	+	.	gene_id "AT5G53910"; transcript_id "AT5G53910.1"; exon_number "1"; FPKM "0.0000000000"; frac "0.000000"; conf_lo "0.000000"; conf_hi "0.000000"; cov "0.000000";
Chr5	Cufflinks	transcript	21892072	21894345	1000	+	.	gene_id "CUFF.8129"; transcript_id "CUFF.8129.1"; FPKM "2.8087597535"; frac "0.472965"; conf_lo "2.080308"; conf_hi "3.537211"; cov "16.596893"; full_read_support "yes";
Chr5	Cufflinks	exon	21892072	21892363	1000	+	.	gene_id "CUFF.8129"; transcript_id "CUFF.8129.1"; exon_number "1"; FPKM "2.8087597535"; frac "0.472965"; conf_lo "2.080308"; conf_hi "3.537211"; cov "16.596893";
Chr5	Cufflinks	exon	21892443	21892547	1000	+	.	gene_id "CUFF.8129"; transcript_id "CUFF.8129.1"; exon_number "2"; FPKM "2.8087597535"; frac "0.472965"; conf_lo "2.080308"; conf_hi "3.537211"; cov "16.596893";
Chr5	Cufflinks	exon	21892750	21892890	1000	+	.	gene_id "CUFF.8129"; transcript_id "CUFF.8129.1"; exon_number "3"; FPKM "2.8087597535"; frac "0.472965"; conf_lo "2.080308"; conf_hi "3.537211"; cov "16.596893";
Chr5	Cufflinks	exon	21893047	21893112	1000	+	.	gene_id "CUFF.8129"; transcript_id "CUFF.8129.1"; exon_number "4"; FPKM "2.8087597535"; frac "0.472965"; conf_lo "2.080308"; conf_hi "3.537211"; cov "16.596893";
Chr5	Cufflinks	exon	21893323	21893490	1000	+	.	gene_id "CUFF.8129"; transcript_id "CUFF.8129.1"; exon_number "5"; FPKM "2.8087597535"; frac "0.472965"; conf_lo "2.080308"; conf_hi "3.537211"; cov "16.596893";
Chr5	Cufflinks	exon	21893587	21893867	1000	+	.	gene_id "CUFF.8129"; transcript_id "CUFF.8129.1"; exon_number "6"; FPKM "2.8087597535"; frac "0.472965"; conf_lo "2.080308"; conf_hi "3.537211"; cov "16.596893";
Chr5	Cufflinks	exon	21893974	21894345	1000	+	.	gene_id "CUFF.8129"; transcript_id "CUFF.8129.1"; exon_number "7"; FPKM "2.8087597535"; frac "0.472965"; conf_lo "2.080308"; conf_hi "3.537211"; cov "16.596893";
Chr5	Cufflinks	transcript	21892124	21894267	273	+	.	gene_id "CUFF.8129"; transcript_id "AT5G53920.1"; FPKM "0.7675308584"; frac "0.115688"; conf_lo "0.316110"; conf_hi "1.218952"; cov "4.535321"; full_read_support "yes";
Chr5	Cufflinks	exon	21892124	21892363	273	+	.	gene_id "CUFF.8129"; transcript_id "AT5G53920.1"; exon_number "1"; FPKM "0.7675308584"; frac "0.115688"; conf_lo "0.316110"; conf_hi "1.218952"; cov "4.535321";
Chr5	Cufflinks	exon	21892443	21892547	273	+	.	gene_id "CUFF.8129"; transcript_id "AT5G53920.1"; exon_number "2"; FPKM "0.7675308584"; frac "0.115688"; conf_lo "0.316110"; conf_hi "1.218952"; cov "4.535321";
Chr5	Cufflinks	exon	21892750	21892890	273	+	.	gene_id "CUFF.8129"; transcript_id "AT5G53920.1"; exon_number "3"; FPKM "0.7675308584"; frac "0.115688"; conf_lo "0.316110"; conf_hi "1.218952"; cov "4.535321";
Chr5	Cufflinks	exon	21893047	21893112	273	+	.	gene_id "CUFF.8129"; transcript_id "AT5G53920.1"; exon_number "4"; FPKM "0.7675308584"; frac "0.115688"; conf_lo "0.316110"; conf_hi "1.218952"; cov "4.535321";
Chr5	Cufflinks	exon	21893323	21893490	273	+	.	gene_id "CUFF.8129"; transcript_id "AT5G53920.1"; exon_number "5"; FPKM "0.7675308584"; frac "0.115688"; conf_lo "0.316110"; conf_hi "1.218952"; cov "4.535321";
Chr5	Cufflinks	exon	21893586	21893867	273	+	.	gene_id "CUFF.8129"; transcript_id "AT5G53920.1"; exon_number "6"; FPKM "0.7675308584"; frac "0.115688"; conf_lo "0.316110"; conf_hi "1.218952"; cov "4.535321";
Chr5	Cufflinks	exon	21893974	21894267	273	+	.	gene_id "CUFF.8129"; transcript_id "AT5G53920.1"; exon_number "7"; FPKM "0.7675308584"; frac "0.115688"; conf_lo "0.316110"; conf_hi "1.218952"; cov "4.535321";
Chr5	Cufflinks	transcript	21894232	21896427	1000	-	.	gene_id "AT5G53930"; transcript_id "AT5G53930.1"; FPKM "1.7736787029"; frac "0.411348"; conf_lo "1.302127"; conf_hi "2.245231"; cov "10.480624"; full_read_support "no";
Chr5	Cufflinks	exon	21894232	21894452	1000	-	.	gene_id "AT5G53930"; transcript_id "AT5G53930.1"; exon_number "1"; FPKM "1.7736787029"; frac "0.411348"; conf_lo "1.302127"; conf_hi "2.245231"; cov "10.480624";
Chr5	Cufflinks	exon	21894549	21896021	1000	-	.	gene_id "AT5G53930"; transcript_id "AT5G53930.1"; exon_number "2"; FPKM "1.7736787029"; frac "0.411348"; conf_lo "1.302127"; conf_hi "2.245231"; cov "10.480624";
Chr5	Cufflinks	exon	21896233	21896427	1000	-	.	gene_id "AT5G53930"; transcript_id "AT5G53930.1"; exon_number "3"; FPKM "1.7736787029"; frac "0.411348"; conf_lo "1.302127"; conf_hi "2.245231"; cov "10.480624";
Chr5	Cufflinks	transcript	21896995	21898610	1000	-	.	gene_id "CUFF.8130"; transcript_id "AT5G53940.1"; FPKM "27.1454592884"; frac "1.000000"; conf_lo "23.157252"; conf_hi "31.133666"; cov "160.402831"; full_read_support "yes";
Chr5	Cufflinks	exon	21896995	21897248	1000	-	.	gene_id "CUFF.8130"; transcript_id "AT5G53940.1"; exon_number "1"; FPKM "27.1454592884"; frac "1.000000"; conf_lo "23.157252"; conf_hi "31.133666"; cov "160.402831";
Chr5	Cufflinks	exon	21897330	21897385	1000	-	.	gene_id "CUFF.8130"; transcript_id "AT5G53940.1"; exon_number "2"; FPKM "27.1454592884"; frac "1.000000"; conf_lo "23.157252"; conf_hi "31.133666"; cov "160.402831";
Chr5	Cufflinks	exon	21897472	21897580	1000	-	.	gene_id "CUFF.8130"; transcript_id "AT5G53940.1"; exon_number "3"; FPKM "27.1454592884"; frac "1.000000"; conf_lo "23.157252"; conf_hi "31.133666"; cov "160.402831";
Chr5	Cufflinks	exon	21897888	21897931	1000	-	.	gene_id "CUFF.8130"; transcript_id "AT5G53940.1"; exon_number "4"; FPKM "27.1454592884"; frac "1.000000"; conf_lo "23.157252"; conf_hi "31.133666"; cov "160.402831";
Chr5	Cufflinks	exon	21898494	21898610	1000	-	.	gene_id "CUFF.8130"; transcript_id "AT5G53940.1"; exon_number "5"; FPKM "27.1454592884"; frac "1.000000"; conf_lo "23.157252"; conf_hi "31.133666"; cov "160.402831";
Chr5	Cufflinks	transcript	21901966	21903823	1000	-	.	gene_id "CUFF.8131"; transcript_id "AT5G53950.1"; FPKM "0.2639287925"; frac "1.000000"; conf_lo "0.000000"; conf_hi "0.533149"; cov "1.552741"; full_read_support "no";
Chr5	Cufflinks	exon	21901966	21902619	1000	-	.	gene_id "CUFF.8131"; transcript_id "AT5G53950.1"; exon_number "1"; FPKM "0.2639287925"; frac "1.000000"; conf_lo "0.000000"; conf_hi "0.533149"; cov "1.552741";
Chr5	Cufflinks	exon	21903242	21903525	1000	-	.	gene_id "CUFF.8131"; transcript_id "AT5G53950.1"; exon_number "2"; FPKM "0.2639287925"; frac "1.000000"; conf_lo "0.000000"; conf_hi "0.533149"; cov "1.552741";
Chr5	Cufflinks	exon	21903606	21903823	1000	-	.	gene_id "CUFF.8131"; transcript_id "AT5G53950.1"; exon_number "3"; FPKM "0.2639287925"; frac "1.000000"; conf_lo "0.000000"; conf_hi "0.533149"; cov "1.552741";
Chr5	Cufflinks	transcript	21907638	21908666	1	+	.	gene_id "AT5G53960"; transcript_id "AT5G53960.1"; FPKM "0.0000000000"; frac "0.000000"; conf_lo "0.000000"; conf_hi "0.000000"; cov "0.000000"; full_read_support "no";
Chr5	Cufflinks	exon	21907638	21907872	1	+	.	gene_id "AT5G53960"; transcript_id "AT5G53960.1"; exon_number "1"; FPKM "0.0000000000"; frac "0.000000"; conf_lo "0.000000"; conf_hi "0.000000"; cov "0.000000";
Chr5	Cufflinks	exon	21907954	21908093	1	+	.	gene_id "AT5G53960"; transcript_id "AT5G53960.1"; exon_number "2"; FPKM "0.0000000000"; frac "0.000000"; conf_lo "0.000000"; conf_hi "0.000000"; cov "0.000000";
Chr5	Cufflinks	exon	21908171	21908666	1	+	.	gene_id "AT5G53960"; transcript_id "AT5G53960.1"; exon_number "3"; FPKM "0.0000000000"; frac "0.000000"; conf_lo "0.000000"; conf_hi "0.000000"; cov "0.000000";
Chr5	Cufflinks	transcript	21910515	21912777	326	+	.	gene_id "CUFF.8132"; transcript_id "CUFF.8132.1"; FPKM "1.7812692462"; frac "0.248665"; conf_lo "1.090050"; conf_hi "2.472488"; cov "10.519319"; full_read_support "yes";
Chr5	Cufflinks	exon	21910515	21910920	326	+	.	gene_id "CUFF.8132"; transcript_id "CUFF.8132.1"; exon_number "1"; FPKM "1.7812692462"; frac "0.248665"; conf_lo "1.090050"; conf_hi "2.472488"; cov "10.519319";
Chr5	Cufflinks	exon	21911141	21911480	326	+	.	gene_id "CUFF.8132"; transcript_id "CUFF.8132.1"; exon_number "2"; FPKM "1.7812692462"; frac "0.248665"; conf_lo "1.090050"; conf_hi "2.472488"; cov "10.519319";
Chr5	Cufflinks	exon	21911562	21911780	326	+	.	gene_id "CUFF.8132"; transcript_id "CUFF.8132.1"; exon_number "3"; FPKM "1.7812692462"; frac "0.248665"; conf_lo "1.090050"; conf_hi "2.472488"; cov "10.519319";
Chr5	Cufflinks	exon	21911879	21911938	326	+	.	gene_id "CUFF.8132"; transcript_id "CUFF.8132.1"; exon_number "4"; FPKM "1.7812692462"; frac "0.248665"; conf_lo "1.090050"; conf_hi "2.472488"; cov "10.519319";
Chr5	Cufflinks	exon	21912025	21912180	326	+	.	gene_id "CUFF.8132"; transcript_id "CUFF.8132.1"; exon_number "5"; FPKM "1.7812692462"; frac "0.248665"; conf_lo "1.090050"; conf_hi "2.472488"; cov "10.519319";
Chr5	Cufflinks	exon	21912263	21912357	326	+	.	gene_id "CUFF.8132"; transcript_id "CUFF.8132.1"; exon_number "6"; FPKM "1.7812692462"; frac "0.248665"; conf_lo "1.090050"; conf_hi "2.472488"; cov "10.519319";
Chr5	Cufflinks	exon	21912464	21912777	326	+	.	gene_id "CUFF.8132"; transcript_id "CUFF.8132.1"; exon_number "7"; FPKM "1.7812692462"; frac "0.248665"; conf_lo "1.090050"; conf_hi "2.472488"; cov "10.519319";
Chr5	Cufflinks	transcript	21910533	21912777	1000	+	.	gene_id "CUFF.8132"; transcript_id "AT5G53970.1"; FPKM "5.4563926794"; frac "0.751335"; conf_lo "4.421563"; conf_hi "6.491222"; cov "32.222830"; full_read_support "yes";
Chr5	Cufflinks	exon	21910533	21910920	1000	+	.	gene_id "CUFF.8132"; transcript_id "AT5G53970.1"; exon_number "1"; FPKM "5.4563926794"; frac "0.751335"; conf_lo "4.421563"; conf_hi "6.491222"; cov "32.222830";
Chr5	Cufflinks	exon	21911141	21911480	1000	+	.	gene_id "CUFF.8132"; transcript_id "AT5G53970.1"; exon_number "2"; FPKM "5.4563926794"; frac "0.751335"; conf_lo "4.421563"; conf_hi "6.491222"; cov "32.222830";
Chr5	Cufflinks	exon	21911562	21911780	1000	+	.	gene_id "CUFF.8132"; transcript_id "AT5G53970.1"; exon_number "3"; FPKM "5.4563926794"; frac "0.751335"; conf_lo "4.421563"; conf_hi "6.491222"; cov "32.222830";
Chr5	Cufflinks	exon	21911879	21911938	1000	+	.	gene_id "CUFF.8132"; transcript_id "AT5G53970.1"; exon_number "4"; FPKM "5.4563926794"; frac "0.751335"; conf_lo "4.421563"; conf_hi "6.491222"; cov "32.222830";
Chr5	Cufflinks	exon	21912025	21912180	1000	+	.	gene_id "CUFF.8132"; transcript_id "AT5G53970.1"; exon_number "5"; FPKM "5.4563926794"; frac "0.751335"; conf_lo "4.421563"; conf_hi "6.491222"; cov "32.222830";
Chr5	Cufflinks	exon	21912263	21912356	1000	+	.	gene_id "CUFF.8132"; transcript_id "AT5G53970.1"; exon_number "6"; FPKM "5.4563926794"; frac "0.751335"; conf_lo "4.421563"; conf_hi "6.491222"; cov "32.222830";
Chr5	Cufflinks	exon	21912464	21912777	1000	+	.	gene_id "CUFF.8132"; transcript_id "AT5G53970.1"; exon_number "7"; FPKM "5.4563926794"; frac "0.751335"; conf_lo "4.421563"; conf_hi "6.491222"; cov "32.222830";
Chr5	Cufflinks	transcript	21914045	21914749	1000	+	.	gene_id "AT5G53980"; transcript_id "AT5G53980.1"; FPKM "7.6596343474"; frac "1.000000"; conf_lo "5.858052"; conf_hi "9.461217"; cov "45.190888"; full_read_support "yes";
Chr5	Cufflinks	exon	21914045	21914749	1000	+	.	gene_id "AT5G53980"; transcript_id "AT5G53980.1"; exon_number "1"; FPKM "7.6596343474"; frac "1.000000"; conf_lo "5.858052"; conf_hi "9.461217"; cov "45.190888";
Chr5	Cufflinks	transcript	21915550	21917149	1000	-	.	gene_id "AT5G53990"; transcript_id "AT5G53990.1"; FPKM "0.9747891184"; frac "1.000000"; conf_lo "0.598830"; conf_hi "1.350748"; cov "5.754222"; full_read_support "yes";
Chr5	Cufflinks	exon	21915550	21917149	1000	-	.	gene_id "AT5G53990"; transcript_id "AT5G53990.1"; exon_number "1"; FPKM "0.9747891184"; frac "1.000000"; conf_lo "0.598830"; conf_hi "1.350748"; cov "5.754222";
Chr5	Cufflinks	transcript	21917776	21919064	1	-	.	gene_id "AT5G54000"; transcript_id "AT5G54000.1"; FPKM "0.0000000000"; frac "0.000000"; conf_lo "0.000000"; conf_hi "0.000000"; cov "0.000000"; full_read_support "no";
Chr5	Cufflinks	exon	21917776	21918012	1	-	.	gene_id "AT5G54000"; transcript_id "AT5G54000.1"; exon_number "1"; FPKM "0.0000000000"; frac "0.000000"; conf_lo "0.000000"; conf_hi "0.000000"; cov "0.000000";
Chr5	Cufflinks	exon	21918097	21918424	1	-	.	gene_id "AT5G54000"; transcript_id "AT5G54000.1"; exon_number "2"; FPKM "0.0000000000"; frac "0.000000"; conf_lo "0.000000"; conf_hi "0.000000"; cov "0.000000";
Chr5	Cufflinks	exon	21918506	21918753	1	-	.	gene_id "AT5G54000"; transcript_id "AT5G54000.1"; exon_number "3"; FPKM "0.0000000000"; frac "0.000000"; conf_lo "0.000000"; conf_hi "0.000000"; cov "0.000000";
Chr5	Cufflinks	exon	21918828	21919064	1	-	.	gene_id "AT5G54000"; transcript_id "AT5G54000.1"; exon_number "4"; FPKM "0.0000000000"; frac "0.000000"; conf_lo "0.000000"; conf_hi "0.000000"; cov "0.000000";
Chr5	Cufflinks	transcript	21919781	21921189	1	-	.	gene_id "AT5G54010"; transcript_id "AT5G54010.1"; FPKM "0.0000000000"; frac "0.000000"; conf_lo "0.000000"; conf_hi "0.000000"; cov "0.000000"; full_read_support "no";
Chr5	Cufflinks	exon	21919781	21921189	1	-	.	gene_id "AT5G54010"; transcript_id "AT5G54010.1"; exon_number "1"; FPKM "0.0000000000"; frac "0.000000"; conf_lo "0.000000"; conf_hi "0.000000"; cov "0.000000";
Chr5	Cufflinks	transcript	21921864	21923534	1000	-	.	gene_id "AT5G54020"; transcript_id "AT5G54020.1"; FPKM "0.5154972732"; frac "1.000000"; conf_lo "0.246850"; conf_hi "0.784144"; cov "3.035474"; full_read_support "yes";
Chr5	Cufflinks	exon	21921864	21923534	1000	-	.	gene_id "AT5G54020"; transcript_id "AT5G54020.1"; exon_number "1"; FPKM "0.5154972732"; frac "1.000000"; conf_lo "0.246850"; conf_hi "0.784144"; cov "3.035474";
Chr5	Cufflinks	transcript	21925984	21927243	1000	-	.	gene_id "AT5G54030"; transcript_id "AT5G54030.1"; FPKM "0.2381525970"; frac "1.000000"; conf_lo "0.025142"; conf_hi "0.451163"; cov "1.408607"; full_read_support "yes";
Chr5	Cufflinks	exon	21925984	21927243	1000	-	.	gene_id "AT5G54030"; transcript_id "AT5G54030.1"; exon_number "1"; FPKM "0.2381525970"; frac "1.000000"; conf_lo "0.025142"; conf_hi "0.451163"; cov "1.408607";
Chr5	Cufflinks	transcript	21928847	21930637	1000	-	.	gene_id "AT5G54040"; transcript_id "AT5G54040.1"; FPKM "1.3030762197"; frac "1.000000"; conf_lo "0.890894"; conf_hi "1.715258"; cov "7.690421"; full_read_support "yes";
Chr5	Cufflinks	exon	21928847	21930637	1000	-	.	gene_id "AT5G54040"; transcript_id "AT5G54040.1"; exon_number "1"; FPKM "1.3030762197"; frac "1.000000"; conf_lo "0.890894"; conf_hi "1.715258"; cov "7.690421";
Chr5	Cufflinks	transcript	21932253	21933067	1	-	.	gene_id "AT5G54045"; transcript_id "AT5G54045.1"; FPKM "0.0000000000"; frac "0.000000"; conf_lo "0.000000"; conf_hi "0.000000"; cov "0.000000"; full_read_support "no";
Chr5	Cufflinks	exon	21932253	21932402	1	-	.	gene_id "AT5G54045"; transcript_id "AT5G54045.1"; exon_number "1"; FPKM "0.0000000000"; frac "0.000000"; conf_lo "0.000000"; conf_hi "0.000000"; cov "0.000000";
Chr5	Cufflinks	exon	21932487	21932652	1	-	.	gene_id "AT5G54045"; transcript_id "AT5G54045.1"; exon_number "2"; FPKM "0.0000000000"; frac "0.000000"; conf_lo "0.000000"; conf_hi "0.000000"; cov "0.000000";
Chr5	Cufflinks	exon	21932856	21933067	1	-	.	gene_id "AT5G54045"; transcript_id "AT5G54045.1"; exon_number "3"; FPKM "0.0000000000"; frac "0.000000"; conf_lo "0.000000"; conf_hi "0.000000"; cov "0.000000";
Chr5	Cufflinks	transcript	21933605	21935370	1000	-	.	gene_id "CUFF.8133"; transcript_id "CUFF.8133.1"; FPKM "0.3440282031"; frac "0.761067"; conf_lo "0.107686"; conf_hi "0.580370"; cov "2.034833"; full_read_support "yes";
Chr5	Cufflinks	exon	21933605	21935370	1000	-	.	gene_id "CUFF.8133"; transcript_id "CUFF.8133.1"; exon_number "1"; FPKM "0.3440282031"; frac "0.761067"; conf_lo "0.107686"; conf_hi "0.580370"; cov "2.034833";
Chr5	Cufflinks	transcript	21933623	21935995	305	-	.	gene_id "CUFF.8133"; transcript_id "AT5G54050.1"; FPKM "0.1051934012"; frac "0.238933"; conf_lo "0.000000"; conf_hi "0.259253"; cov "0.622190"; full_read_support "no";
Chr5	Cufflinks	exon	21933623	21935229	305	-	.	gene_id "CUFF.8133"; transcript_id "AT5G54050.1"; exon_number "1"; FPKM "0.1051934012"; frac "0.238933"; conf_lo "0.000000"; conf_hi "0.259253"; cov "0.622190";
Chr5	Cufflinks	exon	21935795	21935995	305	-	.	gene_id "CUFF.8133"; transcript_id "AT5G54050.1"; exon_number "2"; FPKM "0.1051934012"; frac "0.238933"; conf_lo "0.000000"; conf_hi "0.259253"; cov "0.622190";
Chr5	Cufflinks	transcript	21936879	21938369	1000	-	.	gene_id "AT5G54060"; transcript_id "AT5G54060.1"; FPKM "1.9570022082"; frac "1.000000"; conf_lo "1.399821"; conf_hi "2.514184"; cov "11.559699"; full_read_support "yes";
Chr5	Cufflinks	exon	21936879	21938369	1000	-	.	gene_id "AT5G54060"; transcript_id "AT5G54060.1"; exon_number "1"; FPKM "1.9570022082"; frac "1.000000"; conf_lo "1.399821"; conf_hi "2.514184"; cov "11.559699";
Chr5	Cufflinks	transcript	21938793	21939623	1	+	.	gene_id "AT5G54062"; transcript_id "AT5G54062.1"; FPKM "0.0000000000"; frac "0.000000"; conf_lo "0.000000"; conf_hi "0.000000"; cov "0.000000"; full_read_support "no";
Chr5	Cufflinks	exon	21938793	21939623	1	+	.	gene_id "AT5G54062"; transcript_id "AT5G54062.1"; exon_number "1"; FPKM "0.0000000000"; frac "0.000000"; conf_lo "0.000000"; conf_hi "0.000000"; cov "0.000000";
Chr5	Cufflinks	transcript	21940180	21941679	1000	+	.	gene_id "AT5G54064"; transcript_id "AT5G54064.2"; FPKM "0.3109607065"; frac "1.000000"; conf_lo "0.064391"; conf_hi "0.557530"; cov "1.831584"; full_read_support "yes";
Chr5	Cufflinks	exon	21940180	21941679	1000	+	.	gene_id "AT5G54064"; transcript_id "AT5G54064.2"; exon_number "1"; FPKM "0.3109607065"; frac "1.000000"; conf_lo "0.064391"; conf_hi "0.557530"; cov "1.831584";
Chr5	Cufflinks	transcript	21941602	21942146	1	-	.	gene_id "AT5G54067"; transcript_id "AT5G54067.1"; FPKM "0.0000000000"; frac "0.000000"; conf_lo "0.000000"; conf_hi "0.186132"; cov "0.000000"; full_read_support "no";
Chr5	Cufflinks	exon	21941602	21942146	1	-	.	gene_id "AT5G54067"; transcript_id "AT5G54067.1"; exon_number "1"; FPKM "0.0000000000"; frac "0.000000"; conf_lo "0.000000"; conf_hi "0.186132"; cov "0.000000";
Chr5	Cufflinks	transcript	21943983	21945651	1	+	.	gene_id "AT5G54070"; transcript_id "AT5G54070.1"; FPKM "0.0000000000"; frac "0.000000"; conf_lo "0.000000"; conf_hi "0.067091"; cov "0.000000"; full_read_support "no";
Chr5	Cufflinks	exon	21943983	21944407	1	+	.	gene_id "AT5G54070"; transcript_id "AT5G54070.1"; exon_number "1"; FPKM "0.0000000000"; frac "0.000000"; conf_lo "0.000000"; conf_hi "0.067091"; cov "0.000000";
Chr5	Cufflinks	exon	21944487	21945424	1	+	.	gene_id "AT5G54070"; transcript_id "AT5G54070.1"; exon_number "2"; FPKM "0.0000000000"; frac "0.000000"; conf_lo "0.000000"; conf_hi "0.067091"; cov "0.000000";
Chr5	Cufflinks	exon	21945503	21945651	1	+	.	gene_id "AT5G54070"; transcript_id "AT5G54070.1"; exon_number "3"; FPKM "0.0000000000"; frac "0.000000"; conf_lo "0.000000"; conf_hi "0.067091"; cov "0.000000";
Chr5	Cufflinks	transcript	21945349	21945709	1000	-	.	gene_id "AT5G54075"; transcript_id "AT5G54075.1"; FPKM "186.4626675095"; frac "1.000000"; conf_lo "169.383702"; conf_hi "203.541633"; cov "868.792831"; full_read_support "yes";
Chr5	Cufflinks	exon	21945349	21945709	1000	-	.	gene_id "AT5G54075"; transcript_id "AT5G54075.1"; exon_number "1"; FPKM "186.4626675095"; frac "1.000000"; conf_lo "169.383702"; conf_hi "203.541633"; cov "868.792831";
Chr5	Cufflinks	transcript	21945869	21948285	1000	+	.	gene_id "CUFF.8134"; transcript_id "AT5G54080.1"; FPKM "11.3172182771"; frac "0.768488"; conf_lo "9.965261"; conf_hi "12.669176"; cov "66.856487"; full_read_support "yes";
Chr5	Cufflinks	exon	21945869	21946110	1000	+	.	gene_id "CUFF.8134"; transcript_id "AT5G54080.1"; exon_number "1"; FPKM "11.3172182771"; frac "0.768488"; conf_lo "9.965261"; conf_hi "12.669176"; cov "66.856487";
Chr5	Cufflinks	exon	21946187	21946417	1000	+	.	gene_id "CUFF.8134"; transcript_id "AT5G54080.1"; exon_number "2"; FPKM "11.3172182771"; frac "0.768488"; conf_lo "9.965261"; conf_hi "12.669176"; cov "66.856487";
Chr5	Cufflinks	exon	21946507	21946586	1000	+	.	gene_id "CUFF.8134"; transcript_id "AT5G54080.1"; exon_number "3"; FPKM "11.3172182771"; frac "0.768488"; conf_lo "9.965261"; conf_hi "12.669176"; cov "66.856487";
Chr5	Cufflinks	exon	21946708	21946875	1000	+	.	gene_id "CUFF.8134"; transcript_id "AT5G54080.1"; exon_number "4"; FPKM "11.3172182771"; frac "0.768488"; conf_lo "9.965261"; conf_hi "12.669176"; cov "66.856487";
Chr5	Cufflinks	exon	21946952	21947127	1000	+	.	gene_id "CUFF.8134"; transcript_id "AT5G54080.1"; exon_number "5"; FPKM "11.3172182771"; frac "0.768488"; conf_lo "9.965261"; conf_hi "12.669176"; cov "66.856487";
Chr5	Cufflinks	exon	21947208	21947277	1000	+	.	gene_id "CUFF.8134"; transcript_id "AT5G54080.1"; exon_number "6"; FPKM "11.3172182771"; frac "0.768488"; conf_lo "9.965261"; conf_hi "12.669176"; cov "66.856487";
Chr5	Cufflinks	exon	21947385	21947539	1000	+	.	gene_id "CUFF.8134"; transcript_id "AT5G54080.1"; exon_number "7"; FPKM "11.3172182771"; frac "0.768488"; conf_lo "9.965261"; conf_hi "12.669176"; cov "66.856487";
Chr5	Cufflinks	exon	21947632	21947715	1000	+	.	gene_id "CUFF.8134"; transcript_id "AT5G54080.1"; exon_number "8"; FPKM "11.3172182771"; frac "0.768488"; conf_lo "9.965261"; conf_hi "12.669176"; cov "66.856487";
Chr5	Cufflinks	exon	21947840	21948285	1000	+	.	gene_id "CUFF.8134"; transcript_id "AT5G54080.1"; exon_number "9"; FPKM "11.3172182771"; frac "0.768488"; conf_lo "9.965261"; conf_hi "12.669176"; cov "66.856487";
Chr5	Cufflinks	transcript	21945869	21948913	1	+	.	gene_id "CUFF.8134"; transcript_id "AT5G54080.2"; FPKM "0.0000000000"; frac "0.000000"; conf_lo "0.000000"; conf_hi "0.051081"; cov "0.000000"; full_read_support "no";
Chr5	Cufflinks	exon	21945869	21946110	1	+	.	gene_id "CUFF.8134"; transcript_id "AT5G54080.2"; exon_number "1"; FPKM "0.0000000000"; frac "0.000000"; conf_lo "0.000000"; conf_hi "0.051081"; cov "0.000000";
Chr5	Cufflinks	exon	21946187	21946417	1	+	.	gene_id "CUFF.8134"; transcript_id "AT5G54080.2"; exon_number "2"; FPKM "0.0000000000"; frac "0.000000"; conf_lo "0.000000"; conf_hi "0.051081"; cov "0.000000";
Chr5	Cufflinks	exon	21946507	21946586	1	+	.	gene_id "CUFF.8134"; transcript_id "AT5G54080.2"; exon_number "3"; FPKM "0.0000000000"; frac "0.000000"; conf_lo "0.000000"; conf_hi "0.051081"; cov "0.000000";
Chr5	Cufflinks	exon	21946708	21946875	1	+	.	gene_id "CUFF.8134"; transcript_id "AT5G54080.2"; exon_number "4"; FPKM "0.0000000000"; frac "0.000000"; conf_lo "0.000000"; conf_hi "0.051081"; cov "0.000000";
Chr5	Cufflinks	exon	21946952	21947127	1	+	.	gene_id "CUFF.8134"; transcript_id "AT5G54080.2"; exon_number "5"; FPKM "0.0000000000"; frac "0.000000"; conf_lo "0.000000"; conf_hi "0.051081"; cov "0.000000";
Chr5	Cufflinks	exon	21947208	21947277	1	+	.	gene_id "CUFF.8134"; transcript_id "AT5G54080.2"; exon_number "6"; FPKM "0.0000000000"; frac "0.000000"; conf_lo "0.000000"; conf_hi "0.051081"; cov "0.000000";
Chr5	Cufflinks	exon	21947385	21947539	1	+	.	gene_id "CUFF.8134"; transcript_id "AT5G54080.2"; exon_number "7"; FPKM "0.0000000000"; frac "0.000000"; conf_lo "0.000000"; conf_hi "0.051081"; cov "0.000000";
Chr5	Cufflinks	exon	21947632	21947715	1	+	.	gene_id "CUFF.8134"; transcript_id "AT5G54080.2"; exon_number "8"; FPKM "0.0000000000"; frac "0.000000"; conf_lo "0.000000"; conf_hi "0.051081"; cov "0.000000";
Chr5	Cufflinks	exon	21947840	21948181	1	+	.	gene_id "CUFF.8134"; transcript_id "AT5G54080.2"; exon_number "9"; FPKM "0.0000000000"; frac "0.000000"; conf_lo "0.000000"; conf_hi "0.051081"; cov "0.000000";
Chr5	Cufflinks	exon	21948281	21948913	1	+	.	gene_id "CUFF.8134"; transcript_id "AT5G54080.2"; exon_number "10"; FPKM "0.0000000000"; frac "0.000000"; conf_lo "0.000000"; conf_hi "0.051081"; cov "0.000000";
Chr5	Cufflinks	transcript	21948124	21952550	1000	-	.	gene_id "CUFF.8135"; transcript_id "AT5G54090.1"; FPKM "2.1092685779"; frac "0.231512"; conf_lo "1.667859"; conf_hi "2.550679"; cov "12.460508"; full_read_support "yes";
Chr5	Cufflinks	exon	21948124	21948443	1000	-	.	gene_id "CUFF.8135"; transcript_id "AT5G54090.1"; exon_number "1"; FPKM "2.1092685779"; frac "0.231512"; conf_lo "1.667859"; conf_hi "2.550679"; cov "12.460508";
Chr5	Cufflinks	exon	21948529	21948803	1000	-	.	gene_id "CUFF.8135"; transcript_id "AT5G54090.1"; exon_number "2"; FPKM "2.1092685779"; frac "0.231512"; conf_lo "1.667859"; conf_hi "2.550679"; cov "12.460508";
Chr5	Cufflinks	exon	21948883	21949057	1000	-	.	gene_id "CUFF.8135"; transcript_id "AT5G54090.1"; exon_number "3"; FPKM "2.1092685779"; frac "0.231512"; conf_lo "1.667859"; conf_hi "2.550679"; cov "12.460508";
Chr5	Cufflinks	exon	21949165	21949247	1000	-	.	gene_id "CUFF.8135"; transcript_id "AT5G54090.1"; exon_number "4"; FPKM "2.1092685779"; frac "0.231512"; conf_lo "1.667859"; conf_hi "2.550679"; cov "12.460508";
Chr5	Cufflinks	exon	21949332	21949462	1000	-	.	gene_id "CUFF.8135"; transcript_id "AT5G54090.1"; exon_number "5"; FPKM "2.1092685779"; frac "0.231512"; conf_lo "1.667859"; conf_hi "2.550679"; cov "12.460508";
Chr5	Cufflinks	exon	21949559	21949606	1000	-	.	gene_id "CUFF.8135"; transcript_id "AT5G54090.1"; exon_number "6"; FPKM "2.1092685779"; frac "0.231512"; conf_lo "1.667859"; conf_hi "2.550679"; cov "12.460508";
Chr5	Cufflinks	exon	21949887	21950014	1000	-	.	gene_id "CUFF.8135"; transcript_id "AT5G54090.1"; exon_number "7"; FPKM "2.1092685779"; frac "0.231512"; conf_lo "1.667859"; conf_hi "2.550679"; cov "12.460508";
Chr5	Cufflinks	exon	21950145	21950295	1000	-	.	gene_id "CUFF.8135"; transcript_id "AT5G54090.1"; exon_number "8"; FPKM "2.1092685779"; frac "0.231512"; conf_lo "1.667859"; conf_hi "2.550679"; cov "12.460508";
Chr5	Cufflinks	exon	21950380	21950628	1000	-	.	gene_id "CUFF.8135"; transcript_id "AT5G54090.1"; exon_number "9"; FPKM "2.1092685779"; frac "0.231512"; conf_lo "1.667859"; conf_hi "2.550679"; cov "12.460508";
Chr5	Cufflinks	exon	21950751	21950810	1000	-	.	gene_id "CUFF.8135"; transcript_id "AT5G54090.1"; exon_number "10"; FPKM "2.1092685779"; frac "0.231512"; conf_lo "1.667859"; conf_hi "2.550679"; cov "12.460508";
Chr5	Cufflinks	exon	21950965	21951088	1000	-	.	gene_id "CUFF.8135"; transcript_id "AT5G54090.1"; exon_number "11"; FPKM "2.1092685779"; frac "0.231512"; conf_lo "1.667859"; conf_hi "2.550679"; cov "12.460508";
Chr5	Cufflinks	exon	21951264	21951346	1000	-	.	gene_id "CUFF.8135"; transcript_id "AT5G54090.1"; exon_number "12"; FPKM "2.1092685779"; frac "0.231512"; conf_lo "1.667859"; conf_hi "2.550679"; cov "12.460508";
Chr5	Cufflinks	exon	21951414	21951470	1000	-	.	gene_id "CUFF.8135"; transcript_id "AT5G54090.1"; exon_number "13"; FPKM "2.1092685779"; frac "0.231512"; conf_lo "1.667859"; conf_hi "2.550679"; cov "12.460508";
Chr5	Cufflinks	exon	21951557	21951607	1000	-	.	gene_id "CUFF.8135"; transcript_id "AT5G54090.1"; exon_number "14"; FPKM "2.1092685779"; frac "0.231512"; conf_lo "1.667859"; conf_hi "2.550679"; cov "12.460508";
Chr5	Cufflinks	exon	21951687	21951770	1000	-	.	gene_id "CUFF.8135"; transcript_id "AT5G54090.1"; exon_number "15"; FPKM "2.1092685779"; frac "0.231512"; conf_lo "1.667859"; conf_hi "2.550679"; cov "12.460508";
Chr5	Cufflinks	exon	21951855	21952022	1000	-	.	gene_id "CUFF.8135"; transcript_id "AT5G54090.1"; exon_number "16"; FPKM "2.1092685779"; frac "0.231512"; conf_lo "1.667859"; conf_hi "2.550679"; cov "12.460508";
Chr5	Cufflinks	exon	21952109	21952237	1000	-	.	gene_id "CUFF.8135"; transcript_id "AT5G54090.1"; exon_number "17"; FPKM "2.1092685779"; frac "0.231512"; conf_lo "1.667859"; conf_hi "2.550679"; cov "12.460508";
Chr5	Cufflinks	exon	21952317	21952550	1000	-	.	gene_id "CUFF.8135"; transcript_id "AT5G54090.1"; exon_number "18"; FPKM "2.1092685779"; frac "0.231512"; conf_lo "1.667859"; conf_hi "2.550679"; cov "12.460508";
Chr5	Cufflinks	transcript	21952733	21953507	1000	-	.	gene_id "AT5G54095"; transcript_id "AT5G54095.1"; FPKM "0.2087782697"; frac "1.000000"; conf_lo "0.000000"; conf_hi "0.504447"; cov "1.230750"; full_read_support "no";
Chr5	Cufflinks	exon	21952733	21953176	1000	-	.	gene_id "AT5G54095"; transcript_id "AT5G54095.1"; exon_number "1"; FPKM "0.2087782697"; frac "1.000000"; conf_lo "0.000000"; conf_hi "0.504447"; cov "1.230750";
Chr5	Cufflinks	exon	21953271	21953507	1000	-	.	gene_id "AT5G54095"; transcript_id "AT5G54095.1"; exon_number "2"; FPKM "0.2087782697"; frac "1.000000"; conf_lo "0.000000"; conf_hi "0.504447"; cov "1.230750";
Chr5	Cufflinks	transcript	21953700	21956568	182	-	.	gene_id "CUFF.8136"; transcript_id "CUFF.8136.1"; FPKM "1.2682018882"; frac "0.163028"; conf_lo "0.722179"; conf_hi "1.814224"; cov "7.492579"; full_read_support "yes";
Chr5	Cufflinks	exon	21953700	21954160	182	-	.	gene_id "CUFF.8136"; transcript_id "CUFF.8136.1"; exon_number "1"; FPKM "1.2682018882"; frac "0.163028"; conf_lo "0.722179"; conf_hi "1.814224"; cov "7.492579";
Chr5	Cufflinks	exon	21954255	21954315	182	-	.	gene_id "CUFF.8136"; transcript_id "CUFF.8136.1"; exon_number "2"; FPKM "1.2682018882"; frac "0.163028"; conf_lo "0.722179"; conf_hi "1.814224"; cov "7.492579";
Chr5	Cufflinks	exon	21954558	21954650	182	-	.	gene_id "CUFF.8136"; transcript_id "CUFF.8136.1"; exon_number "3"; FPKM "1.2682018882"; frac "0.163028"; conf_lo "0.722179"; conf_hi "1.814224"; cov "7.492579";
Chr5	Cufflinks	exon	21954796	21954893	182	-	.	gene_id "CUFF.8136"; transcript_id "CUFF.8136.1"; exon_number "4"; FPKM "1.2682018882"; frac "0.163028"; conf_lo "0.722179"; conf_hi "1.814224"; cov "7.492579";
Chr5	Cufflinks	exon	21955010	21955102	182	-	.	gene_id "CUFF.8136"; transcript_id "CUFF.8136.1"; exon_number "5"; FPKM "1.2682018882"; frac "0.163028"; conf_lo "0.722179"; conf_hi "1.814224"; cov "7.492579";
Chr5	Cufflinks	exon	21955183	21955240	182	-	.	gene_id "CUFF.8136"; transcript_id "CUFF.8136.1"; exon_number "6"; FPKM "1.2682018882"; frac "0.163028"; conf_lo "0.722179"; conf_hi "1.814224"; cov "7.492579";
Chr5	Cufflinks	exon	21955502	21955651	182	-	.	gene_id "CUFF.8136"; transcript_id "CUFF.8136.1"; exon_number "7"; FPKM "1.2682018882"; frac "0.163028"; conf_lo "0.722179"; conf_hi "1.814224"; cov "7.492579";
Chr5	Cufflinks	exon	21955740	21955983	182	-	.	gene_id "CUFF.8136"; transcript_id "CUFF.8136.1"; exon_number "8"; FPKM "1.2682018882"; frac "0.163028"; conf_lo "0.722179"; conf_hi "1.814224"; cov "7.492579";
Chr5	Cufflinks	exon	21956108	21956242	182	-	.	gene_id "CUFF.8136"; transcript_id "CUFF.8136.1"; exon_number "9"; FPKM "1.2682018882"; frac "0.163028"; conf_lo "0.722179"; conf_hi "1.814224"; cov "7.492579";
Chr5	Cufflinks	exon	21956352	21956568	182	-	.	gene_id "CUFF.8136"; transcript_id "CUFF.8136.1"; exon_number "10"; FPKM "1.2682018882"; frac "0.163028"; conf_lo "0.722179"; conf_hi "1.814224"; cov "7.492579";
Chr5	Cufflinks	transcript	21953787	21956564	1000	-	.	gene_id "CUFF.8136"; transcript_id "AT5G54100.1"; FPKM "6.9636403942"; frac "0.836972"; conf_lo "5.821098"; conf_hi "8.106182"; cov "41.141422"; full_read_support "yes";
Chr5	Cufflinks	exon	21953787	21954160	1000	-	.	gene_id "CUFF.8136"; transcript_id "AT5G54100.1"; exon_number "1"; FPKM "6.9636403942"; frac "0.836972"; conf_lo "5.821098"; conf_hi "8.106182"; cov "41.141422";
Chr5	Cufflinks	exon	21954255	21954314	1000	-	.	gene_id "CUFF.8136"; transcript_id "AT5G54100.1"; exon_number "2"; FPKM "6.9636403942"; frac "0.836972"; conf_lo "5.821098"; conf_hi "8.106182"; cov "41.141422";
Chr5	Cufflinks	exon	21954558	21954649	1000	-	.	gene_id "CUFF.8136"; transcript_id "AT5G54100.1"; exon_number "3"; FPKM "6.9636403942"; frac "0.836972"; conf_lo "5.821098"; conf_hi "8.106182"; cov "41.141422";
Chr5	Cufflinks	exon	21954795	21954893	1000	-	.	gene_id "CUFF.8136"; transcript_id "AT5G54100.1"; exon_number "4"; FPKM "6.9636403942"; frac "0.836972"; conf_lo "5.821098"; conf_hi "8.106182"; cov "41.141422";
Chr5	Cufflinks	exon	21955010	21955102	1000	-	.	gene_id "CUFF.8136"; transcript_id "AT5G54100.1"; exon_number "5"; FPKM "6.9636403942"; frac "0.836972"; conf_lo "5.821098"; conf_hi "8.106182"; cov "41.141422";
Chr5	Cufflinks	exon	21955183	21955240	1000	-	.	gene_id "CUFF.8136"; transcript_id "AT5G54100.1"; exon_number "6"; FPKM "6.9636403942"; frac "0.836972"; conf_lo "5.821098"; conf_hi "8.106182"; cov "41.141422";
Chr5	Cufflinks	exon	21955502	21955651	1000	-	.	gene_id "CUFF.8136"; transcript_id "AT5G54100.1"; exon_number "7"; FPKM "6.9636403942"; frac "0.836972"; conf_lo "5.821098"; conf_hi "8.106182"; cov "41.141422";
Chr5	Cufflinks	exon	21955740	21955983	1000	-	.	gene_id "CUFF.8136"; transcript_id "AT5G54100.1"; exon_number "8"; FPKM "6.9636403942"; frac "0.836972"; conf_lo "5.821098"; conf_hi "8.106182"; cov "41.141422";
Chr5	Cufflinks	exon	21956108	21956242	1000	-	.	gene_id "CUFF.8136"; transcript_id "AT5G54100.1"; exon_number "9"; FPKM "6.9636403942"; frac "0.836972"; conf_lo "5.821098"; conf_hi "8.106182"; cov "41.141422";
Chr5	Cufflinks	exon	21956352	21956564	1000	-	.	gene_id "CUFF.8136"; transcript_id "AT5G54100.1"; exon_number "10"; FPKM "6.9636403942"; frac "0.836972"; conf_lo "5.821098"; conf_hi "8.106182"; cov "41.141422";
Chr5	Cufflinks	transcript	21958214	21960601	1000	+	.	gene_id "CUFF.8137"; transcript_id "AT5G54110.1"; FPKM "11.4678101817"; frac "1.000000"; conf_lo "9.840826"; conf_hi "13.094794"; cov "67.789238"; full_read_support "yes";
Chr5	Cufflinks	exon	21958214	21958620	1000	+	.	gene_id "CUFF.8137"; transcript_id "AT5G54110.1"; exon_number "1"; FPKM "11.4678101817"; frac "1.000000"; conf_lo "9.840826"; conf_hi "13.094794"; cov "67.789238";
Chr5	Cufflinks	exon	21958821	21958891	1000	+	.	gene_id "CUFF.8137"; transcript_id "AT5G54110.1"; exon_number "2"; FPKM "11.4678101817"; frac "1.000000"; conf_lo "9.840826"; conf_hi "13.094794"; cov "67.789238";
Chr5	Cufflinks	exon	21959052	21959133	1000	+	.	gene_id "CUFF.8137"; transcript_id "AT5G54110.1"; exon_number "3"; FPKM "11.4678101817"; frac "1.000000"; conf_lo "9.840826"; conf_hi "13.094794"; cov "67.789238";
Chr5	Cufflinks	exon	21959240	21959361	1000	+	.	gene_id "CUFF.8137"; transcript_id "AT5G54110.1"; exon_number "4"; FPKM "11.4678101817"; frac "1.000000"; conf_lo "9.840826"; conf_hi "13.094794"; cov "67.789238";
Chr5	Cufflinks	exon	21959932	21960009	1000	+	.	gene_id "CUFF.8137"; transcript_id "AT5G54110.1"; exon_number "5"; FPKM "11.4678101817"; frac "1.000000"; conf_lo "9.840826"; conf_hi "13.094794"; cov "67.789238";
Chr5	Cufflinks	exon	21960098	21960217	1000	+	.	gene_id "CUFF.8137"; transcript_id "AT5G54110.1"; exon_number "6"; FPKM "11.4678101817"; frac "1.000000"; conf_lo "9.840826"; conf_hi "13.094794"; cov "67.789238";
Chr5	Cufflinks	exon	21960305	21960601	1000	+	.	gene_id "CUFF.8137"; transcript_id "AT5G54110.1"; exon_number "7"; FPKM "11.4678101817"; frac "1.000000"; conf_lo "9.840826"; conf_hi "13.094794"; cov "67.789238";
Chr5	Cufflinks	transcript	21962600	21965604	1000	+	.	gene_id "CUFF.8138"; transcript_id "AT5G54130.2"; FPKM "4.6743123680"; frac "0.794235"; conf_lo "3.858528"; conf_hi "5.490097"; cov "27.618366"; full_read_support "yes";
Chr5	Cufflinks	exon	21962600	21963031	1000	+	.	gene_id "CUFF.8138"; transcript_id "AT5G54130.2"; exon_number "1"; FPKM "4.6743123680"; frac "0.794235"; conf_lo "3.858528"; conf_hi "5.490097"; cov "27.618366";
Chr5	Cufflinks	exon	21963111	21963215	1000	+	.	gene_id "CUFF.8138"; transcript_id "AT5G54130.2"; exon_number "2"; FPKM "4.6743123680"; frac "0.794235"; conf_lo "3.858528"; conf_hi "5.490097"; cov "27.618366";
Chr5	Cufflinks	exon	21963296	21963401	1000	+	.	gene_id "CUFF.8138"; transcript_id "AT5G54130.2"; exon_number "3"; FPKM "4.6743123680"; frac "0.794235"; conf_lo "3.858528"; conf_hi "5.490097"; cov "27.618366";
Chr5	Cufflinks	exon	21963493	21963704	1000	+	.	gene_id "CUFF.8138"; transcript_id "AT5G54130.2"; exon_number "4"; FPKM "4.6743123680"; frac "0.794235"; conf_lo "3.858528"; conf_hi "5.490097"; cov "27.618366";
Chr5	Cufflinks	exon	21963791	21963867	1000	+	.	gene_id "CUFF.8138"; transcript_id "AT5G54130.2"; exon_number "5"; FPKM "4.6743123680"; frac "0.794235"; conf_lo "3.858528"; conf_hi "5.490097"; cov "27.618366";
Chr5	Cufflinks	exon	21963955	21964063	1000	+	.	gene_id "CUFF.8138"; transcript_id "AT5G54130.2"; exon_number "6"; FPKM "4.6743123680"; frac "0.794235"; conf_lo "3.858528"; conf_hi "5.490097"; cov "27.618366";
Chr5	Cufflinks	exon	21964177	21964302	1000	+	.	gene_id "CUFF.8138"; transcript_id "AT5G54130.2"; exon_number "7"; FPKM "4.6743123680"; frac "0.794235"; conf_lo "3.858528"; conf_hi "5.490097"; cov "27.618366";
Chr5	Cufflinks	exon	21964533	21964643	1000	+	.	gene_id "CUFF.8138"; transcript_id "AT5G54130.2"; exon_number "8"; FPKM "4.6743123680"; frac "0.794235"; conf_lo "3.858528"; conf_hi "5.490097"; cov "27.618366";
Chr5	Cufflinks	exon	21964751	21964858	1000	+	.	gene_id "CUFF.8138"; transcript_id "AT5G54130.2"; exon_number "9"; FPKM "4.6743123680"; frac "0.794235"; conf_lo "3.858528"; conf_hi "5.490097"; cov "27.618366";
Chr5	Cufflinks	exon	21965055	21965604	1000	+	.	gene_id "CUFF.8138"; transcript_id "AT5G54130.2"; exon_number "10"; FPKM "4.6743123680"; frac "0.794235"; conf_lo "3.858528"; conf_hi "5.490097"; cov "27.618366";
Chr5	Cufflinks	transcript	21962600	21965604	227	+	.	gene_id "CUFF.8138"; transcript_id "CUFF.8138.2"; FPKM "1.0615888571"; frac "0.205765"; conf_lo "0.652937"; conf_hi "1.470241"; cov "6.272441"; full_read_support "yes";
Chr5	Cufflinks	exon	21962600	21963401	227	+	.	gene_id "CUFF.8138"; transcript_id "CUFF.8138.2"; exon_number "1"; FPKM "1.0615888571"; frac "0.205765"; conf_lo "0.652937"; conf_hi "1.470241"; cov "6.272441";
Chr5	Cufflinks	exon	21963493	21963867	227	+	.	gene_id "CUFF.8138"; transcript_id "CUFF.8138.2"; exon_number "2"; FPKM "1.0615888571"; frac "0.205765"; conf_lo "0.652937"; conf_hi "1.470241"; cov "6.272441";
Chr5	Cufflinks	exon	21963955	21964063	227	+	.	gene_id "CUFF.8138"; transcript_id "CUFF.8138.2"; exon_number "3"; FPKM "1.0615888571"; frac "0.205765"; conf_lo "0.652937"; conf_hi "1.470241"; cov "6.272441";
Chr5	Cufflinks	exon	21964177	21964302	227	+	.	gene_id "CUFF.8138"; transcript_id "CUFF.8138.2"; exon_number "4"; FPKM "1.0615888571"; frac "0.205765"; conf_lo "0.652937"; conf_hi "1.470241"; cov "6.272441";
Chr5	Cufflinks	exon	21964533	21964648	227	+	.	gene_id "CUFF.8138"; transcript_id "CUFF.8138.2"; exon_number "5"; FPKM "1.0615888571"; frac "0.205765"; conf_lo "0.652937"; conf_hi "1.470241"; cov "6.272441";
Chr5	Cufflinks	exon	21964756	21964858	227	+	.	gene_id "CUFF.8138"; transcript_id "CUFF.8138.2"; exon_number "6"; FPKM "1.0615888571"; frac "0.205765"; conf_lo "0.652937"; conf_hi "1.470241"; cov "6.272441";
Chr5	Cufflinks	exon	21965055	21965604	227	+	.	gene_id "CUFF.8138"; transcript_id "CUFF.8138.2"; exon_number "7"; FPKM "1.0615888571"; frac "0.205765"; conf_lo "0.652937"; conf_hi "1.470241"; cov "6.272441";
Chr5	Cufflinks	transcript	21962600	21965519	1	+	.	gene_id "CUFF.8138"; transcript_id "AT5G54130.4"; FPKM "0.0000000000"; frac "0.000000"; conf_lo "0.000000"; conf_hi "0.061746"; cov "0.000000"; full_read_support "no";
Chr5	Cufflinks	exon	21962600	21963031	1	+	.	gene_id "CUFF.8138"; transcript_id "AT5G54130.4"; exon_number "1"; FPKM "0.0000000000"; frac "0.000000"; conf_lo "0.000000"; conf_hi "0.061746"; cov "0.000000";
Chr5	Cufflinks	exon	21963111	21963215	1	+	.	gene_id "CUFF.8138"; transcript_id "AT5G54130.4"; exon_number "2"; FPKM "0.0000000000"; frac "0.000000"; conf_lo "0.000000"; conf_hi "0.061746"; cov "0.000000";
Chr5	Cufflinks	exon	21963296	21963401	1	+	.	gene_id "CUFF.8138"; transcript_id "AT5G54130.4"; exon_number "3"; FPKM "0.0000000000"; frac "0.000000"; conf_lo "0.000000"; conf_hi "0.061746"; cov "0.000000";
Chr5	Cufflinks	exon	21963493	21963704	1	+	.	gene_id "CUFF.8138"; transcript_id "AT5G54130.4"; exon_number "4"; FPKM "0.0000000000"; frac "0.000000"; conf_lo "0.000000"; conf_hi "0.061746"; cov "0.000000";
Chr5	Cufflinks	exon	21963791	21963867	1	+	.	gene_id "CUFF.8138"; transcript_id "AT5G54130.4"; exon_number "5"; FPKM "0.0000000000"; frac "0.000000"; conf_lo "0.000000"; conf_hi "0.061746"; cov "0.000000";
Chr5	Cufflinks	exon	21963955	21964063	1	+	.	gene_id "CUFF.8138"; transcript_id "AT5G54130.4"; exon_number "6"; FPKM "0.0000000000"; frac "0.000000"; conf_lo "0.000000"; conf_hi "0.061746"; cov "0.000000";
Chr5	Cufflinks	exon	21964177	21964302	1	+	.	gene_id "CUFF.8138"; transcript_id "AT5G54130.4"; exon_number "7"; FPKM "0.0000000000"; frac "0.000000"; conf_lo "0.000000"; conf_hi "0.061746"; cov "0.000000";
Chr5	Cufflinks	exon	21964533	21964643	1	+	.	gene_id "CUFF.8138"; transcript_id "AT5G54130.4"; exon_number "8"; FPKM "0.0000000000"; frac "0.000000"; conf_lo "0.000000"; conf_hi "0.061746"; cov "0.000000";
Chr5	Cufflinks	exon	21964764	21964858	1	+	.	gene_id "CUFF.8138"; transcript_id "AT5G54130.4"; exon_number "9"; FPKM "0.0000000000"; frac "0.000000"; conf_lo "0.000000"; conf_hi "0.061746"; cov "0.000000";
Chr5	Cufflinks	exon	21965055	21965519	1	+	.	gene_id "CUFF.8138"; transcript_id "AT5G54130.4"; exon_number "10"; FPKM "0.0000000000"; frac "0.000000"; conf_lo "0.000000"; conf_hi "0.061746"; cov "0.000000";
Chr5	Cufflinks	transcript	21962600	21965519	1	+	.	gene_id "CUFF.8138"; transcript_id "AT5G54130.3"; FPKM "0.0000000000"; frac "0.000000"; conf_lo "0.000000"; conf_hi "0.061973"; cov "0.000000"; full_read_support "no";
Chr5	Cufflinks	exon	21962600	21963031	1	+	.	gene_id "CUFF.8138"; transcript_id "AT5G54130.3"; exon_number "1"; FPKM "0.0000000000"; frac "0.000000"; conf_lo "0.000000"; conf_hi "0.061973"; cov "0.000000";
Chr5	Cufflinks	exon	21963111	21963215	1	+	.	gene_id "CUFF.8138"; transcript_id "AT5G54130.3"; exon_number "2"; FPKM "0.0000000000"; frac "0.000000"; conf_lo "0.000000"; conf_hi "0.061973"; cov "0.000000";
Chr5	Cufflinks	exon	21963296	21963395	1	+	.	gene_id "CUFF.8138"; transcript_id "AT5G54130.3"; exon_number "3"; FPKM "0.0000000000"; frac "0.000000"; conf_lo "0.000000"; conf_hi "0.061973"; cov "0.000000";
Chr5	Cufflinks	exon	21963493	21963704	1	+	.	gene_id "CUFF.8138"; transcript_id "AT5G54130.3"; exon_number "4"; FPKM "0.0000000000"; frac "0.000000"; conf_lo "0.000000"; conf_hi "0.061973"; cov "0.000000";
Chr5	Cufflinks	exon	21963791	21963867	1	+	.	gene_id "CUFF.8138"; transcript_id "AT5G54130.3"; exon_number "5"; FPKM "0.0000000000"; frac "0.000000"; conf_lo "0.000000"; conf_hi "0.061973"; cov "0.000000";
Chr5	Cufflinks	exon	21963955	21964063	1	+	.	gene_id "CUFF.8138"; transcript_id "AT5G54130.3"; exon_number "6"; FPKM "0.0000000000"; frac "0.000000"; conf_lo "0.000000"; conf_hi "0.061973"; cov "0.000000";
Chr5	Cufflinks	exon	21964177	21964302	1	+	.	gene_id "CUFF.8138"; transcript_id "AT5G54130.3"; exon_number "7"; FPKM "0.0000000000"; frac "0.000000"; conf_lo "0.000000"; conf_hi "0.061973"; cov "0.000000";
Chr5	Cufflinks	exon	21964533	21964643	1	+	.	gene_id "CUFF.8138"; transcript_id "AT5G54130.3"; exon_number "8"; FPKM "0.0000000000"; frac "0.000000"; conf_lo "0.000000"; conf_hi "0.061973"; cov "0.000000";
Chr5	Cufflinks	exon	21964764	21964858	1	+	.	gene_id "CUFF.8138"; transcript_id "AT5G54130.3"; exon_number "9"; FPKM "0.0000000000"; frac "0.000000"; conf_lo "0.000000"; conf_hi "0.061973"; cov "0.000000";
Chr5	Cufflinks	exon	21965055	21965519	1	+	.	gene_id "CUFF.8138"; transcript_id "AT5G54130.3"; exon_number "10"; FPKM "0.0000000000"; frac "0.000000"; conf_lo "0.000000"; conf_hi "0.061973"; cov "0.000000";
Chr5	Cufflinks	transcript	21965833	21968061	227	+	.	gene_id "CUFF.8139"; transcript_id "CUFF.8139.1"; FPKM "0.5560804777"; frac "0.195523"; conf_lo "0.181716"; conf_hi "0.930445"; cov "3.288647"; full_read_support "yes";
Chr5	Cufflinks	exon	21965833	21966159	227	+	.	gene_id "CUFF.8139"; transcript_id "CUFF.8139.1"; exon_number "1"; FPKM "0.5560804777"; frac "0.195523"; conf_lo "0.181716"; conf_hi "0.930445"; cov "3.288647";
Chr5	Cufflinks	exon	21966237	21966362	227	+	.	gene_id "CUFF.8139"; transcript_id "CUFF.8139.1"; exon_number "2"; FPKM "0.5560804777"; frac "0.195523"; conf_lo "0.181716"; conf_hi "0.930445"; cov "3.288647";
Chr5	Cufflinks	exon	21966596	21967132	227	+	.	gene_id "CUFF.8139"; transcript_id "CUFF.8139.1"; exon_number "3"; FPKM "0.5560804777"; frac "0.195523"; conf_lo "0.181716"; conf_hi "0.930445"; cov "3.288647";
Chr5	Cufflinks	exon	21967448	21968061	227	+	.	gene_id "CUFF.8139"; transcript_id "CUFF.8139.1"; exon_number "4"; FPKM "0.5560804777"; frac "0.195523"; conf_lo "0.181716"; conf_hi "0.930445"; cov "3.288647";
Chr5	Cufflinks	transcript	21965833	21968061	1000	+	.	gene_id "CUFF.8139"; transcript_id "AT5G54140.1"; FPKM "2.4441137258"; frac "0.804477"; conf_lo "1.762606"; conf_hi "3.125621"; cov "14.454434"; full_read_support "yes";
Chr5	Cufflinks	exon	21965833	21966159	1000	+	.	gene_id "CUFF.8139"; transcript_id "AT5G54140.1"; exon_number "1"; FPKM "2.4441137258"; frac "0.804477"; conf_lo "1.762606"; conf_hi "3.125621"; cov "14.454434";
Chr5	Cufflinks	exon	21966237	21966362	1000	+	.	gene_id "CUFF.8139"; transcript_id "AT5G54140.1"; exon_number "2"; FPKM "2.4441137258"; frac "0.804477"; conf_lo "1.762606"; conf_hi "3.125621"; cov "14.454434";
Chr5	Cufflinks	exon	21966589	21966903	1000	+	.	gene_id "CUFF.8139"; transcript_id "AT5G54140.1"; exon_number "3"; FPKM "2.4441137258"; frac "0.804477"; conf_lo "1.762606"; conf_hi "3.125621"; cov "14.454434";
Chr5	Cufflinks	exon	21967001	21967132	1000	+	.	gene_id "CUFF.8139"; transcript_id "AT5G54140.1"; exon_number "4"; FPKM "2.4441137258"; frac "0.804477"; conf_lo "1.762606"; conf_hi "3.125621"; cov "14.454434";
Chr5	Cufflinks	exon	21967448	21968061	1000	+	.	gene_id "CUFF.8139"; transcript_id "AT5G54140.1"; exon_number "5"; FPKM "2.4441137258"; frac "0.804477"; conf_lo "1.762606"; conf_hi "3.125621"; cov "14.454434";
Chr5	Cufflinks	transcript	21972465	21973083	1000	+	.	gene_id "AT5G54145"; transcript_id "AT5G54145.1"; FPKM "14.1192506586"; frac "1.000000"; conf_lo "11.519686"; conf_hi "16.718815"; cov "83.353443"; full_read_support "yes";
Chr5	Cufflinks	exon	21972465	21973083	1000	+	.	gene_id "AT5G54145"; transcript_id "AT5G54145.1"; exon_number "1"; FPKM "14.1192506586"; frac "1.000000"; conf_lo "11.519686"; conf_hi "16.718815"; cov "83.353443";
Chr5	Cufflinks	transcript	21975785	21977104	1000	-	.	gene_id "CUFF.8140"; transcript_id "AT5G54148.1"; FPKM "0.1676018029"; frac "1.000000"; conf_lo "0.000000"; conf_hi "0.398137"; cov "0.991319"; full_read_support "no";
Chr5	Cufflinks	exon	21975785	21976572	1000	-	.	gene_id "CUFF.8140"; transcript_id "AT5G54148.1"; exon_number "1"; FPKM "0.1676018029"; frac "1.000000"; conf_lo "0.000000"; conf_hi "0.398137"; cov "0.991319";
Chr5	Cufflinks	exon	21976655	21976728	1000	-	.	gene_id "CUFF.8140"; transcript_id "AT5G54148.1"; exon_number "2"; FPKM "0.1676018029"; frac "1.000000"; conf_lo "0.000000"; conf_hi "0.398137"; cov "0.991319";
Chr5	Cufflinks	exon	21976864	21977104	1000	-	.	gene_id "CUFF.8140"; transcript_id "AT5G54148.1"; exon_number "3"; FPKM "0.1676018029"; frac "1.000000"; conf_lo "0.000000"; conf_hi "0.398137"; cov "0.991319";
Chr5	Cufflinks	transcript	21977461	21978237	1	-	.	gene_id "AT5G54150"; transcript_id "AT5G54150.1"; FPKM "0.0000000000"; frac "0.000000"; conf_lo "0.000000"; conf_hi "0.000000"; cov "0.000000"; full_read_support "no";
Chr5	Cufflinks	exon	21977461	21977592	1	-	.	gene_id "AT5G54150"; transcript_id "AT5G54150.1"; exon_number "1"; FPKM "0.0000000000"; frac "0.000000"; conf_lo "0.000000"; conf_hi "0.000000"; cov "0.000000";
Chr5	Cufflinks	exon	21977761	21977847	1	-	.	gene_id "AT5G54150"; transcript_id "AT5G54150.1"; exon_number "2"; FPKM "0.0000000000"; frac "0.000000"; conf_lo "0.000000"; conf_hi "0.000000"; cov "0.000000";
Chr5	Cufflinks	exon	21977974	21978237	1	-	.	gene_id "AT5G54150"; transcript_id "AT5G54150.1"; exon_number "3"; FPKM "0.0000000000"; frac "0.000000"; conf_lo "0.000000"; conf_hi "0.000000"; cov "0.000000";
Chr5	Cufflinks	transcript	21981996	21984363	1000	+	.	gene_id "AT5G54160"; transcript_id "AT5G54160.1"; FPKM "81.7155846154"; frac "1.000000"; conf_lo "76.637051"; conf_hi "86.794118"; cov "482.798806"; full_read_support "yes";
Chr5	Cufflinks	exon	21981996	21982487	1000	+	.	gene_id "AT5G54160"; transcript_id "AT5G54160.1"; exon_number "1"; FPKM "81.7155846154"; frac "1.000000"; conf_lo "76.637051"; conf_hi "86.794118"; cov "482.798806";
Chr5	Cufflinks	exon	21983294	21983604	1000	+	.	gene_id "AT5G54160"; transcript_id "AT5G54160.1"; exon_number "2"; FPKM "81.7155846154"; frac "1.000000"; conf_lo "76.637051"; conf_hi "86.794118"; cov "482.798806";
Chr5	Cufflinks	exon	21983685	21983749	1000	+	.	gene_id "AT5G54160"; transcript_id "AT5G54160.1"; exon_number "3"; FPKM "81.7155846154"; frac "1.000000"; conf_lo "76.637051"; conf_hi "86.794118"; cov "482.798806";
Chr5	Cufflinks	exon	21983865	21984363	1000	+	.	gene_id "AT5G54160"; transcript_id "AT5G54160.1"; exon_number "4"; FPKM "81.7155846154"; frac "1.000000"; conf_lo "76.637051"; conf_hi "86.794118"; cov "482.798806";
Chr5	Cufflinks	transcript	21984569	21984964	1	+	.	gene_id "AT5G54165"; transcript_id "AT5G54165.1"; FPKM "0.0000000000"; frac "0.000000"; conf_lo "0.000000"; conf_hi "0.504421"; cov "0.000000"; full_read_support "yes";
Chr5	Cufflinks	exon	21984569	21984964	1	+	.	gene_id "AT5G54165"; transcript_id "AT5G54165.1"; exon_number "1"; FPKM "0.0000000000"; frac "0.000000"; conf_lo "0.000000"; conf_hi "0.504421"; cov "0.000000";
Chr5	Cufflinks	transcript	21984878	21987208	1000	-	.	gene_id "CUFF.8141"; transcript_id "AT5G54170.1"; FPKM "29.9891323198"; frac "1.000000"; conf_lo "27.608777"; conf_hi "32.369487"; cov "177.133146"; full_read_support "yes";
Chr5	Cufflinks	exon	21984878	21985549	1000	-	.	gene_id "CUFF.8141"; transcript_id "AT5G54170.1"; exon_number "1"; FPKM "29.9891323198"; frac "1.000000"; conf_lo "27.608777"; conf_hi "32.369487"; cov "177.133146";
Chr5	Cufflinks	exon	21985635	21985716	1000	-	.	gene_id "CUFF.8141"; transcript_id "AT5G54170.1"; exon_number "2"; FPKM "29.9891323198"; frac "1.000000"; conf_lo "27.608777"; conf_hi "32.369487"; cov "177.133146";
Chr5	Cufflinks	exon	21985987	21986070	1000	-	.	gene_id "CUFF.8141"; transcript_id "AT5G54170.1"; exon_number "3"; FPKM "29.9891323198"; frac "1.000000"; conf_lo "27.608777"; conf_hi "32.369487"; cov "177.133146";
Chr5	Cufflinks	exon	21986174	21986350	1000	-	.	gene_id "CUFF.8141"; transcript_id "AT5G54170.1"; exon_number "4"; FPKM "29.9891323198"; frac "1.000000"; conf_lo "27.608777"; conf_hi "32.369487"; cov "177.133146";
Chr5	Cufflinks	exon	21986436	21986598	1000	-	.	gene_id "CUFF.8141"; transcript_id "AT5G54170.1"; exon_number "5"; FPKM "29.9891323198"; frac "1.000000"; conf_lo "27.608777"; conf_hi "32.369487"; cov "177.133146";
Chr5	Cufflinks	exon	21986690	21987208	1000	-	.	gene_id "CUFF.8141"; transcript_id "AT5G54170.1"; exon_number "6"; FPKM "29.9891323198"; frac "1.000000"; conf_lo "27.608777"; conf_hi "32.369487"; cov "177.133146";
Chr5	Cufflinks	transcript	21988457	21990228	1000	+	.	gene_id "AT5G54180"; transcript_id "AT5G54180.1"; FPKM "9.0882351657"; frac "1.000000"; conf_lo "7.941515"; conf_hi "10.234955"; cov "53.703030"; full_read_support "yes";
Chr5	Cufflinks	exon	21988457	21988778	1000	+	.	gene_id "AT5G54180"; transcript_id "AT5G54180.1"; exon_number "1"; FPKM "9.0882351657"; frac "1.000000"; conf_lo "7.941515"; conf_hi "10.234955"; cov "53.703030";
Chr5	Cufflinks	exon	21988916	21990228	1000	+	.	gene_id "AT5G54180"; transcript_id "AT5G54180.1"; exon_number "2"; FPKM "9.0882351657"; frac "1.000000"; conf_lo "7.941515"; conf_hi "10.234955"; cov "53.703030";
Chr5	Cufflinks	transcript	21990912	21992812	1	-	.	gene_id "AT5G54190"; transcript_id "AT5G54190.2"; FPKM "0.0000000000"; frac "0.000000"; conf_lo "0.000000"; conf_hi "0.071696"; cov "0.000000"; full_read_support "no";
Chr5	Cufflinks	exon	21990912	21991338	1	-	.	gene_id "AT5G54190"; transcript_id "AT5G54190.2"; exon_number "1"; FPKM "0.0000000000"; frac "0.000000"; conf_lo "0.000000"; conf_hi "0.071696"; cov "0.000000";
Chr5	Cufflinks	exon	21991443	21991801	1	-	.	gene_id "AT5G54190"; transcript_id "AT5G54190.2"; exon_number "2"; FPKM "0.0000000000"; frac "0.000000"; conf_lo "0.000000"; conf_hi "0.071696"; cov "0.000000";
Chr5	Cufflinks	exon	21991899	21992629	1	-	.	gene_id "AT5G54190"; transcript_id "AT5G54190.2"; exon_number "3"; FPKM "0.0000000000"; frac "0.000000"; conf_lo "0.000000"; conf_hi "0.071696"; cov "0.000000";
Chr5	Cufflinks	exon	21992720	21992812	1	-	.	gene_id "AT5G54190"; transcript_id "AT5G54190.2"; exon_number "4"; FPKM "0.0000000000"; frac "0.000000"; conf_lo "0.000000"; conf_hi "0.071696"; cov "0.000000";
Chr5	Cufflinks	transcript	21990999	21992812	1000	-	.	gene_id "AT5G54190"; transcript_id "AT5G54190.1"; FPKM "0.6920839621"; frac "1.000000"; conf_lo "0.343291"; conf_hi "1.040876"; cov "4.093487"; full_read_support "no";
Chr5	Cufflinks	exon	21990999	21991338	1000	-	.	gene_id "AT5G54190"; transcript_id "AT5G54190.1"; exon_number "1"; FPKM "0.6920839621"; frac "1.000000"; conf_lo "0.343291"; conf_hi "1.040876"; cov "4.093487";
Chr5	Cufflinks	exon	21991443	21991801	1000	-	.	gene_id "AT5G54190"; transcript_id "AT5G54190.1"; exon_number "2"; FPKM "0.6920839621"; frac "1.000000"; conf_lo "0.343291"; conf_hi "1.040876"; cov "4.093487";
Chr5	Cufflinks	exon	21991899	21992436	1000	-	.	gene_id "AT5G54190"; transcript_id "AT5G54190.1"; exon_number "3"; FPKM "0.6920839621"; frac "1.000000"; conf_lo "0.343291"; conf_hi "1.040876"; cov "4.093487";
Chr5	Cufflinks	exon	21992519	21992629	1000	-	.	gene_id "AT5G54190"; transcript_id "AT5G54190.1"; exon_number "4"; FPKM "0.6920839621"; frac "1.000000"; conf_lo "0.343291"; conf_hi "1.040876"; cov "4.093487";
Chr5	Cufflinks	exon	21992720	21992812	1000	-	.	gene_id "AT5G54190"; transcript_id "AT5G54190.1"; exon_number "5"; FPKM "0.6920839621"; frac "1.000000"; conf_lo "0.343291"; conf_hi "1.040876"; cov "4.093487";
Chr5	Cufflinks	transcript	21993206	21997311	1000	-	.	gene_id "CUFF.8142"; transcript_id "CUFF.8142.1"; FPKM "2.7945806555"; frac "0.612001"; conf_lo "2.255191"; conf_hi "3.333970"; cov "16.517479"; full_read_support "yes";
Chr5	Cufflinks	exon	21993206	21994124	1000	-	.	gene_id "CUFF.8142"; transcript_id "CUFF.8142.1"; exon_number "1"; FPKM "2.7945806555"; frac "0.612001"; conf_lo "2.255191"; conf_hi "3.333970"; cov "16.517479";
Chr5	Cufflinks	exon	21994369	21994462	1000	-	.	gene_id "CUFF.8142"; transcript_id "CUFF.8142.1"; exon_number "2"; FPKM "2.7945806555"; frac "0.612001"; conf_lo "2.255191"; conf_hi "3.333970"; cov "16.517479";
Chr5	Cufflinks	exon	21994573	21994655	1000	-	.	gene_id "CUFF.8142"; transcript_id "CUFF.8142.1"; exon_number "3"; FPKM "2.7945806555"; frac "0.612001"; conf_lo "2.255191"; conf_hi "3.333970"; cov "16.517479";
Chr5	Cufflinks	exon	21994743	21994794	1000	-	.	gene_id "CUFF.8142"; transcript_id "CUFF.8142.1"; exon_number "4"; FPKM "2.7945806555"; frac "0.612001"; conf_lo "2.255191"; conf_hi "3.333970"; cov "16.517479";
Chr5	Cufflinks	exon	21994886	21995059	1000	-	.	gene_id "CUFF.8142"; transcript_id "CUFF.8142.1"; exon_number "5"; FPKM "2.7945806555"; frac "0.612001"; conf_lo "2.255191"; conf_hi "3.333970"; cov "16.517479";
Chr5	Cufflinks	exon	21995325	21995399	1000	-	.	gene_id "CUFF.8142"; transcript_id "CUFF.8142.1"; exon_number "6"; FPKM "2.7945806555"; frac "0.612001"; conf_lo "2.255191"; conf_hi "3.333970"; cov "16.517479";
Chr5	Cufflinks	exon	21995637	21997311	1000	-	.	gene_id "CUFF.8142"; transcript_id "CUFF.8142.1"; exon_number "7"; FPKM "2.7945806555"; frac "0.612001"; conf_lo "2.255191"; conf_hi "3.333970"; cov "16.517479";
Chr5	Cufflinks	transcript	21993349	21997076	729	-	.	gene_id "CUFF.8142"; transcript_id "AT5G54200.1"; FPKM "2.0397226746"; frac "0.387999"; conf_lo "1.508765"; conf_hi "2.570680"; cov "12.055861"; full_read_support "yes";
Chr5	Cufflinks	exon	21993349	21994124	729	-	.	gene_id "CUFF.8142"; transcript_id "AT5G54200.1"; exon_number "1"; FPKM "2.0397226746"; frac "0.387999"; conf_lo "1.508765"; conf_hi "2.570680"; cov "12.055861";
Chr5	Cufflinks	exon	21994369	21994462	729	-	.	gene_id "CUFF.8142"; transcript_id "AT5G54200.1"; exon_number "2"; FPKM "2.0397226746"; frac "0.387999"; conf_lo "1.508765"; conf_hi "2.570680"; cov "12.055861";
Chr5	Cufflinks	exon	21994573	21994655	729	-	.	gene_id "CUFF.8142"; transcript_id "AT5G54200.1"; exon_number "3"; FPKM "2.0397226746"; frac "0.387999"; conf_lo "1.508765"; conf_hi "2.570680"; cov "12.055861";
Chr5	Cufflinks	exon	21994743	21994794	729	-	.	gene_id "CUFF.8142"; transcript_id "AT5G54200.1"; exon_number "4"; FPKM "2.0397226746"; frac "0.387999"; conf_lo "1.508765"; conf_hi "2.570680"; cov "12.055861";
Chr5	Cufflinks	exon	21994886	21995043	729	-	.	gene_id "CUFF.8142"; transcript_id "AT5G54200.1"; exon_number "5"; FPKM "2.0397226746"; frac "0.387999"; conf_lo "1.508765"; conf_hi "2.570680"; cov "12.055861";
Chr5	Cufflinks	exon	21995309	21995399	729	-	.	gene_id "CUFF.8142"; transcript_id "AT5G54200.1"; exon_number "6"; FPKM "2.0397226746"; frac "0.387999"; conf_lo "1.508765"; conf_hi "2.570680"; cov "12.055861";
Chr5	Cufflinks	exon	21995637	21997076	729	-	.	gene_id "CUFF.8142"; transcript_id "AT5G54200.1"; exon_number "7"; FPKM "2.0397226746"; frac "0.387999"; conf_lo "1.508765"; conf_hi "2.570680"; cov "12.055861";
Chr5	Cufflinks	transcript	22002219	22006640	1	-	.	gene_id "AT5G54203"; transcript_id "AT5G54203.1"; FPKM "0.0000000000"; frac "0.000000"; conf_lo "0.000000"; conf_hi "0.000000"; cov "0.000000"; full_read_support "no";
Chr5	Cufflinks	exon	22002219	22006640	1	-	.	gene_id "AT5G54203"; transcript_id "AT5G54203.1"; exon_number "1"; FPKM "0.0000000000"; frac "0.000000"; conf_lo "0.000000"; conf_hi "0.000000"; cov "0.000000";
Chr5	Cufflinks	transcript	22006903	22008432	1	+	.	gene_id "AT5G54206"; transcript_id "AT5G54206.1"; FPKM "0.0000000000"; frac "0.000000"; conf_lo "0.000000"; conf_hi "0.000000"; cov "0.000000"; full_read_support "no";
Chr5	Cufflinks	exon	22006903	22008432	1	+	.	gene_id "AT5G54206"; transcript_id "AT5G54206.1"; exon_number "1"; FPKM "0.0000000000"; frac "0.000000"; conf_lo "0.000000"; conf_hi "0.000000"; cov "0.000000";
Chr5	Cufflinks	transcript	22008612	22009532	1	+	.	gene_id "AT5G54210"; transcript_id "AT5G54210.1"; FPKM "0.0000000000"; frac "0.000000"; conf_lo "0.000000"; conf_hi "0.000000"; cov "0.000000"; full_read_support "no";
Chr5	Cufflinks	exon	22008612	22009532	1	+	.	gene_id "AT5G54210"; transcript_id "AT5G54210.1"; exon_number "1"; FPKM "0.0000000000"; frac "0.000000"; conf_lo "0.000000"; conf_hi "0.000000"; cov "0.000000";
Chr5	Cufflinks	transcript	22010063	22010410	1	+	.	gene_id "AT5G54215"; transcript_id "AT5G54215.1"; FPKM "0.0000000000"; frac "0.000000"; conf_lo "0.000000"; conf_hi "0.000000"; cov "0.000000"; full_read_support "no";
Chr5	Cufflinks	exon	22010063	22010135	1	+	.	gene_id "AT5G54215"; transcript_id "AT5G54215.1"; exon_number "1"; FPKM "0.0000000000"; frac "0.000000"; conf_lo "0.000000"; conf_hi "0.000000"; cov "0.000000";
Chr5	Cufflinks	exon	22010232	22010410	1	+	.	gene_id "AT5G54215"; transcript_id "AT5G54215.1"; exon_number "2"; FPKM "0.0000000000"; frac "0.000000"; conf_lo "0.000000"; conf_hi "0.000000"; cov "0.000000";
Chr5	Cufflinks	transcript	22011349	22011796	1	+	.	gene_id "AT5G54220"; transcript_id "AT5G54220.1"; FPKM "0.0000000000"; frac "0.000000"; conf_lo "0.000000"; conf_hi "0.000000"; cov "0.000000"; full_read_support "no";
Chr5	Cufflinks	exon	22011349	22011421	1	+	.	gene_id "AT5G54220"; transcript_id "AT5G54220.1"; exon_number "1"; FPKM "0.0000000000"; frac "0.000000"; conf_lo "0.000000"; conf_hi "0.000000"; cov "0.000000";
Chr5	Cufflinks	exon	22011538	22011796	1	+	.	gene_id "AT5G54220"; transcript_id "AT5G54220.1"; exon_number "2"; FPKM "0.0000000000"; frac "0.000000"; conf_lo "0.000000"; conf_hi "0.000000"; cov "0.000000";
Chr5	Cufflinks	transcript	22013878	22014321	1	+	.	gene_id "AT5G54225"; transcript_id "AT5G54225.1"; FPKM "0.0000000000"; frac "0.000000"; conf_lo "0.000000"; conf_hi "0.000000"; cov "0.000000"; full_read_support "no";
Chr5	Cufflinks	exon	22013878	22013956	1	+	.	gene_id "AT5G54225"; transcript_id "AT5G54225.1"; exon_number "1"; FPKM "0.0000000000"; frac "0.000000"; conf_lo "0.000000"; conf_hi "0.000000"; cov "0.000000";
Chr5	Cufflinks	exon	22014152	22014321	1	+	.	gene_id "AT5G54225"; transcript_id "AT5G54225.1"; exon_number "2"; FPKM "0.0000000000"; frac "0.000000"; conf_lo "0.000000"; conf_hi "0.000000"; cov "0.000000";
Chr5	Cufflinks	transcript	22016250	22017933	1000	-	.	gene_id "CUFF.8143"; transcript_id "AT5G54230.1"; FPKM "1.2681780111"; frac "1.000000"; conf_lo "0.737615"; conf_hi "1.798741"; cov "7.500926"; full_read_support "yes";
Chr5	Cufflinks	exon	22016250	22017053	1000	-	.	gene_id "CUFF.8143"; transcript_id "AT5G54230.1"; exon_number "1"; FPKM "1.2681780111"; frac "1.000000"; conf_lo "0.737615"; conf_hi "1.798741"; cov "7.500926";
Chr5	Cufflinks	exon	22017386	22017515	1000	-	.	gene_id "CUFF.8143"; transcript_id "AT5G54230.1"; exon_number "2"; FPKM "1.2681780111"; frac "1.000000"; conf_lo "0.737615"; conf_hi "1.798741"; cov "7.500926";
Chr5	Cufflinks	exon	22017713	22017933	1000	-	.	gene_id "CUFF.8143"; transcript_id "AT5G54230.1"; exon_number "3"; FPKM "1.2681780111"; frac "1.000000"; conf_lo "0.737615"; conf_hi "1.798741"; cov "7.500926";
Chr5	Cufflinks	transcript	22022978	22024461	1000	-	.	gene_id "AT5G54240"; transcript_id "AT5G54240.1"; FPKM "0.8995882375"; frac "1.000000"; conf_lo "0.475238"; conf_hi "1.323938"; cov "5.320818"; full_read_support "yes";
Chr5	Cufflinks	exon	22022978	22023698	1000	-	.	gene_id "AT5G54240"; transcript_id "AT5G54240.1"; exon_number "1"; FPKM "0.8995882375"; frac "1.000000"; conf_lo "0.475238"; conf_hi "1.323938"; cov "5.320818";
Chr5	Cufflinks	exon	22023973	22024461	1000	-	.	gene_id "AT5G54240"; transcript_id "AT5G54240.1"; exon_number "2"; FPKM "0.8995882375"; frac "1.000000"; conf_lo "0.475238"; conf_hi "1.323938"; cov "5.320818";
Chr5	Cufflinks	transcript	22025286	22030060	1	-	.	gene_id "CUFF.8144"; transcript_id "AT5G54250.2"; FPKM "0.0000000000"; frac "0.000000"; conf_lo "0.000000"; conf_hi "0.044769"; cov "0.000000"; full_read_support "yes";
Chr5	Cufflinks	exon	22025286	22025518	1	-	.	gene_id "CUFF.8144"; transcript_id "AT5G54250.2"; exon_number "1"; FPKM "0.0000000000"; frac "0.000000"; conf_lo "0.000000"; conf_hi "0.044769"; cov "0.000000";
Chr5	Cufflinks	exon	22025630	22025837	1	-	.	gene_id "CUFF.8144"; transcript_id "AT5G54250.2"; exon_number "2"; FPKM "0.0000000000"; frac "0.000000"; conf_lo "0.000000"; conf_hi "0.044769"; cov "0.000000";
Chr5	Cufflinks	exon	22026070	22026434	1	-	.	gene_id "CUFF.8144"; transcript_id "AT5G54250.2"; exon_number "3"; FPKM "0.0000000000"; frac "0.000000"; conf_lo "0.000000"; conf_hi "0.044769"; cov "0.000000";
Chr5	Cufflinks	exon	22026665	22026751	1	-	.	gene_id "CUFF.8144"; transcript_id "AT5G54250.2"; exon_number "4"; FPKM "0.0000000000"; frac "0.000000"; conf_lo "0.000000"; conf_hi "0.044769"; cov "0.000000";
Chr5	Cufflinks	exon	22026854	22027090	1	-	.	gene_id "CUFF.8144"; transcript_id "AT5G54250.2"; exon_number "5"; FPKM "0.0000000000"; frac "0.000000"; conf_lo "0.000000"; conf_hi "0.044769"; cov "0.000000";
Chr5	Cufflinks	exon	22027174	22027282	1	-	.	gene_id "CUFF.8144"; transcript_id "AT5G54250.2"; exon_number "6"; FPKM "0.0000000000"; frac "0.000000"; conf_lo "0.000000"; conf_hi "0.044769"; cov "0.000000";
Chr5	Cufflinks	exon	22027517	22027830	1	-	.	gene_id "CUFF.8144"; transcript_id "AT5G54250.2"; exon_number "7"; FPKM "0.0000000000"; frac "0.000000"; conf_lo "0.000000"; conf_hi "0.044769"; cov "0.000000";
Chr5	Cufflinks	exon	22028498	22028713	1	-	.	gene_id "CUFF.8144"; transcript_id "AT5G54250.2"; exon_number "8"; FPKM "0.0000000000"; frac "0.000000"; conf_lo "0.000000"; conf_hi "0.044769"; cov "0.000000";
Chr5	Cufflinks	exon	22029369	22030060	1	-	.	gene_id "CUFF.8144"; transcript_id "AT5G54250.2"; exon_number "9"; FPKM "0.0000000000"; frac "0.000000"; conf_lo "0.000000"; conf_hi "0.044769"; cov "0.000000";
Chr5	Cufflinks	transcript	22025475	22030099	1	-	.	gene_id "CUFF.8144"; transcript_id "AT5G54250.3"; FPKM "0.0000000000"; frac "0.000000"; conf_lo "0.000000"; conf_hi "0.048285"; cov "0.000000"; full_read_support "no";
Chr5	Cufflinks	exon	22025475	22025518	1	-	.	gene_id "CUFF.8144"; transcript_id "AT5G54250.3"; exon_number "1"; FPKM "0.0000000000"; frac "0.000000"; conf_lo "0.000000"; conf_hi "0.048285"; cov "0.000000";
Chr5	Cufflinks	exon	22025630	22025837	1	-	.	gene_id "CUFF.8144"; transcript_id "AT5G54250.3"; exon_number "2"; FPKM "0.0000000000"; frac "0.000000"; conf_lo "0.000000"; conf_hi "0.048285"; cov "0.000000";
Chr5	Cufflinks	exon	22026070	22026434	1	-	.	gene_id "CUFF.8144"; transcript_id "AT5G54250.3"; exon_number "3"; FPKM "0.0000000000"; frac "0.000000"; conf_lo "0.000000"; conf_hi "0.048285"; cov "0.000000";
Chr5	Cufflinks	exon	22026665	22026736	1	-	.	gene_id "CUFF.8144"; transcript_id "AT5G54250.3"; exon_number "4"; FPKM "0.0000000000"; frac "0.000000"; conf_lo "0.000000"; conf_hi "0.048285"; cov "0.000000";
Chr5	Cufflinks	exon	22026854	22027090	1	-	.	gene_id "CUFF.8144"; transcript_id "AT5G54250.3"; exon_number "5"; FPKM "0.0000000000"; frac "0.000000"; conf_lo "0.000000"; conf_hi "0.048285"; cov "0.000000";
Chr5	Cufflinks	exon	22027174	22027282	1	-	.	gene_id "CUFF.8144"; transcript_id "AT5G54250.3"; exon_number "6"; FPKM "0.0000000000"; frac "0.000000"; conf_lo "0.000000"; conf_hi "0.048285"; cov "0.000000";
Chr5	Cufflinks	exon	22027517	22027830	1	-	.	gene_id "CUFF.8144"; transcript_id "AT5G54250.3"; exon_number "7"; FPKM "0.0000000000"; frac "0.000000"; conf_lo "0.000000"; conf_hi "0.048285"; cov "0.000000";
Chr5	Cufflinks	exon	22028498	22028713	1	-	.	gene_id "CUFF.8144"; transcript_id "AT5G54250.3"; exon_number "8"; FPKM "0.0000000000"; frac "0.000000"; conf_lo "0.000000"; conf_hi "0.048285"; cov "0.000000";
Chr5	Cufflinks	exon	22029369	22030099	1	-	.	gene_id "CUFF.8144"; transcript_id "AT5G54250.3"; exon_number "9"; FPKM "0.0000000000"; frac "0.000000"; conf_lo "0.000000"; conf_hi "0.048285"; cov "0.000000";
Chr5	Cufflinks	transcript	22025553	22030060	1000	-	.	gene_id "CUFF.8144"; transcript_id "AT5G54250.1"; FPKM "11.6111616412"; frac "1.000000"; conf_lo "10.441341"; conf_hi "12.780983"; cov "68.598165"; full_read_support "yes";
Chr5	Cufflinks	exon	22025553	22025837	1000	-	.	gene_id "CUFF.8144"; transcript_id "AT5G54250.1"; exon_number "1"; FPKM "11.6111616412"; frac "1.000000"; conf_lo "10.441341"; conf_hi "12.780983"; cov "68.598165";
Chr5	Cufflinks	exon	22026070	22026434	1000	-	.	gene_id "CUFF.8144"; transcript_id "AT5G54250.1"; exon_number "2"; FPKM "11.6111616412"; frac "1.000000"; conf_lo "10.441341"; conf_hi "12.780983"; cov "68.598165";
Chr5	Cufflinks	exon	22026665	22026751	1000	-	.	gene_id "CUFF.8144"; transcript_id "AT5G54250.1"; exon_number "3"; FPKM "11.6111616412"; frac "1.000000"; conf_lo "10.441341"; conf_hi "12.780983"; cov "68.598165";
Chr5	Cufflinks	exon	22026854	22027090	1000	-	.	gene_id "CUFF.8144"; transcript_id "AT5G54250.1"; exon_number "4"; FPKM "11.6111616412"; frac "1.000000"; conf_lo "10.441341"; conf_hi "12.780983"; cov "68.598165";
Chr5	Cufflinks	exon	22027174	22027282	1000	-	.	gene_id "CUFF.8144"; transcript_id "AT5G54250.1"; exon_number "5"; FPKM "11.6111616412"; frac "1.000000"; conf_lo "10.441341"; conf_hi "12.780983"; cov "68.598165";
Chr5	Cufflinks	exon	22027517	22027830	1000	-	.	gene_id "CUFF.8144"; transcript_id "AT5G54250.1"; exon_number "6"; FPKM "11.6111616412"; frac "1.000000"; conf_lo "10.441341"; conf_hi "12.780983"; cov "68.598165";
Chr5	Cufflinks	exon	22028498	22028713	1000	-	.	gene_id "CUFF.8144"; transcript_id "AT5G54250.1"; exon_number "7"; FPKM "11.6111616412"; frac "1.000000"; conf_lo "10.441341"; conf_hi "12.780983"; cov "68.598165";
Chr5	Cufflinks	exon	22029369	22030060	1000	-	.	gene_id "CUFF.8144"; transcript_id "AT5G54250.1"; exon_number "8"; FPKM "11.6111616412"; frac "1.000000"; conf_lo "10.441341"; conf_hi "12.780983"; cov "68.598165";
Chr5	Cufflinks	transcript	22051034	22053974	1	+	.	gene_id "AT5G54290"; transcript_id "AT5G54290.2"; FPKM "0.0000000000"; frac "0.000000"; conf_lo "0.000000"; conf_hi "0.102790"; cov "0.000000"; full_read_support "no";
Chr5	Cufflinks	exon	22051034	22051172	1	+	.	gene_id "AT5G54290"; transcript_id "AT5G54290.2"; exon_number "1"; FPKM "0.0000000000"; frac "0.000000"; conf_lo "0.000000"; conf_hi "0.102790"; cov "0.000000";
Chr5	Cufflinks	exon	22051514	22051645	1	+	.	gene_id "AT5G54290"; transcript_id "AT5G54290.2"; exon_number "2"; FPKM "0.0000000000"; frac "0.000000"; conf_lo "0.000000"; conf_hi "0.102790"; cov "0.000000";
Chr5	Cufflinks	exon	22051837	22051895	1	+	.	gene_id "AT5G54290"; transcript_id "AT5G54290.2"; exon_number "3"; FPKM "0.0000000000"; frac "0.000000"; conf_lo "0.000000"; conf_hi "0.102790"; cov "0.000000";
Chr5	Cufflinks	exon	22052177	22052307	1	+	.	gene_id "AT5G54290"; transcript_id "AT5G54290.2"; exon_number "4"; FPKM "0.0000000000"; frac "0.000000"; conf_lo "0.000000"; conf_hi "0.102790"; cov "0.000000";
Chr5	Cufflinks	exon	22052392	22052477	1	+	.	gene_id "AT5G54290"; transcript_id "AT5G54290.2"; exon_number "5"; FPKM "0.0000000000"; frac "0.000000"; conf_lo "0.000000"; conf_hi "0.102790"; cov "0.000000";
Chr5	Cufflinks	exon	22052586	22052617	1	+	.	gene_id "AT5G54290"; transcript_id "AT5G54290.2"; exon_number "6"; FPKM "0.0000000000"; frac "0.000000"; conf_lo "0.000000"; conf_hi "0.102790"; cov "0.000000";
Chr5	Cufflinks	exon	22052846	22053007	1	+	.	gene_id "AT5G54290"; transcript_id "AT5G54290.2"; exon_number "7"; FPKM "0.0000000000"; frac "0.000000"; conf_lo "0.000000"; conf_hi "0.102790"; cov "0.000000";
Chr5	Cufflinks	exon	22053107	22053179	1	+	.	gene_id "AT5G54290"; transcript_id "AT5G54290.2"; exon_number "8"; FPKM "0.0000000000"; frac "0.000000"; conf_lo "0.000000"; conf_hi "0.102790"; cov "0.000000";
Chr5	Cufflinks	exon	22053265	22053365	1	+	.	gene_id "AT5G54290"; transcript_id "AT5G54290.2"; exon_number "9"; FPKM "0.0000000000"; frac "0.000000"; conf_lo "0.000000"; conf_hi "0.102790"; cov "0.000000";
Chr5	Cufflinks	exon	22053514	22053606	1	+	.	gene_id "AT5G54290"; transcript_id "AT5G54290.2"; exon_number "10"; FPKM "0.0000000000"; frac "0.000000"; conf_lo "0.000000"; conf_hi "0.102790"; cov "0.000000";
Chr5	Cufflinks	exon	22053709	22053755	1	+	.	gene_id "AT5G54290"; transcript_id "AT5G54290.2"; exon_number "11"; FPKM "0.0000000000"; frac "0.000000"; conf_lo "0.000000"; conf_hi "0.102790"; cov "0.000000";
Chr5	Cufflinks	exon	22053848	22053974	1	+	.	gene_id "AT5G54290"; transcript_id "AT5G54290.2"; exon_number "12"; FPKM "0.0000000000"; frac "0.000000"; conf_lo "0.000000"; conf_hi "0.102790"; cov "0.000000";
Chr5	Cufflinks	transcript	22051037	22054028	1000	+	.	gene_id "AT5G54290"; transcript_id "AT5G54290.1"; FPKM "18.4282340143"; frac "0.860412"; conf_lo "16.362771"; conf_hi "20.493697"; cov "108.924961"; full_read_support "yes";
Chr5	Cufflinks	exon	22051037	22051169	1000	+	.	gene_id "AT5G54290"; transcript_id "AT5G54290.1"; exon_number "1"; FPKM "18.4282340143"; frac "0.860412"; conf_lo "16.362771"; conf_hi "20.493697"; cov "108.924961";
Chr5	Cufflinks	exon	22051514	22051645	1000	+	.	gene_id "AT5G54290"; transcript_id "AT5G54290.1"; exon_number "2"; FPKM "18.4282340143"; frac "0.860412"; conf_lo "16.362771"; conf_hi "20.493697"; cov "108.924961";
Chr5	Cufflinks	exon	22051837	22051895	1000	+	.	gene_id "AT5G54290"; transcript_id "AT5G54290.1"; exon_number "3"; FPKM "18.4282340143"; frac "0.860412"; conf_lo "16.362771"; conf_hi "20.493697"; cov "108.924961";
Chr5	Cufflinks	exon	22052177	22052307	1000	+	.	gene_id "AT5G54290"; transcript_id "AT5G54290.1"; exon_number "4"; FPKM "18.4282340143"; frac "0.860412"; conf_lo "16.362771"; conf_hi "20.493697"; cov "108.924961";
Chr5	Cufflinks	exon	22052392	22052477	1000	+	.	gene_id "AT5G54290"; transcript_id "AT5G54290.1"; exon_number "5"; FPKM "18.4282340143"; frac "0.860412"; conf_lo "16.362771"; conf_hi "20.493697"; cov "108.924961";
Chr5	Cufflinks	exon	22052586	22052617	1000	+	.	gene_id "AT5G54290"; transcript_id "AT5G54290.1"; exon_number "6"; FPKM "18.4282340143"; frac "0.860412"; conf_lo "16.362771"; conf_hi "20.493697"; cov "108.924961";
Chr5	Cufflinks	exon	22052846	22053007	1000	+	.	gene_id "AT5G54290"; transcript_id "AT5G54290.1"; exon_number "7"; FPKM "18.4282340143"; frac "0.860412"; conf_lo "16.362771"; conf_hi "20.493697"; cov "108.924961";
Chr5	Cufflinks	exon	22053107	22053179	1000	+	.	gene_id "AT5G54290"; transcript_id "AT5G54290.1"; exon_number "8"; FPKM "18.4282340143"; frac "0.860412"; conf_lo "16.362771"; conf_hi "20.493697"; cov "108.924961";
Chr5	Cufflinks	exon	22053265	22053365	1000	+	.	gene_id "AT5G54290"; transcript_id "AT5G54290.1"; exon_number "9"; FPKM "18.4282340143"; frac "0.860412"; conf_lo "16.362771"; conf_hi "20.493697"; cov "108.924961";
Chr5	Cufflinks	exon	22053514	22053606	1000	+	.	gene_id "AT5G54290"; transcript_id "AT5G54290.1"; exon_number "10"; FPKM "18.4282340143"; frac "0.860412"; conf_lo "16.362771"; conf_hi "20.493697"; cov "108.924961";
Chr5	Cufflinks	exon	22053709	22053755	1000	+	.	gene_id "AT5G54290"; transcript_id "AT5G54290.1"; exon_number "11"; FPKM "18.4282340143"; frac "0.860412"; conf_lo "16.362771"; conf_hi "20.493697"; cov "108.924961";
Chr5	Cufflinks	exon	22053848	22054028	1000	+	.	gene_id "AT5G54290"; transcript_id "AT5G54290.1"; exon_number "12"; FPKM "18.4282340143"; frac "0.860412"; conf_lo "16.362771"; conf_hi "20.493697"; cov "108.924961";
Chr5	Cufflinks	transcript	22053969	22055430	1000	-	.	gene_id "AT5G54300"; transcript_id "AT5G54300.1"; FPKM "2.6334374072"; frac "0.139588"; conf_lo "1.934797"; conf_hi "3.332078"; cov "15.565630"; full_read_support "yes";
Chr5	Cufflinks	exon	22053969	22054652	1000	-	.	gene_id "AT5G54300"; transcript_id "AT5G54300.1"; exon_number "1"; FPKM "2.6334374072"; frac "0.139588"; conf_lo "1.934797"; conf_hi "3.332078"; cov "15.565630";
Chr5	Cufflinks	exon	22054745	22055430	1000	-	.	gene_id "AT5G54300"; transcript_id "AT5G54300.1"; exon_number "2"; FPKM "2.6334374072"; frac "0.139588"; conf_lo "1.934797"; conf_hi "3.332078"; cov "15.565630";
Chr5	Cufflinks	transcript	22062805	22063914	1	+	.	gene_id "AT5G54320"; transcript_id "AT5G54320.1"; FPKM "0.0000000000"; frac "0.000000"; conf_lo "0.000000"; conf_hi "0.000000"; cov "0.000000"; full_read_support "no";
Chr5	Cufflinks	exon	22062805	22063914	1	+	.	gene_id "AT5G54320"; transcript_id "AT5G54320.1"; exon_number "1"; FPKM "0.0000000000"; frac "0.000000"; conf_lo "0.000000"; conf_hi "0.000000"; cov "0.000000";
Chr5	Cufflinks	transcript	22064993	22066063	1	+	.	gene_id "AT5G54330"; transcript_id "AT5G54330.1"; FPKM "0.0000000000"; frac "0.000000"; conf_lo "0.000000"; conf_hi "0.000000"; cov "0.000000"; full_read_support "no";
Chr5	Cufflinks	exon	22064993	22066063	1	+	.	gene_id "AT5G54330"; transcript_id "AT5G54330.1"; exon_number "1"; FPKM "0.0000000000"; frac "0.000000"; conf_lo "0.000000"; conf_hi "0.000000"; cov "0.000000";
Chr5	Cufflinks	transcript	22066831	22067565	1	+	.	gene_id "AT5G54340"; transcript_id "AT5G54340.1"; FPKM "0.0000000000"; frac "0.000000"; conf_lo "0.000000"; conf_hi "0.000000"; cov "0.000000"; full_read_support "no";
Chr5	Cufflinks	exon	22066831	22067565	1	+	.	gene_id "AT5G54340"; transcript_id "AT5G54340.1"; exon_number "1"; FPKM "0.0000000000"; frac "0.000000"; conf_lo "0.000000"; conf_hi "0.000000"; cov "0.000000";
Chr5	Cufflinks	transcript	22070135	22071347	1	+	.	gene_id "AT5G54350"; transcript_id "AT5G54350.1"; FPKM "0.0000000000"; frac "0.000000"; conf_lo "0.000000"; conf_hi "0.000000"; cov "0.000000"; full_read_support "no";
Chr5	Cufflinks	exon	22070135	22071347	1	+	.	gene_id "AT5G54350"; transcript_id "AT5G54350.1"; exon_number "1"; FPKM "0.0000000000"; frac "0.000000"; conf_lo "0.000000"; conf_hi "0.000000"; cov "0.000000";
Chr5	Cufflinks	transcript	22071862	22072674	1	+	.	gene_id "AT5G54360"; transcript_id "AT5G54360.1"; FPKM "0.0000000000"; frac "0.000000"; conf_lo "0.000000"; conf_hi "0.000000"; cov "0.000000"; full_read_support "no";
Chr5	Cufflinks	exon	22071862	22072674	1	+	.	gene_id "AT5G54360"; transcript_id "AT5G54360.1"; exon_number "1"; FPKM "0.0000000000"; frac "0.000000"; conf_lo "0.000000"; conf_hi "0.000000"; cov "0.000000";
Chr5	Cufflinks	transcript	22074406	22074478	1	+	.	gene_id "AT5G54365"; transcript_id "AT5G54365.1"; FPKM "0.0000000000"; frac "0.000000"; conf_lo "0.000000"; conf_hi "0.000000"; cov "0.000000"; full_read_support "no";
Chr5	Cufflinks	exon	22074406	22074478	1	+	.	gene_id "AT5G54365"; transcript_id "AT5G54365.1"; exon_number "1"; FPKM "0.0000000000"; frac "0.000000"; conf_lo "0.000000"; conf_hi "0.000000"; cov "0.000000";
Chr5	Cufflinks	transcript	22075283	22076777	1000	+	.	gene_id "AT5G54370"; transcript_id "AT5G54370.1"; FPKM "26.4434973571"; frac "1.000000"; conf_lo "24.185839"; conf_hi "28.701156"; cov "156.276633"; full_read_support "yes";
Chr5	Cufflinks	exon	22075283	22075556	1000	+	.	gene_id "AT5G54370"; transcript_id "AT5G54370.1"; exon_number "1"; FPKM "26.4434973571"; frac "1.000000"; conf_lo "24.185839"; conf_hi "28.701156"; cov "156.276633";
Chr5	Cufflinks	exon	22075641	22075977	1000	+	.	gene_id "AT5G54370"; transcript_id "AT5G54370.1"; exon_number "2"; FPKM "26.4434973571"; frac "1.000000"; conf_lo "24.185839"; conf_hi "28.701156"; cov "156.276633";
Chr5	Cufflinks	exon	22076114	22076777	1000	+	.	gene_id "AT5G54370"; transcript_id "AT5G54370.1"; exon_number "3"; FPKM "26.4434973571"; frac "1.000000"; conf_lo "24.185839"; conf_hi "28.701156"; cov "156.276633";
Chr5	Cufflinks	transcript	22076862	22076934	1	+	.	gene_id "AT5G54375"; transcript_id "AT5G54375.1"; FPKM "0.0000000000"; frac "0.000000"; conf_lo "0.000000"; conf_hi "0.000000"; cov "0.000000"; full_read_support "no";
Chr5	Cufflinks	exon	22076862	22076934	1	+	.	gene_id "AT5G54375"; transcript_id "AT5G54375.1"; exon_number "1"; FPKM "0.0000000000"; frac "0.000000"; conf_lo "0.000000"; conf_hi "0.000000"; cov "0.000000";
Chr5	Cufflinks	transcript	22077092	22080302	438	-	.	gene_id "CUFF.8145"; transcript_id "CUFF.8145.1"; FPKM "3.4460229302"; frac "0.327287"; conf_lo "2.788009"; conf_hi "4.104037"; cov "20.359635"; full_read_support "yes";
Chr5	Cufflinks	exon	22077092	22079855	438	-	.	gene_id "CUFF.8145"; transcript_id "CUFF.8145.1"; exon_number "1"; FPKM "3.4460229302"; frac "0.327287"; conf_lo "2.788009"; conf_hi "4.104037"; cov "20.359635";
Chr5	Cufflinks	exon	22079996	22080302	438	-	.	gene_id "CUFF.8145"; transcript_id "CUFF.8145.1"; exon_number "2"; FPKM "3.4460229302"; frac "0.327287"; conf_lo "2.788009"; conf_hi "4.104037"; cov "20.359635";
Chr5	Cufflinks	transcript	22077092	22079880	1000	-	.	gene_id "CUFF.8145"; transcript_id "AT5G54380.1"; FPKM "7.8530956805"; frac "0.672713"; conf_lo "6.886406"; conf_hi "8.819785"; cov "46.397301"; full_read_support "yes";
Chr5	Cufflinks	exon	22077092	22079880	1000	-	.	gene_id "CUFF.8145"; transcript_id "AT5G54380.1"; exon_number "1"; FPKM "7.8530956805"; frac "0.672713"; conf_lo "6.886406"; conf_hi "8.819785"; cov "46.397301";
Chr5	Cufflinks	transcript	22085998	22088017	409	+	.	gene_id "CUFF.8146"; transcript_id "AT5G54390.1"; FPKM "30.9639645317"; frac "0.406853"; conf_lo "28.467523"; conf_hi "33.460406"; cov "182.966071"; full_read_support "yes";
Chr5	Cufflinks	exon	22085998	22086286	409	+	.	gene_id "CUFF.8146"; transcript_id "AT5G54390.1"; exon_number "1"; FPKM "30.9639645317"; frac "0.406853"; conf_lo "28.467523"; conf_hi "33.460406"; cov "182.966071";
Chr5	Cufflinks	exon	22086551	22087214	409	+	.	gene_id "CUFF.8146"; transcript_id "AT5G54390.1"; exon_number "2"; FPKM "30.9639645317"; frac "0.406853"; conf_lo "28.467523"; conf_hi "33.460406"; cov "182.966071";
Chr5	Cufflinks	exon	22087283	22087640	409	+	.	gene_id "CUFF.8146"; transcript_id "AT5G54390.1"; exon_number "3"; FPKM "30.9639645317"; frac "0.406853"; conf_lo "28.467523"; conf_hi "33.460406"; cov "182.966071";
Chr5	Cufflinks	exon	22087741	22088017	409	+	.	gene_id "CUFF.8146"; transcript_id "AT5G54390.1"; exon_number "4"; FPKM "30.9639645317"; frac "0.406853"; conf_lo "28.467523"; conf_hi "33.460406"; cov "182.966071";
Chr5	Cufflinks	transcript	22124511	22126504	1000	+	.	gene_id "CUFF.8146"; transcript_id "AT5G54500.1"; FPKM "75.6756067483"; frac "0.593147"; conf_lo "70.327316"; conf_hi "81.023897"; cov "447.167171"; full_read_support "yes";
Chr5	Cufflinks	exon	22124511	22124696	1000	+	.	gene_id "CUFF.8146"; transcript_id "AT5G54500.1"; exon_number "1"; FPKM "75.6756067483"; frac "0.593147"; conf_lo "70.327316"; conf_hi "81.023897"; cov "447.167171";
Chr5	Cufflinks	exon	22125052	22125145	1000	+	.	gene_id "CUFF.8146"; transcript_id "AT5G54500.1"; exon_number "2"; FPKM "75.6756067483"; frac "0.593147"; conf_lo "70.327316"; conf_hi "81.023897"; cov "447.167171";
Chr5	Cufflinks	exon	22125675	22125937	1000	+	.	gene_id "CUFF.8146"; transcript_id "AT5G54500.1"; exon_number "3"; FPKM "75.6756067483"; frac "0.593147"; conf_lo "70.327316"; conf_hi "81.023897"; cov "447.167171";
Chr5	Cufflinks	exon	22126022	22126504	1000	+	.	gene_id "CUFF.8146"; transcript_id "AT5G54500.1"; exon_number "4"; FPKM "75.6756067483"; frac "0.593147"; conf_lo "70.327316"; conf_hi "81.023897"; cov "447.167171";
Chr5	Cufflinks	transcript	22124511	22126504	1	+	.	gene_id "CUFF.8146"; transcript_id "AT5G54500.2"; FPKM "0.0000000000"; frac "0.000000"; conf_lo "0.000000"; conf_hi "0.131421"; cov "0.000000"; full_read_support "no";
Chr5	Cufflinks	exon	22124511	22124696	1	+	.	gene_id "CUFF.8146"; transcript_id "AT5G54500.2"; exon_number "1"; FPKM "0.0000000000"; frac "0.000000"; conf_lo "0.000000"; conf_hi "0.131421"; cov "0.000000";
Chr5	Cufflinks	exon	22125052	22125145	1	+	.	gene_id "CUFF.8146"; transcript_id "AT5G54500.2"; exon_number "2"; FPKM "0.0000000000"; frac "0.000000"; conf_lo "0.000000"; conf_hi "0.131421"; cov "0.000000";
Chr5	Cufflinks	exon	22125675	22125937	1	+	.	gene_id "CUFF.8146"; transcript_id "AT5G54500.2"; exon_number "3"; FPKM "0.0000000000"; frac "0.000000"; conf_lo "0.000000"; conf_hi "0.131421"; cov "0.000000";
Chr5	Cufflinks	exon	22126022	22126119	1	+	.	gene_id "CUFF.8146"; transcript_id "AT5G54500.2"; exon_number "4"; FPKM "0.0000000000"; frac "0.000000"; conf_lo "0.000000"; conf_hi "0.131421"; cov "0.000000";
Chr5	Cufflinks	exon	22126179	22126504	1	+	.	gene_id "CUFF.8146"; transcript_id "AT5G54500.2"; exon_number "5"; FPKM "0.0000000000"; frac "0.000000"; conf_lo "0.000000"; conf_hi "0.131421"; cov "0.000000";
Chr5	Cufflinks	transcript	22090533	22092126	1000	+	.	gene_id "AT5G54400"; transcript_id "AT5G54400.1"; FPKM "0.3702709998"; frac "1.000000"; conf_lo "0.090372"; conf_hi "0.650170"; cov "2.179623"; full_read_support "yes";
Chr5	Cufflinks	exon	22090533	22091175	1000	+	.	gene_id "AT5G54400"; transcript_id "AT5G54400.1"; exon_number "1"; FPKM "0.3702709998"; frac "1.000000"; conf_lo "0.090372"; conf_hi "0.650170"; cov "2.179623";
Chr5	Cufflinks	exon	22091616	22092126	1000	+	.	gene_id "AT5G54400"; transcript_id "AT5G54400.1"; exon_number "2"; FPKM "0.3702709998"; frac "1.000000"; conf_lo "0.090372"; conf_hi "0.650170"; cov "2.179623";
Chr5	Cufflinks	transcript	22094247	22094906	1	-	.	gene_id "AT5G54410"; transcript_id "AT5G54410.1"; FPKM "0.0000000000"; frac "0.000000"; conf_lo "0.000000"; conf_hi "0.000000"; cov "0.000000"; full_read_support "no";
Chr5	Cufflinks	exon	22094247	22094906	1	-	.	gene_id "AT5G54410"; transcript_id "AT5G54410.1"; exon_number "1"; FPKM "0.0000000000"; frac "0.000000"; conf_lo "0.000000"; conf_hi "0.000000"; cov "0.000000";
Chr5	Cufflinks	transcript	22095804	22096079	1	+	.	gene_id "AT5G54420"; transcript_id "AT5G54420.1"; FPKM "0.0000000000"; frac "0.000000"; conf_lo "0.000000"; conf_hi "0.000000"; cov "0.000000"; full_read_support "no";
Chr5	Cufflinks	exon	22095804	22096079	1	+	.	gene_id "AT5G54420"; transcript_id "AT5G54420.1"; exon_number "1"; FPKM "0.0000000000"; frac "0.000000"; conf_lo "0.000000"; conf_hi "0.000000"; cov "0.000000";
Chr5	Cufflinks	transcript	22097166	22099758	1000	-	.	gene_id "CUFF.8147"; transcript_id "AT5G54430.1"; FPKM "34.4902164164"; frac "1.000000"; conf_lo "31.342767"; conf_hi "37.637666"; cov "203.639212"; full_read_support "yes";
Chr5	Cufflinks	exon	22097166	22097428	1000	-	.	gene_id "CUFF.8147"; transcript_id "AT5G54430.1"; exon_number "1"; FPKM "34.4902164164"; frac "1.000000"; conf_lo "31.342767"; conf_hi "37.637666"; cov "203.639212";
Chr5	Cufflinks	exon	22097519	22097570	1000	-	.	gene_id "CUFF.8147"; transcript_id "AT5G54430.1"; exon_number "2"; FPKM "34.4902164164"; frac "1.000000"; conf_lo "31.342767"; conf_hi "37.637666"; cov "203.639212";
Chr5	Cufflinks	exon	22098973	22099758	1000	-	.	gene_id "CUFF.8147"; transcript_id "AT5G54430.1"; exon_number "3"; FPKM "34.4902164164"; frac "1.000000"; conf_lo "31.342767"; conf_hi "37.637666"; cov "203.639212";
Chr5	Cufflinks	transcript	22099936	22107833	1000	+	.	gene_id "CUFF.8148"; transcript_id "AT5G54440.1"; FPKM "10.2421547936"; frac "1.000000"; conf_lo "9.387599"; conf_hi "11.096710"; cov "60.508852"; full_read_support "yes";
Chr5	Cufflinks	exon	22099936	22100119	1000	+	.	gene_id "CUFF.8148"; transcript_id "AT5G54440.1"; exon_number "1"; FPKM "10.2421547936"; frac "1.000000"; conf_lo "9.387599"; conf_hi "11.096710"; cov "60.508852";
Chr5	Cufflinks	exon	22100513	22100742	1000	+	.	gene_id "CUFF.8148"; transcript_id "AT5G54440.1"; exon_number "2"; FPKM "10.2421547936"; frac "1.000000"; conf_lo "9.387599"; conf_hi "11.096710"; cov "60.508852";
Chr5	Cufflinks	exon	22101015	22101196	1000	+	.	gene_id "CUFF.8148"; transcript_id "AT5G54440.1"; exon_number "3"; FPKM "10.2421547936"; frac "1.000000"; conf_lo "9.387599"; conf_hi "11.096710"; cov "60.508852";
Chr5	Cufflinks	exon	22101557	22101740	1000	+	.	gene_id "CUFF.8148"; transcript_id "AT5G54440.1"; exon_number "4"; FPKM "10.2421547936"; frac "1.000000"; conf_lo "9.387599"; conf_hi "11.096710"; cov "60.508852";
Chr5	Cufflinks	exon	22102013	22102103	1000	+	.	gene_id "CUFF.8148"; transcript_id "AT5G54440.1"; exon_number "5"; FPKM "10.2421547936"; frac "1.000000"; conf_lo "9.387599"; conf_hi "11.096710"; cov "60.508852";
Chr5	Cufflinks	exon	22102326	22102486	1000	+	.	gene_id "CUFF.8148"; transcript_id "AT5G54440.1"; exon_number "6"; FPKM "10.2421547936"; frac "1.000000"; conf_lo "9.387599"; conf_hi "11.096710"; cov "60.508852";
Chr5	Cufflinks	exon	22102600	22102689	1000	+	.	gene_id "CUFF.8148"; transcript_id "AT5G54440.1"; exon_number "7"; FPKM "10.2421547936"; frac "1.000000"; conf_lo "9.387599"; conf_hi "11.096710"; cov "60.508852";
Chr5	Cufflinks	exon	22102784	22102945	1000	+	.	gene_id "CUFF.8148"; transcript_id "AT5G54440.1"; exon_number "8"; FPKM "10.2421547936"; frac "1.000000"; conf_lo "9.387599"; conf_hi "11.096710"; cov "60.508852";
Chr5	Cufflinks	exon	22103235	22103296	1000	+	.	gene_id "CUFF.8148"; transcript_id "AT5G54440.1"; exon_number "9"; FPKM "10.2421547936"; frac "1.000000"; conf_lo "9.387599"; conf_hi "11.096710"; cov "60.508852";
Chr5	Cufflinks	exon	22103528	22103618	1000	+	.	gene_id "CUFF.8148"; transcript_id "AT5G54440.1"; exon_number "10"; FPKM "10.2421547936"; frac "1.000000"; conf_lo "9.387599"; conf_hi "11.096710"; cov "60.508852";
Chr5	Cufflinks	exon	22103860	22104023	1000	+	.	gene_id "CUFF.8148"; transcript_id "AT5G54440.1"; exon_number "11"; FPKM "10.2421547936"; frac "1.000000"; conf_lo "9.387599"; conf_hi "11.096710"; cov "60.508852";
Chr5	Cufflinks	exon	22104179	22104392	1000	+	.	gene_id "CUFF.8148"; transcript_id "AT5G54440.1"; exon_number "12"; FPKM "10.2421547936"; frac "1.000000"; conf_lo "9.387599"; conf_hi "11.096710"; cov "60.508852";
Chr5	Cufflinks	exon	22104491	22105036	1000	+	.	gene_id "CUFF.8148"; transcript_id "AT5G54440.1"; exon_number "13"; FPKM "10.2421547936"; frac "1.000000"; conf_lo "9.387599"; conf_hi "11.096710"; cov "60.508852";
Chr5	Cufflinks	exon	22105125	22105337	1000	+	.	gene_id "CUFF.8148"; transcript_id "AT5G54440.1"; exon_number "14"; FPKM "10.2421547936"; frac "1.000000"; conf_lo "9.387599"; conf_hi "11.096710"; cov "60.508852";
Chr5	Cufflinks	exon	22105426	22105816	1000	+	.	gene_id "CUFF.8148"; transcript_id "AT5G54440.1"; exon_number "15"; FPKM "10.2421547936"; frac "1.000000"; conf_lo "9.387599"; conf_hi "11.096710"; cov "60.508852";
Chr5	Cufflinks	exon	22105905	22105995	1000	+	.	gene_id "CUFF.8148"; transcript_id "AT5G54440.1"; exon_number "16"; FPKM "10.2421547936"; frac "1.000000"; conf_lo "9.387599"; conf_hi "11.096710"; cov "60.508852";
Chr5	Cufflinks	exon	22106116	22106200	1000	+	.	gene_id "CUFF.8148"; transcript_id "AT5G54440.1"; exon_number "17"; FPKM "10.2421547936"; frac "1.000000"; conf_lo "9.387599"; conf_hi "11.096710"; cov "60.508852";
Chr5	Cufflinks	exon	22106312	22106498	1000	+	.	gene_id "CUFF.8148"; transcript_id "AT5G54440.1"; exon_number "18"; FPKM "10.2421547936"; frac "1.000000"; conf_lo "9.387599"; conf_hi "11.096710"; cov "60.508852";
Chr5	Cufflinks	exon	22106911	22107212	1000	+	.	gene_id "CUFF.8148"; transcript_id "AT5G54440.1"; exon_number "19"; FPKM "10.2421547936"; frac "1.000000"; conf_lo "9.387599"; conf_hi "11.096710"; cov "60.508852";
Chr5	Cufflinks	exon	22107327	22107417	1000	+	.	gene_id "CUFF.8148"; transcript_id "AT5G54440.1"; exon_number "20"; FPKM "10.2421547936"; frac "1.000000"; conf_lo "9.387599"; conf_hi "11.096710"; cov "60.508852";
Chr5	Cufflinks	exon	22107517	22107833	1000	+	.	gene_id "CUFF.8148"; transcript_id "AT5G54440.1"; exon_number "21"; FPKM "10.2421547936"; frac "1.000000"; conf_lo "9.387599"; conf_hi "11.096710"; cov "60.508852";
Chr5	Cufflinks	transcript	22108273	22109379	1000	-	.	gene_id "AT5G54450"; transcript_id "AT5G54450.1"; FPKM "0.1112444078"; frac "1.000000"; conf_lo "0.000000"; conf_hi "0.268787"; cov "0.652497"; full_read_support "yes";
Chr5	Cufflinks	exon	22108273	22109379	1000	-	.	gene_id "AT5G54450"; transcript_id "AT5G54450.1"; exon_number "1"; FPKM "0.1112444078"; frac "1.000000"; conf_lo "0.000000"; conf_hi "0.268787"; cov "0.652497";
Chr5	Cufflinks	transcript	22110425	22110949	1	-	.	gene_id "AT5G54460"; transcript_id "AT5G54460.1"; FPKM "0.0000000000"; frac "0.000000"; conf_lo "0.000000"; conf_hi "0.000000"; cov "0.000000"; full_read_support "no";
Chr5	Cufflinks	exon	22110425	22110648	1	-	.	gene_id "AT5G54460"; transcript_id "AT5G54460.1"; exon_number "1"; FPKM "0.0000000000"; frac "0.000000"; conf_lo "0.000000"; conf_hi "0.000000"; cov "0.000000";
Chr5	Cufflinks	exon	22110748	22110949	1	-	.	gene_id "AT5G54460"; transcript_id "AT5G54460.1"; exon_number "2"; FPKM "0.0000000000"; frac "0.000000"; conf_lo "0.000000"; conf_hi "0.000000"; cov "0.000000";
Chr5	Cufflinks	transcript	22114304	22115472	1000	-	.	gene_id "AT5G54470"; transcript_id "AT5G54470.1"; FPKM "0.4559785429"; frac "1.000000"; conf_lo "0.133553"; conf_hi "0.778404"; cov "2.689122"; full_read_support "yes";
Chr5	Cufflinks	exon	22114304	22114736	1000	-	.	gene_id "AT5G54470"; transcript_id "AT5G54470.1"; exon_number "1"; FPKM "0.4559785429"; frac "1.000000"; conf_lo "0.133553"; conf_hi "0.778404"; cov "2.689122";
Chr5	Cufflinks	exon	22114821	22115472	1000	-	.	gene_id "AT5G54470"; transcript_id "AT5G54470.1"; exon_number "2"; FPKM "0.4559785429"; frac "1.000000"; conf_lo "0.133553"; conf_hi "0.778404"; cov "2.689122";
Chr5	Cufflinks	transcript	22118004	22120166	1	+	.	gene_id "AT5G54480"; transcript_id "AT5G54480.1"; FPKM "0.0000000000"; frac "0.000000"; conf_lo "0.000000"; conf_hi "0.000000"; cov "0.000000"; full_read_support "no";
Chr5	Cufflinks	exon	22118004	22120166	1	+	.	gene_id "AT5G54480"; transcript_id "AT5G54480.1"; exon_number "1"; FPKM "0.0000000000"; frac "0.000000"; conf_lo "0.000000"; conf_hi "0.000000"; cov "0.000000";
Chr5	Cufflinks	transcript	22121404	22121931	1000	+	.	gene_id "AT5G54490"; transcript_id "AT5G54490.1"; FPKM "4.8749789720"; frac "1.000000"; conf_lo "3.147999"; conf_hi "6.601959"; cov "28.750066"; full_read_support "yes";
Chr5	Cufflinks	exon	22121404	22121931	1000	+	.	gene_id "AT5G54490"; transcript_id "AT5G54490.1"; exon_number "1"; FPKM "4.8749789720"; frac "1.000000"; conf_lo "3.147999"; conf_hi "6.601959"; cov "28.750066";
Chr5	Cufflinks	transcript	22131093	22133678	1000	-	.	gene_id "AT5G54510"; transcript_id "AT5G54510.1"; FPKM "7.9431664450"; frac "1.000000"; conf_lo "6.975311"; conf_hi "8.911022"; cov "46.912889"; full_read_support "yes";
Chr5	Cufflinks	exon	22131093	22131904	1000	-	.	gene_id "AT5G54510"; transcript_id "AT5G54510.1"; exon_number "1"; FPKM "7.9431664450"; frac "1.000000"; conf_lo "6.975311"; conf_hi "8.911022"; cov "46.912889";
Chr5	Cufflinks	exon	22132041	22132969	1000	-	.	gene_id "AT5G54510"; transcript_id "AT5G54510.1"; exon_number "2"; FPKM "7.9431664450"; frac "1.000000"; conf_lo "6.975311"; conf_hi "8.911022"; cov "46.912889";
Chr5	Cufflinks	exon	22133239	22133678	1000	-	.	gene_id "AT5G54510"; transcript_id "AT5G54510.1"; exon_number "3"; FPKM "7.9431664450"; frac "1.000000"; conf_lo "6.975311"; conf_hi "8.911022"; cov "46.912889";
Chr5	Cufflinks	transcript	22146514	22149120	1000	-	.	gene_id "AT5G54520"; transcript_id "AT5G54520.1"; FPKM "1.8545336236"; frac "1.000000"; conf_lo "1.343927"; conf_hi "2.365140"; cov "10.959579"; full_read_support "no";
Chr5	Cufflinks	exon	22146514	22147152	1000	-	.	gene_id "AT5G54520"; transcript_id "AT5G54520.1"; exon_number "1"; FPKM "1.8545336236"; frac "1.000000"; conf_lo "1.343927"; conf_hi "2.365140"; cov "10.959579";
Chr5	Cufflinks	exon	22147873	22148357	1000	-	.	gene_id "AT5G54520"; transcript_id "AT5G54520.1"; exon_number "2"; FPKM "1.8545336236"; frac "1.000000"; conf_lo "1.343927"; conf_hi "2.365140"; cov "10.959579";
Chr5	Cufflinks	exon	22148452	22148616	1000	-	.	gene_id "AT5G54520"; transcript_id "AT5G54520.1"; exon_number "3"; FPKM "1.8545336236"; frac "1.000000"; conf_lo "1.343927"; conf_hi "2.365140"; cov "10.959579";
Chr5	Cufflinks	exon	22148738	22149120	1000	-	.	gene_id "AT5G54520"; transcript_id "AT5G54520.1"; exon_number "4"; FPKM "1.8545336236"; frac "1.000000"; conf_lo "1.343927"; conf_hi "2.365140"; cov "10.959579";
Chr5	Cufflinks	transcript	22152725	22154429	1000	+	.	gene_id "AT5G54530"; transcript_id "AT5G54530.1"; FPKM "1.4116539277"; frac "1.000000"; conf_lo "0.705827"; conf_hi "2.117481"; cov "8.332152"; full_read_support "yes";
Chr5	Cufflinks	exon	22152725	22153213	1000	+	.	gene_id "AT5G54530"; transcript_id "AT5G54530.1"; exon_number "1"; FPKM "1.4116539277"; frac "1.000000"; conf_lo "0.705827"; conf_hi "2.117481"; cov "8.332152";
Chr5	Cufflinks	exon	22154149	22154429	1000	+	.	gene_id "AT5G54530"; transcript_id "AT5G54530.1"; exon_number "2"; FPKM "1.4116539277"; frac "1.000000"; conf_lo "0.705827"; conf_hi "2.117481"; cov "8.332152";
Chr5	Cufflinks	transcript	22154730	22154894	1	+	.	gene_id "AT5G54531"; transcript_id "AT5G54531.1"; FPKM "0.0000000000"; frac "0.000000"; conf_lo "0.000000"; conf_hi "0.000000"; cov "0.000000"; full_read_support "no";
Chr5	Cufflinks	exon	22154730	22154894	1	+	.	gene_id "AT5G54531"; transcript_id "AT5G54531.1"; exon_number "1"; FPKM "0.0000000000"; frac "0.000000"; conf_lo "0.000000"; conf_hi "0.000000"; cov "0.000000";
Chr5	Cufflinks	transcript	22156498	22158054	1000	+	.	gene_id "AT5G54540"; transcript_id "AT5G54540.1"; FPKM "53.2075127336"; frac "1.000000"; conf_lo "49.231549"; conf_hi "57.183477"; cov "314.250167"; full_read_support "yes";
Chr5	Cufflinks	exon	22156498	22156935	1000	+	.	gene_id "AT5G54540"; transcript_id "AT5G54540.1"; exon_number "1"; FPKM "53.2075127336"; frac "1.000000"; conf_lo "49.231549"; conf_hi "57.183477"; cov "314.250167";
Chr5	Cufflinks	exon	22157078	22157252	1000	+	.	gene_id "AT5G54540"; transcript_id "AT5G54540.1"; exon_number "2"; FPKM "53.2075127336"; frac "1.000000"; conf_lo "49.231549"; conf_hi "57.183477"; cov "314.250167";
Chr5	Cufflinks	exon	22157379	22157472	1000	+	.	gene_id "AT5G54540"; transcript_id "AT5G54540.1"; exon_number "3"; FPKM "53.2075127336"; frac "1.000000"; conf_lo "49.231549"; conf_hi "57.183477"; cov "314.250167";
Chr5	Cufflinks	exon	22157565	22158054	1000	+	.	gene_id "AT5G54540"; transcript_id "AT5G54540.1"; exon_number "4"; FPKM "53.2075127336"; frac "1.000000"; conf_lo "49.231549"; conf_hi "57.183477"; cov "314.250167";
Chr5	Cufflinks	transcript	22158401	22159560	1000	+	.	gene_id "AT5G54550"; transcript_id "AT5G54550.1"; FPKM "0.8936378197"; frac "1.000000"; conf_lo "0.460160"; conf_hi "1.327116"; cov "5.285623"; full_read_support "yes";
Chr5	Cufflinks	exon	22158401	22159560	1000	+	.	gene_id "AT5G54550"; transcript_id "AT5G54550.1"; exon_number "1"; FPKM "0.8936378197"; frac "1.000000"; conf_lo "0.460160"; conf_hi "1.327116"; cov "5.285623";
Chr5	Cufflinks	transcript	22161134	22162216	1000	+	.	gene_id "AT5G54560"; transcript_id "AT5G54560.1"; FPKM "0.3427542440"; frac "1.000000"; conf_lo "0.062897"; conf_hi "0.622612"; cov "2.017161"; full_read_support "yes";
Chr5	Cufflinks	exon	22161134	22162216	1000	+	.	gene_id "AT5G54560"; transcript_id "AT5G54560.1"; exon_number "1"; FPKM "0.3427542440"; frac "1.000000"; conf_lo "0.062897"; conf_hi "0.622612"; cov "2.017161";
Chr5	Cufflinks	transcript	22167349	22170538	1000	+	.	gene_id "AT5G54569"; transcript_id "AT5G54569.1"; FPKM "1.1321064887"; frac "0.703705"; conf_lo "0.639520"; conf_hi "1.624692"; cov "6.690520"; full_read_support "no";
Chr5	Cufflinks	exon	22167349	22167466	1000	+	.	gene_id "AT5G54569"; transcript_id "AT5G54569.1"; exon_number "1"; FPKM "1.1321064887"; frac "0.703705"; conf_lo "0.639520"; conf_hi "1.624692"; cov "6.690520";
Chr5	Cufflinks	exon	22167687	22167988	1000	+	.	gene_id "AT5G54569"; transcript_id "AT5G54569.1"; exon_number "2"; FPKM "1.1321064887"; frac "0.703705"; conf_lo "0.639520"; conf_hi "1.624692"; cov "6.690520";
Chr5	Cufflinks	exon	22168167	22168257	1000	+	.	gene_id "AT5G54569"; transcript_id "AT5G54569.1"; exon_number "3"; FPKM "1.1321064887"; frac "0.703705"; conf_lo "0.639520"; conf_hi "1.624692"; cov "6.690520";
Chr5	Cufflinks	exon	22168982	22169191	1000	+	.	gene_id "AT5G54569"; transcript_id "AT5G54569.1"; exon_number "4"; FPKM "1.1321064887"; frac "0.703705"; conf_lo "0.639520"; conf_hi "1.624692"; cov "6.690520";
Chr5	Cufflinks	exon	22170056	22170538	1000	+	.	gene_id "AT5G54569"; transcript_id "AT5G54569.1"; exon_number "5"; FPKM "1.1321064887"; frac "0.703705"; conf_lo "0.639520"; conf_hi "1.624692"; cov "6.690520";
Chr5	Cufflinks	transcript	22167636	22169677	1000	-	.	gene_id "CUFF.8149"; transcript_id "CUFF.8149.1"; FPKM "0.4028089834"; frac "0.296295"; conf_lo "0.134117"; conf_hi "0.671501"; cov "2.380519"; full_read_support "no";
Chr5	Cufflinks	exon	22167636	22167891	1000	-	.	gene_id "CUFF.8149"; transcript_id "CUFF.8149.1"; exon_number "1"; FPKM "0.4028089834"; frac "0.296295"; conf_lo "0.134117"; conf_hi "0.671501"; cov "2.380519";
Chr5	Cufflinks	exon	22167963	22168071	1000	-	.	gene_id "CUFF.8149"; transcript_id "CUFF.8149.1"; exon_number "2"; FPKM "0.4028089834"; frac "0.296295"; conf_lo "0.134117"; conf_hi "0.671501"; cov "2.380519";
Chr5	Cufflinks	exon	22168146	22168248	1000	-	.	gene_id "CUFF.8149"; transcript_id "CUFF.8149.1"; exon_number "3"; FPKM "0.4028089834"; frac "0.296295"; conf_lo "0.134117"; conf_hi "0.671501"; cov "2.380519";
Chr5	Cufflinks	exon	22168340	22168371	1000	-	.	gene_id "CUFF.8149"; transcript_id "CUFF.8149.1"; exon_number "4"; FPKM "0.4028089834"; frac "0.296295"; conf_lo "0.134117"; conf_hi "0.671501"; cov "2.380519";
Chr5	Cufflinks	exon	22168460	22168683	1000	-	.	gene_id "CUFF.8149"; transcript_id "CUFF.8149.1"; exon_number "5"; FPKM "0.4028089834"; frac "0.296295"; conf_lo "0.134117"; conf_hi "0.671501"; cov "2.380519";
Chr5	Cufflinks	exon	22168774	22168889	1000	-	.	gene_id "CUFF.8149"; transcript_id "CUFF.8149.1"; exon_number "6"; FPKM "0.4028089834"; frac "0.296295"; conf_lo "0.134117"; conf_hi "0.671501"; cov "2.380519";
Chr5	Cufflinks	exon	22168963	22169218	1000	-	.	gene_id "CUFF.8149"; transcript_id "CUFF.8149.1"; exon_number "7"; FPKM "0.4028089834"; frac "0.296295"; conf_lo "0.134117"; conf_hi "0.671501"; cov "2.380519";
Chr5	Cufflinks	exon	22169304	22169463	1000	-	.	gene_id "CUFF.8149"; transcript_id "CUFF.8149.1"; exon_number "8"; FPKM "0.4028089834"; frac "0.296295"; conf_lo "0.134117"; conf_hi "0.671501"; cov "2.380519";
Chr5	Cufflinks	exon	22169545	22169677	1000	-	.	gene_id "CUFF.8149"; transcript_id "CUFF.8149.1"; exon_number "9"; FPKM "0.4028089834"; frac "0.296295"; conf_lo "0.134117"; conf_hi "0.671501"; cov "2.380519";
Chr5	Cufflinks	transcript	22167636	22170235	1	-	.	gene_id "CUFF.8149"; transcript_id "AT5G54570.1"; FPKM "0.0000000000"; frac "0.000000"; conf_lo "0.000000"; conf_hi "0.071798"; cov "0.000000"; full_read_support "no";
Chr5	Cufflinks	exon	22167636	22167891	1	-	.	gene_id "CUFF.8149"; transcript_id "AT5G54570.1"; exon_number "1"; FPKM "0.0000000000"; frac "0.000000"; conf_lo "0.000000"; conf_hi "0.071798"; cov "0.000000";
Chr5	Cufflinks	exon	22167963	22168071	1	-	.	gene_id "CUFF.8149"; transcript_id "AT5G54570.1"; exon_number "2"; FPKM "0.0000000000"; frac "0.000000"; conf_lo "0.000000"; conf_hi "0.071798"; cov "0.000000";
Chr5	Cufflinks	exon	22168146	22168248	1	-	.	gene_id "CUFF.8149"; transcript_id "AT5G54570.1"; exon_number "3"; FPKM "0.0000000000"; frac "0.000000"; conf_lo "0.000000"; conf_hi "0.071798"; cov "0.000000";
Chr5	Cufflinks	exon	22168340	22168371	1	-	.	gene_id "CUFF.8149"; transcript_id "AT5G54570.1"; exon_number "4"; FPKM "0.0000000000"; frac "0.000000"; conf_lo "0.000000"; conf_hi "0.071798"; cov "0.000000";
Chr5	Cufflinks	exon	22168460	22168683	1	-	.	gene_id "CUFF.8149"; transcript_id "AT5G54570.1"; exon_number "5"; FPKM "0.0000000000"; frac "0.000000"; conf_lo "0.000000"; conf_hi "0.071798"; cov "0.000000";
Chr5	Cufflinks	exon	22168774	22168889	1	-	.	gene_id "CUFF.8149"; transcript_id "AT5G54570.1"; exon_number "6"; FPKM "0.0000000000"; frac "0.000000"; conf_lo "0.000000"; conf_hi "0.071798"; cov "0.000000";
Chr5	Cufflinks	exon	22168963	22169218	1	-	.	gene_id "CUFF.8149"; transcript_id "AT5G54570.1"; exon_number "7"; FPKM "0.0000000000"; frac "0.000000"; conf_lo "0.000000"; conf_hi "0.071798"; cov "0.000000";
Chr5	Cufflinks	exon	22169304	22169463	1	-	.	gene_id "CUFF.8149"; transcript_id "AT5G54570.1"; exon_number "8"; FPKM "0.0000000000"; frac "0.000000"; conf_lo "0.000000"; conf_hi "0.071798"; cov "0.000000";
Chr5	Cufflinks	exon	22169545	22169620	1	-	.	gene_id "CUFF.8149"; transcript_id "AT5G54570.1"; exon_number "9"; FPKM "0.0000000000"; frac "0.000000"; conf_lo "0.000000"; conf_hi "0.071798"; cov "0.000000";
Chr5	Cufflinks	exon	22169792	22169850	1	-	.	gene_id "CUFF.8149"; transcript_id "AT5G54570.1"; exon_number "10"; FPKM "0.0000000000"; frac "0.000000"; conf_lo "0.000000"; conf_hi "0.071798"; cov "0.000000";
Chr5	Cufflinks	exon	22169924	22169993	1	-	.	gene_id "CUFF.8149"; transcript_id "AT5G54570.1"; exon_number "11"; FPKM "0.0000000000"; frac "0.000000"; conf_lo "0.000000"; conf_hi "0.071798"; cov "0.000000";
Chr5	Cufflinks	exon	22170089	22170235	1	-	.	gene_id "CUFF.8149"; transcript_id "AT5G54570.1"; exon_number "12"; FPKM "0.0000000000"; frac "0.000000"; conf_lo "0.000000"; conf_hi "0.071798"; cov "0.000000";
Chr5	Cufflinks	transcript	22171216	22172977	1000	+	.	gene_id "AT5G54580"; transcript_id "AT5G54580.1"; FPKM "33.9381081495"; frac "1.000000"; conf_lo "30.499318"; conf_hi "37.376898"; cov "200.601634"; full_read_support "yes";
Chr5	Cufflinks	exon	22171216	22171515	1000	+	.	gene_id "AT5G54580"; transcript_id "AT5G54580.1"; exon_number "1"; FPKM "33.9381081495"; frac "1.000000"; conf_lo "30.499318"; conf_hi "37.376898"; cov "200.601634";
Chr5	Cufflinks	exon	22172158	22172226	1000	+	.	gene_id "AT5G54580"; transcript_id "AT5G54580.1"; exon_number "2"; FPKM "33.9381081495"; frac "1.000000"; conf_lo "30.499318"; conf_hi "37.376898"; cov "200.601634";
Chr5	Cufflinks	exon	22172329	22172435	1000	+	.	gene_id "AT5G54580"; transcript_id "AT5G54580.1"; exon_number "3"; FPKM "33.9381081495"; frac "1.000000"; conf_lo "30.499318"; conf_hi "37.376898"; cov "200.601634";
Chr5	Cufflinks	exon	22172546	22172977	1000	+	.	gene_id "AT5G54580"; transcript_id "AT5G54580.1"; exon_number "4"; FPKM "33.9381081495"; frac "1.000000"; conf_lo "30.499318"; conf_hi "37.376898"; cov "200.601634";
Chr5	Cufflinks	transcript	22175539	22176691	1000	+	.	gene_id "AT5G54585"; transcript_id "AT5G54585.1"; FPKM "0.2844790359"; frac "1.000000"; conf_lo "0.000000"; conf_hi "0.612967"; cov "1.682616"; full_read_support "yes";
Chr5	Cufflinks	exon	22175539	22176028	1000	+	.	gene_id "AT5G54585"; transcript_id "AT5G54585.1"; exon_number "1"; FPKM "0.2844790359"; frac "1.000000"; conf_lo "0.000000"; conf_hi "0.612967"; cov "1.682616";
Chr5	Cufflinks	exon	22176452	22176691	1000	+	.	gene_id "AT5G54585"; transcript_id "AT5G54585.1"; exon_number "2"; FPKM "0.2844790359"; frac "1.000000"; conf_lo "0.000000"; conf_hi "0.612967"; cov "1.682616";
Chr5	Cufflinks	transcript	22179753	22182826	1	+	.	gene_id "CUFF.8150"; transcript_id "AT5G54590.1"; FPKM "0.0000000000"; frac "0.000000"; conf_lo "0.000000"; conf_hi "0.066481"; cov "0.000000"; full_read_support "no";
Chr5	Cufflinks	exon	22179753	22179893	1	+	.	gene_id "CUFF.8150"; transcript_id "AT5G54590.1"; exon_number "1"; FPKM "0.0000000000"; frac "0.000000"; conf_lo "0.000000"; conf_hi "0.066481"; cov "0.000000";
Chr5	Cufflinks	exon	22180437	22180796	1	+	.	gene_id "CUFF.8150"; transcript_id "AT5G54590.1"; exon_number "2"; FPKM "0.0000000000"; frac "0.000000"; conf_lo "0.000000"; conf_hi "0.066481"; cov "0.000000";
Chr5	Cufflinks	exon	22181022	22181175	1	+	.	gene_id "CUFF.8150"; transcript_id "AT5G54590.1"; exon_number "3"; FPKM "0.0000000000"; frac "0.000000"; conf_lo "0.000000"; conf_hi "0.066481"; cov "0.000000";
Chr5	Cufflinks	exon	22181405	22181531	1	+	.	gene_id "CUFF.8150"; transcript_id "AT5G54590.1"; exon_number "4"; FPKM "0.0000000000"; frac "0.000000"; conf_lo "0.000000"; conf_hi "0.066481"; cov "0.000000";
Chr5	Cufflinks	exon	22181713	22181956	1	+	.	gene_id "CUFF.8150"; transcript_id "AT5G54590.1"; exon_number "5"; FPKM "0.0000000000"; frac "0.000000"; conf_lo "0.000000"; conf_hi "0.066481"; cov "0.000000";
Chr5	Cufflinks	exon	22182038	22182241	1	+	.	gene_id "CUFF.8150"; transcript_id "AT5G54590.1"; exon_number "6"; FPKM "0.0000000000"; frac "0.000000"; conf_lo "0.000000"; conf_hi "0.066481"; cov "0.000000";
Chr5	Cufflinks	exon	22182336	22182826	1	+	.	gene_id "CUFF.8150"; transcript_id "AT5G54590.1"; exon_number "7"; FPKM "0.0000000000"; frac "0.000000"; conf_lo "0.000000"; conf_hi "0.066481"; cov "0.000000";
Chr5	Cufflinks	transcript	22180480	22182698	1	+	.	gene_id "CUFF.8150"; transcript_id "AT5G54590.2"; FPKM "0.0000000000"; frac "0.000000"; conf_lo "0.000000"; conf_hi "0.089940"; cov "0.000000"; full_read_support "no";
Chr5	Cufflinks	exon	22180480	22180796	1	+	.	gene_id "CUFF.8150"; transcript_id "AT5G54590.2"; exon_number "1"; FPKM "0.0000000000"; frac "0.000000"; conf_lo "0.000000"; conf_hi "0.089940"; cov "0.000000";
Chr5	Cufflinks	exon	22181022	22181175	1	+	.	gene_id "CUFF.8150"; transcript_id "AT5G54590.2"; exon_number "2"; FPKM "0.0000000000"; frac "0.000000"; conf_lo "0.000000"; conf_hi "0.089940"; cov "0.000000";
Chr5	Cufflinks	exon	22181405	22181531	1	+	.	gene_id "CUFF.8150"; transcript_id "AT5G54590.2"; exon_number "3"; FPKM "0.0000000000"; frac "0.000000"; conf_lo "0.000000"; conf_hi "0.089940"; cov "0.000000";
Chr5	Cufflinks	exon	22181713	22181798	1	+	.	gene_id "CUFF.8150"; transcript_id "AT5G54590.2"; exon_number "4"; FPKM "0.0000000000"; frac "0.000000"; conf_lo "0.000000"; conf_hi "0.089940"; cov "0.000000";
Chr5	Cufflinks	exon	22181885	22181956	1	+	.	gene_id "CUFF.8150"; transcript_id "AT5G54590.2"; exon_number "5"; FPKM "0.0000000000"; frac "0.000000"; conf_lo "0.000000"; conf_hi "0.089940"; cov "0.000000";
Chr5	Cufflinks	exon	22182038	22182241	1	+	.	gene_id "CUFF.8150"; transcript_id "AT5G54590.2"; exon_number "6"; FPKM "0.0000000000"; frac "0.000000"; conf_lo "0.000000"; conf_hi "0.089940"; cov "0.000000";
Chr5	Cufflinks	exon	22182336	22182698	1	+	.	gene_id "CUFF.8150"; transcript_id "AT5G54590.2"; exon_number "7"; FPKM "0.0000000000"; frac "0.000000"; conf_lo "0.000000"; conf_hi "0.089940"; cov "0.000000";
Chr5	Cufflinks	transcript	22182978	22184567	1000	+	.	gene_id "CUFF.8150"; transcript_id "AT5G54600.1"; FPKM "304.7021058073"; frac "1.000000"; conf_lo "288.659684"; conf_hi "320.744528"; cov "1799.430898"; full_read_support "yes";
Chr5	Cufflinks	exon	22182978	22183159	1000	+	.	gene_id "CUFF.8150"; transcript_id "AT5G54600.1"; exon_number "1"; FPKM "304.7021058073"; frac "1.000000"; conf_lo "288.659684"; conf_hi "320.744528"; cov "1799.430898";
Chr5	Cufflinks	exon	22183660	22183698	1000	+	.	gene_id "CUFF.8150"; transcript_id "AT5G54600.1"; exon_number "2"; FPKM "304.7021058073"; frac "1.000000"; conf_lo "288.659684"; conf_hi "320.744528"; cov "1799.430898";
Chr5	Cufflinks	exon	22183872	22184102	1000	+	.	gene_id "CUFF.8150"; transcript_id "AT5G54600.1"; exon_number "3"; FPKM "304.7021058073"; frac "1.000000"; conf_lo "288.659684"; conf_hi "320.744528"; cov "1799.430898";
Chr5	Cufflinks	exon	22184191	22184567	1000	+	.	gene_id "CUFF.8150"; transcript_id "AT5G54600.1"; exon_number "4"; FPKM "304.7021058073"; frac "1.000000"; conf_lo "288.659684"; conf_hi "320.744528"; cov "1799.430898";
Chr5	Cufflinks	transcript	22182978	22184567	1	+	.	gene_id "CUFF.8150"; transcript_id "AT5G54600.2"; FPKM "0.0000000000"; frac "0.000000"; conf_lo "0.000000"; conf_hi "0.175845"; cov "0.000000"; full_read_support "no";
Chr5	Cufflinks	exon	22182978	22183159	1	+	.	gene_id "CUFF.8150"; transcript_id "AT5G54600.2"; exon_number "1"; FPKM "0.0000000000"; frac "0.000000"; conf_lo "0.000000"; conf_hi "0.175845"; cov "0.000000";
Chr5	Cufflinks	exon	22183660	22183698	1	+	.	gene_id "CUFF.8150"; transcript_id "AT5G54600.2"; exon_number "2"; FPKM "0.0000000000"; frac "0.000000"; conf_lo "0.000000"; conf_hi "0.175845"; cov "0.000000";
Chr5	Cufflinks	exon	22183872	22184027	1	+	.	gene_id "CUFF.8150"; transcript_id "AT5G54600.2"; exon_number "3"; FPKM "0.0000000000"; frac "0.000000"; conf_lo "0.000000"; conf_hi "0.175845"; cov "0.000000";
Chr5	Cufflinks	exon	22184085	22184102	1	+	.	gene_id "CUFF.8150"; transcript_id "AT5G54600.2"; exon_number "4"; FPKM "0.0000000000"; frac "0.000000"; conf_lo "0.000000"; conf_hi "0.175845"; cov "0.000000";
Chr5	Cufflinks	exon	22184191	22184567	1	+	.	gene_id "CUFF.8150"; transcript_id "AT5G54600.2"; exon_number "5"; FPKM "0.0000000000"; frac "0.000000"; conf_lo "0.000000"; conf_hi "0.175845"; cov "0.000000";
Chr5	Cufflinks	transcript	22184680	22186525	1000	-	.	gene_id "CUFF.8151"; transcript_id "CUFF.8151.1"; FPKM "0.9694747463"; frac "0.538563"; conf_lo "0.468675"; conf_hi "1.470275"; cov "5.722905"; full_read_support "yes";
Chr5	Cufflinks	exon	22184680	22185470	1000	-	.	gene_id "CUFF.8151"; transcript_id "CUFF.8151.1"; exon_number "1"; FPKM "0.9694747463"; frac "0.538563"; conf_lo "0.468675"; conf_hi "1.470275"; cov "5.722905";
Chr5	Cufflinks	exon	22185757	22185869	1000	-	.	gene_id "CUFF.8151"; transcript_id "CUFF.8151.1"; exon_number "2"; FPKM "0.9694747463"; frac "0.538563"; conf_lo "0.468675"; conf_hi "1.470275"; cov "5.722905";
Chr5	Cufflinks	exon	22186002	22186034	1000	-	.	gene_id "CUFF.8151"; transcript_id "CUFF.8151.1"; exon_number "3"; FPKM "0.9694747463"; frac "0.538563"; conf_lo "0.468675"; conf_hi "1.470275"; cov "5.722905";
Chr5	Cufflinks	exon	22186169	22186525	1000	-	.	gene_id "CUFF.8151"; transcript_id "CUFF.8151.1"; exon_number "4"; FPKM "0.9694747463"; frac "0.538563"; conf_lo "0.468675"; conf_hi "1.470275"; cov "5.722905";
Chr5	Cufflinks	transcript	22184779	22186525	831	-	.	gene_id "CUFF.8151"; transcript_id "AT5G54610.1"; FPKM "0.8064233201"; frac "0.461437"; conf_lo "0.355535"; conf_hi "1.257312"; cov "4.760397"; full_read_support "yes";
Chr5	Cufflinks	exon	22184779	22185470	831	-	.	gene_id "CUFF.8151"; transcript_id "AT5G54610.1"; exon_number "1"; FPKM "0.8064233201"; frac "0.461437"; conf_lo "0.355535"; conf_hi "1.257312"; cov "4.760397";
Chr5	Cufflinks	exon	22185757	22186034	831	-	.	gene_id "CUFF.8151"; transcript_id "AT5G54610.1"; exon_number "2"; FPKM "0.8064233201"; frac "0.461437"; conf_lo "0.355535"; conf_hi "1.257312"; cov "4.760397";
Chr5	Cufflinks	exon	22186169	22186525	831	-	.	gene_id "CUFF.8151"; transcript_id "AT5G54610.1"; exon_number "3"; FPKM "0.8064233201"; frac "0.461437"; conf_lo "0.355535"; conf_hi "1.257312"; cov "4.760397";
Chr5	Cufflinks	transcript	22187761	22189746	1	-	.	gene_id "AT5G54620"; transcript_id "AT5G54620.1"; FPKM "0.0000000000"; frac "0.000000"; conf_lo "0.000000"; conf_hi "0.000000"; cov "0.000000"; full_read_support "no";
Chr5	Cufflinks	exon	22187761	22188455	1	-	.	gene_id "AT5G54620"; transcript_id "AT5G54620.1"; exon_number "1"; FPKM "0.0000000000"; frac "0.000000"; conf_lo "0.000000"; conf_hi "0.000000"; cov "0.000000";
Chr5	Cufflinks	exon	22188674	22188961	1	-	.	gene_id "AT5G54620"; transcript_id "AT5G54620.1"; exon_number "2"; FPKM "0.0000000000"; frac "0.000000"; conf_lo "0.000000"; conf_hi "0.000000"; cov "0.000000";
Chr5	Cufflinks	exon	22189434	22189746	1	-	.	gene_id "AT5G54620"; transcript_id "AT5G54620.1"; exon_number "3"; FPKM "0.0000000000"; frac "0.000000"; conf_lo "0.000000"; conf_hi "0.000000"; cov "0.000000";
Chr5	Cufflinks	transcript	22192499	22194308	1000	-	.	gene_id "AT5G54630"; transcript_id "AT5G54630.1"; FPKM "6.1384861571"; frac "1.000000"; conf_lo "5.143996"; conf_hi "7.132976"; cov "36.279202"; full_read_support "yes";
Chr5	Cufflinks	exon	22192499	22193259	1000	-	.	gene_id "AT5G54630"; transcript_id "AT5G54630.1"; exon_number "1"; FPKM "6.1384861571"; frac "1.000000"; conf_lo "5.143996"; conf_hi "7.132976"; cov "36.279202";
Chr5	Cufflinks	exon	22193495	22194308	1000	-	.	gene_id "AT5G54630"; transcript_id "AT5G54630.1"; exon_number "2"; FPKM "6.1384861571"; frac "1.000000"; conf_lo "5.143996"; conf_hi "7.132976"; cov "36.279202";
Chr5	Cufflinks	transcript	22196477	22197492	1000	+	.	gene_id "AT5G54640"; transcript_id "AT5G54640.1"; FPKM "27.5072953705"; frac "1.000000"; conf_lo "24.034983"; conf_hi "30.979608"; cov "162.519447"; full_read_support "yes";
Chr5	Cufflinks	exon	22196477	22196728	1000	+	.	gene_id "AT5G54640"; transcript_id "AT5G54640.1"; exon_number "1"; FPKM "27.5072953705"; frac "1.000000"; conf_lo "24.034983"; conf_hi "30.979608"; cov "162.519447";
Chr5	Cufflinks	exon	22197076	22197492	1000	+	.	gene_id "AT5G54640"; transcript_id "AT5G54640.1"; exon_number "2"; FPKM "27.5072953705"; frac "1.000000"; conf_lo "24.034983"; conf_hi "30.979608"; cov "162.519447";
Chr5	Cufflinks	transcript	22246592	22248332	1000	+	.	gene_id "CUFF.8152"; transcript_id "AT5G54770.1"; FPKM "916.0513245423"; frac "1.000000"; conf_lo "876.449757"; conf_hi "955.652892"; cov "5411.146810"; full_read_support "yes";
Chr5	Cufflinks	exon	22246592	22247032	1000	+	.	gene_id "CUFF.8152"; transcript_id "AT5G54770.1"; exon_number "1"; FPKM "916.0513245423"; frac "1.000000"; conf_lo "876.449757"; conf_hi "955.652892"; cov "5411.146810";
Chr5	Cufflinks	exon	22247156	22247644	1000	+	.	gene_id "CUFF.8152"; transcript_id "AT5G54770.1"; exon_number "2"; FPKM "916.0513245423"; frac "1.000000"; conf_lo "876.449757"; conf_hi "955.652892"; cov "5411.146810";
Chr5	Cufflinks	exon	22247730	22248332	1000	+	.	gene_id "CUFF.8152"; transcript_id "AT5G54770.1"; exon_number "3"; FPKM "916.0513245423"; frac "1.000000"; conf_lo "876.449757"; conf_hi "955.652892"; cov "5411.146810";
Chr5	Cufflinks	transcript	22197629	22202023	1	-	.	gene_id "AT5G54650"; transcript_id "AT5G54650.2"; FPKM "0.0000000000"; frac "0.000000"; conf_lo "0.000000"; conf_hi "0.034157"; cov "0.000000"; full_read_support "no";
Chr5	Cufflinks	exon	22197629	22198713	1	-	.	gene_id "AT5G54650"; transcript_id "AT5G54650.2"; exon_number "1"; FPKM "0.0000000000"; frac "0.000000"; conf_lo "0.000000"; conf_hi "0.034157"; cov "0.000000";
Chr5	Cufflinks	exon	22198837	22199072	1	-	.	gene_id "AT5G54650"; transcript_id "AT5G54650.2"; exon_number "2"; FPKM "0.0000000000"; frac "0.000000"; conf_lo "0.000000"; conf_hi "0.034157"; cov "0.000000";
Chr5	Cufflinks	exon	22199174	22199373	1	-	.	gene_id "AT5G54650"; transcript_id "AT5G54650.2"; exon_number "3"; FPKM "0.0000000000"; frac "0.000000"; conf_lo "0.000000"; conf_hi "0.034157"; cov "0.000000";
Chr5	Cufflinks	exon	22199464	22200079	1	-	.	gene_id "AT5G54650"; transcript_id "AT5G54650.2"; exon_number "4"; FPKM "0.0000000000"; frac "0.000000"; conf_lo "0.000000"; conf_hi "0.034157"; cov "0.000000";
Chr5	Cufflinks	exon	22200167	22200785	1	-	.	gene_id "AT5G54650"; transcript_id "AT5G54650.2"; exon_number "5"; FPKM "0.0000000000"; frac "0.000000"; conf_lo "0.000000"; conf_hi "0.034157"; cov "0.000000";
Chr5	Cufflinks	exon	22201476	22201713	1	-	.	gene_id "AT5G54650"; transcript_id "AT5G54650.2"; exon_number "6"; FPKM "0.0000000000"; frac "0.000000"; conf_lo "0.000000"; conf_hi "0.034157"; cov "0.000000";
Chr5	Cufflinks	exon	22201853	22202023	1	-	.	gene_id "AT5G54650"; transcript_id "AT5G54650.2"; exon_number "7"; FPKM "0.0000000000"; frac "0.000000"; conf_lo "0.000000"; conf_hi "0.034157"; cov "0.000000";
Chr5	Cufflinks	transcript	22197629	22202110	1	-	.	gene_id "AT5G54650"; transcript_id "AT5G54650.1"; FPKM "0.0000000000"; frac "0.000000"; conf_lo "0.000000"; conf_hi "0.031741"; cov "0.000000"; full_read_support "yes";
Chr5	Cufflinks	exon	22197629	22198713	1	-	.	gene_id "AT5G54650"; transcript_id "AT5G54650.1"; exon_number "1"; FPKM "0.0000000000"; frac "0.000000"; conf_lo "0.000000"; conf_hi "0.031741"; cov "0.000000";
Chr5	Cufflinks	exon	22198837	22199072	1	-	.	gene_id "AT5G54650"; transcript_id "AT5G54650.1"; exon_number "2"; FPKM "0.0000000000"; frac "0.000000"; conf_lo "0.000000"; conf_hi "0.031741"; cov "0.000000";
Chr5	Cufflinks	exon	22199174	22199373	1	-	.	gene_id "AT5G54650"; transcript_id "AT5G54650.1"; exon_number "3"; FPKM "0.0000000000"; frac "0.000000"; conf_lo "0.000000"; conf_hi "0.031741"; cov "0.000000";
Chr5	Cufflinks	exon	22199464	22200079	1	-	.	gene_id "AT5G54650"; transcript_id "AT5G54650.1"; exon_number "4"; FPKM "0.0000000000"; frac "0.000000"; conf_lo "0.000000"; conf_hi "0.031741"; cov "0.000000";
Chr5	Cufflinks	exon	22200167	22200785	1	-	.	gene_id "AT5G54650"; transcript_id "AT5G54650.1"; exon_number "5"; FPKM "0.0000000000"; frac "0.000000"; conf_lo "0.000000"; conf_hi "0.031741"; cov "0.000000";
Chr5	Cufflinks	exon	22201476	22202110	1	-	.	gene_id "AT5G54650"; transcript_id "AT5G54650.1"; exon_number "6"; FPKM "0.0000000000"; frac "0.000000"; conf_lo "0.000000"; conf_hi "0.031741"; cov "0.000000";
Chr5	Cufflinks	transcript	22203905	22205152	1000	+	.	gene_id "AT5G54660"; transcript_id "AT5G54660.1"; FPKM "4.7746787386"; frac "1.000000"; conf_lo "3.487923"; conf_hi "6.061435"; cov "28.214021"; full_read_support "yes";
Chr5	Cufflinks	exon	22203905	22204265	1000	+	.	gene_id "AT5G54660"; transcript_id "AT5G54660.1"; exon_number "1"; FPKM "4.7746787386"; frac "1.000000"; conf_lo "3.487923"; conf_hi "6.061435"; cov "28.214021";
Chr5	Cufflinks	exon	22204724	22205152	1000	+	.	gene_id "AT5G54660"; transcript_id "AT5G54660.1"; exon_number "2"; FPKM "4.7746787386"; frac "1.000000"; conf_lo "3.487923"; conf_hi "6.061435"; cov "28.214021";
Chr5	Cufflinks	transcript	22205310	22205758	1	+	.	gene_id "AT5G54661"; transcript_id "AT5G54661.1"; FPKM "0.0000000000"; frac "0.000000"; conf_lo "0.000000"; conf_hi "0.000000"; cov "0.000000"; full_read_support "no";
Chr5	Cufflinks	exon	22205310	22205758	1	+	.	gene_id "AT5G54661"; transcript_id "AT5G54661.1"; exon_number "1"; FPKM "0.0000000000"; frac "0.000000"; conf_lo "0.000000"; conf_hi "0.000000"; cov "0.000000";
Chr5	Cufflinks	transcript	22209411	22214134	193	+	.	gene_id "CUFF.8153"; transcript_id "CUFF.8153.1"; FPKM "0.4097028483"; frac "0.129093"; conf_lo "0.175149"; conf_hi "0.644257"; cov "2.420173"; full_read_support "yes";
Chr5	Cufflinks	exon	22209411	22209691	193	+	.	gene_id "CUFF.8153"; transcript_id "CUFF.8153.1"; exon_number "1"; FPKM "0.4097028483"; frac "0.129093"; conf_lo "0.175149"; conf_hi "0.644257"; cov "2.420173";
Chr5	Cufflinks	exon	22209853	22210106	193	+	.	gene_id "CUFF.8153"; transcript_id "CUFF.8153.1"; exon_number "2"; FPKM "0.4097028483"; frac "0.129093"; conf_lo "0.175149"; conf_hi "0.644257"; cov "2.420173";
Chr5	Cufflinks	exon	22210576	22210720	193	+	.	gene_id "CUFF.8153"; transcript_id "CUFF.8153.1"; exon_number "3"; FPKM "0.4097028483"; frac "0.129093"; conf_lo "0.175149"; conf_hi "0.644257"; cov "2.420173";
Chr5	Cufflinks	exon	22210796	22210906	193	+	.	gene_id "CUFF.8153"; transcript_id "CUFF.8153.1"; exon_number "4"; FPKM "0.4097028483"; frac "0.129093"; conf_lo "0.175149"; conf_hi "0.644257"; cov "2.420173";
Chr5	Cufflinks	exon	22210987	22211105	193	+	.	gene_id "CUFF.8153"; transcript_id "CUFF.8153.1"; exon_number "5"; FPKM "0.4097028483"; frac "0.129093"; conf_lo "0.175149"; conf_hi "0.644257"; cov "2.420173";
Chr5	Cufflinks	exon	22211187	22211390	193	+	.	gene_id "CUFF.8153"; transcript_id "CUFF.8153.1"; exon_number "6"; FPKM "0.4097028483"; frac "0.129093"; conf_lo "0.175149"; conf_hi "0.644257"; cov "2.420173";
Chr5	Cufflinks	exon	22211475	22211651	193	+	.	gene_id "CUFF.8153"; transcript_id "CUFF.8153.1"; exon_number "7"; FPKM "0.4097028483"; frac "0.129093"; conf_lo "0.175149"; conf_hi "0.644257"; cov "2.420173";
Chr5	Cufflinks	exon	22211737	22211811	193	+	.	gene_id "CUFF.8153"; transcript_id "CUFF.8153.1"; exon_number "8"; FPKM "0.4097028483"; frac "0.129093"; conf_lo "0.175149"; conf_hi "0.644257"; cov "2.420173";
Chr5	Cufflinks	exon	22211903	22212049	193	+	.	gene_id "CUFF.8153"; transcript_id "CUFF.8153.1"; exon_number "9"; FPKM "0.4097028483"; frac "0.129093"; conf_lo "0.175149"; conf_hi "0.644257"; cov "2.420173";
Chr5	Cufflinks	exon	22212131	22212269	193	+	.	gene_id "CUFF.8153"; transcript_id "CUFF.8153.1"; exon_number "10"; FPKM "0.4097028483"; frac "0.129093"; conf_lo "0.175149"; conf_hi "0.644257"; cov "2.420173";
Chr5	Cufflinks	exon	22212355	22212464	193	+	.	gene_id "CUFF.8153"; transcript_id "CUFF.8153.1"; exon_number "11"; FPKM "0.4097028483"; frac "0.129093"; conf_lo "0.175149"; conf_hi "0.644257"; cov "2.420173";
Chr5	Cufflinks	exon	22212550	22212711	193	+	.	gene_id "CUFF.8153"; transcript_id "CUFF.8153.1"; exon_number "12"; FPKM "0.4097028483"; frac "0.129093"; conf_lo "0.175149"; conf_hi "0.644257"; cov "2.420173";
Chr5	Cufflinks	exon	22212813	22213021	193	+	.	gene_id "CUFF.8153"; transcript_id "CUFF.8153.1"; exon_number "13"; FPKM "0.4097028483"; frac "0.129093"; conf_lo "0.175149"; conf_hi "0.644257"; cov "2.420173";
Chr5	Cufflinks	exon	22213124	22213205	193	+	.	gene_id "CUFF.8153"; transcript_id "CUFF.8153.1"; exon_number "14"; FPKM "0.4097028483"; frac "0.129093"; conf_lo "0.175149"; conf_hi "0.644257"; cov "2.420173";
Chr5	Cufflinks	exon	22213285	22213389	193	+	.	gene_id "CUFF.8153"; transcript_id "CUFF.8153.1"; exon_number "15"; FPKM "0.4097028483"; frac "0.129093"; conf_lo "0.175149"; conf_hi "0.644257"; cov "2.420173";
Chr5	Cufflinks	exon	22213468	22213572	193	+	.	gene_id "CUFF.8153"; transcript_id "CUFF.8153.1"; exon_number "16"; FPKM "0.4097028483"; frac "0.129093"; conf_lo "0.175149"; conf_hi "0.644257"; cov "2.420173";
Chr5	Cufflinks	exon	22213664	22214134	193	+	.	gene_id "CUFF.8153"; transcript_id "CUFF.8153.1"; exon_number "17"; FPKM "0.4097028483"; frac "0.129093"; conf_lo "0.175149"; conf_hi "0.644257"; cov "2.420173";
Chr5	Cufflinks	transcript	22209411	22214134	319	+	.	gene_id "CUFF.8153"; transcript_id "CUFF.8153.2"; FPKM "0.6784083028"; frac "0.217241"; conf_lo "0.395758"; conf_hi "0.961059"; cov "4.007455"; full_read_support "no";
Chr5	Cufflinks	exon	22209411	22209572	319	+	.	gene_id "CUFF.8153"; transcript_id "CUFF.8153.2"; exon_number "1"; FPKM "0.6784083028"; frac "0.217241"; conf_lo "0.395758"; conf_hi "0.961059"; cov "4.007455";
Chr5	Cufflinks	exon	22209853	22210106	319	+	.	gene_id "CUFF.8153"; transcript_id "CUFF.8153.2"; exon_number "2"; FPKM "0.6784083028"; frac "0.217241"; conf_lo "0.395758"; conf_hi "0.961059"; cov "4.007455";
Chr5	Cufflinks	exon	22210576	22210720	319	+	.	gene_id "CUFF.8153"; transcript_id "CUFF.8153.2"; exon_number "3"; FPKM "0.6784083028"; frac "0.217241"; conf_lo "0.395758"; conf_hi "0.961059"; cov "4.007455";
Chr5	Cufflinks	exon	22210796	22210905	319	+	.	gene_id "CUFF.8153"; transcript_id "CUFF.8153.2"; exon_number "4"; FPKM "0.6784083028"; frac "0.217241"; conf_lo "0.395758"; conf_hi "0.961059"; cov "4.007455";
Chr5	Cufflinks	exon	22210986	22211105	319	+	.	gene_id "CUFF.8153"; transcript_id "CUFF.8153.2"; exon_number "5"; FPKM "0.6784083028"; frac "0.217241"; conf_lo "0.395758"; conf_hi "0.961059"; cov "4.007455";
Chr5	Cufflinks	exon	22211187	22211651	319	+	.	gene_id "CUFF.8153"; transcript_id "CUFF.8153.2"; exon_number "6"; FPKM "0.6784083028"; frac "0.217241"; conf_lo "0.395758"; conf_hi "0.961059"; cov "4.007455";
Chr5	Cufflinks	exon	22211737	22211811	319	+	.	gene_id "CUFF.8153"; transcript_id "CUFF.8153.2"; exon_number "7"; FPKM "0.6784083028"; frac "0.217241"; conf_lo "0.395758"; conf_hi "0.961059"; cov "4.007455";
Chr5	Cufflinks	exon	22211903	22212049	319	+	.	gene_id "CUFF.8153"; transcript_id "CUFF.8153.2"; exon_number "8"; FPKM "0.6784083028"; frac "0.217241"; conf_lo "0.395758"; conf_hi "0.961059"; cov "4.007455";
Chr5	Cufflinks	exon	22212131	22212269	319	+	.	gene_id "CUFF.8153"; transcript_id "CUFF.8153.2"; exon_number "9"; FPKM "0.6784083028"; frac "0.217241"; conf_lo "0.395758"; conf_hi "0.961059"; cov "4.007455";
Chr5	Cufflinks	exon	22212355	22212464	319	+	.	gene_id "CUFF.8153"; transcript_id "CUFF.8153.2"; exon_number "10"; FPKM "0.6784083028"; frac "0.217241"; conf_lo "0.395758"; conf_hi "0.961059"; cov "4.007455";
Chr5	Cufflinks	exon	22212550	22212711	319	+	.	gene_id "CUFF.8153"; transcript_id "CUFF.8153.2"; exon_number "11"; FPKM "0.6784083028"; frac "0.217241"; conf_lo "0.395758"; conf_hi "0.961059"; cov "4.007455";
Chr5	Cufflinks	exon	22212813	22213021	319	+	.	gene_id "CUFF.8153"; transcript_id "CUFF.8153.2"; exon_number "12"; FPKM "0.6784083028"; frac "0.217241"; conf_lo "0.395758"; conf_hi "0.961059"; cov "4.007455";
Chr5	Cufflinks	exon	22213124	22213389	319	+	.	gene_id "CUFF.8153"; transcript_id "CUFF.8153.2"; exon_number "13"; FPKM "0.6784083028"; frac "0.217241"; conf_lo "0.395758"; conf_hi "0.961059"; cov "4.007455";
Chr5	Cufflinks	exon	22213468	22213572	319	+	.	gene_id "CUFF.8153"; transcript_id "CUFF.8153.2"; exon_number "14"; FPKM "0.6784083028"; frac "0.217241"; conf_lo "0.395758"; conf_hi "0.961059"; cov "4.007455";
Chr5	Cufflinks	exon	22213664	22214134	319	+	.	gene_id "CUFF.8153"; transcript_id "CUFF.8153.2"; exon_number "15"; FPKM "0.6784083028"; frac "0.217241"; conf_lo "0.395758"; conf_hi "0.961059"; cov "4.007455";
Chr5	Cufflinks	transcript	22209472	22214134	1000	+	.	gene_id "CUFF.8153"; transcript_id "AT5G54670.1"; FPKM "2.1224877075"; frac "0.653667"; conf_lo "1.655008"; conf_hi "2.589968"; cov "12.537839"; full_read_support "yes";
Chr5	Cufflinks	exon	22209472	22209691	1000	+	.	gene_id "CUFF.8153"; transcript_id "AT5G54670.1"; exon_number "1"; FPKM "2.1224877075"; frac "0.653667"; conf_lo "1.655008"; conf_hi "2.589968"; cov "12.537839";
Chr5	Cufflinks	exon	22209853	22210106	1000	+	.	gene_id "CUFF.8153"; transcript_id "AT5G54670.1"; exon_number "2"; FPKM "2.1224877075"; frac "0.653667"; conf_lo "1.655008"; conf_hi "2.589968"; cov "12.537839";
Chr5	Cufflinks	exon	22210576	22210720	1000	+	.	gene_id "CUFF.8153"; transcript_id "AT5G54670.1"; exon_number "3"; FPKM "2.1224877075"; frac "0.653667"; conf_lo "1.655008"; conf_hi "2.589968"; cov "12.537839";
Chr5	Cufflinks	exon	22210796	22210905	1000	+	.	gene_id "CUFF.8153"; transcript_id "AT5G54670.1"; exon_number "4"; FPKM "2.1224877075"; frac "0.653667"; conf_lo "1.655008"; conf_hi "2.589968"; cov "12.537839";
Chr5	Cufflinks	exon	22210986	22211105	1000	+	.	gene_id "CUFF.8153"; transcript_id "AT5G54670.1"; exon_number "5"; FPKM "2.1224877075"; frac "0.653667"; conf_lo "1.655008"; conf_hi "2.589968"; cov "12.537839";
Chr5	Cufflinks	exon	22211187	22211390	1000	+	.	gene_id "CUFF.8153"; transcript_id "AT5G54670.1"; exon_number "6"; FPKM "2.1224877075"; frac "0.653667"; conf_lo "1.655008"; conf_hi "2.589968"; cov "12.537839";
Chr5	Cufflinks	exon	22211475	22211651	1000	+	.	gene_id "CUFF.8153"; transcript_id "AT5G54670.1"; exon_number "7"; FPKM "2.1224877075"; frac "0.653667"; conf_lo "1.655008"; conf_hi "2.589968"; cov "12.537839";
Chr5	Cufflinks	exon	22211737	22211811	1000	+	.	gene_id "CUFF.8153"; transcript_id "AT5G54670.1"; exon_number "8"; FPKM "2.1224877075"; frac "0.653667"; conf_lo "1.655008"; conf_hi "2.589968"; cov "12.537839";
Chr5	Cufflinks	exon	22211903	22212049	1000	+	.	gene_id "CUFF.8153"; transcript_id "AT5G54670.1"; exon_number "9"; FPKM "2.1224877075"; frac "0.653667"; conf_lo "1.655008"; conf_hi "2.589968"; cov "12.537839";
Chr5	Cufflinks	exon	22212131	22212269	1000	+	.	gene_id "CUFF.8153"; transcript_id "AT5G54670.1"; exon_number "10"; FPKM "2.1224877075"; frac "0.653667"; conf_lo "1.655008"; conf_hi "2.589968"; cov "12.537839";
Chr5	Cufflinks	exon	22212355	22212464	1000	+	.	gene_id "CUFF.8153"; transcript_id "AT5G54670.1"; exon_number "11"; FPKM "2.1224877075"; frac "0.653667"; conf_lo "1.655008"; conf_hi "2.589968"; cov "12.537839";
Chr5	Cufflinks	exon	22212550	22212711	1000	+	.	gene_id "CUFF.8153"; transcript_id "AT5G54670.1"; exon_number "12"; FPKM "2.1224877075"; frac "0.653667"; conf_lo "1.655008"; conf_hi "2.589968"; cov "12.537839";
Chr5	Cufflinks	exon	22212813	22213021	1000	+	.	gene_id "CUFF.8153"; transcript_id "AT5G54670.1"; exon_number "13"; FPKM "2.1224877075"; frac "0.653667"; conf_lo "1.655008"; conf_hi "2.589968"; cov "12.537839";
Chr5	Cufflinks	exon	22213124	22213205	1000	+	.	gene_id "CUFF.8153"; transcript_id "AT5G54670.1"; exon_number "14"; FPKM "2.1224877075"; frac "0.653667"; conf_lo "1.655008"; conf_hi "2.589968"; cov "12.537839";
Chr5	Cufflinks	exon	22213285	22213389	1000	+	.	gene_id "CUFF.8153"; transcript_id "AT5G54670.1"; exon_number "15"; FPKM "2.1224877075"; frac "0.653667"; conf_lo "1.655008"; conf_hi "2.589968"; cov "12.537839";
Chr5	Cufflinks	exon	22213468	22213572	1000	+	.	gene_id "CUFF.8153"; transcript_id "AT5G54670.1"; exon_number "16"; FPKM "2.1224877075"; frac "0.653667"; conf_lo "1.655008"; conf_hi "2.589968"; cov "12.537839";
Chr5	Cufflinks	exon	22213664	22214134	1000	+	.	gene_id "CUFF.8153"; transcript_id "AT5G54670.1"; exon_number "17"; FPKM "2.1224877075"; frac "0.653667"; conf_lo "1.655008"; conf_hi "2.589968"; cov "12.537839";
Chr5	Cufflinks	transcript	22217055	22219274	1000	+	.	gene_id "CUFF.8154"; transcript_id "AT5G54680.1"; FPKM "34.6919104323"; frac "1.000000"; conf_lo "31.659737"; conf_hi "37.724084"; cov "205.047011"; full_read_support "yes";
Chr5	Cufflinks	exon	22217055	22217397	1000	+	.	gene_id "CUFF.8154"; transcript_id "AT5G54680.1"; exon_number "1"; FPKM "34.6919104323"; frac "1.000000"; conf_lo "31.659737"; conf_hi "37.724084"; cov "205.047011";
Chr5	Cufflinks	exon	22218050	22218112	1000	+	.	gene_id "CUFF.8154"; transcript_id "AT5G54680.1"; exon_number "2"; FPKM "34.6919104323"; frac "1.000000"; conf_lo "31.659737"; conf_hi "37.724084"; cov "205.047011";
Chr5	Cufflinks	exon	22218329	22218406	1000	+	.	gene_id "CUFF.8154"; transcript_id "AT5G54680.1"; exon_number "3"; FPKM "34.6919104323"; frac "1.000000"; conf_lo "31.659737"; conf_hi "37.724084"; cov "205.047011";
Chr5	Cufflinks	exon	22218486	22218648	1000	+	.	gene_id "CUFF.8154"; transcript_id "AT5G54680.1"; exon_number "4"; FPKM "34.6919104323"; frac "1.000000"; conf_lo "31.659737"; conf_hi "37.724084"; cov "205.047011";
Chr5	Cufflinks	exon	22218721	22219274	1000	+	.	gene_id "CUFF.8154"; transcript_id "AT5G54680.1"; exon_number "5"; FPKM "34.6919104323"; frac "1.000000"; conf_lo "31.659737"; conf_hi "37.724084"; cov "205.047011";
Chr5	Cufflinks	transcript	22219224	22221840	1	-	.	gene_id "CUFF.8155"; transcript_id "AT5G54690.1"; FPKM "0.0000000000"; frac "0.000000"; conf_lo "0.000000"; conf_hi "0.059852"; cov "0.000000"; full_read_support "no";
Chr5	Cufflinks	exon	22219224	22219719	1	-	.	gene_id "CUFF.8155"; transcript_id "AT5G54690.1"; exon_number "1"; FPKM "0.0000000000"; frac "0.000000"; conf_lo "0.000000"; conf_hi "0.059852"; cov "0.000000";
Chr5	Cufflinks	exon	22219805	22220107	1	-	.	gene_id "CUFF.8155"; transcript_id "AT5G54690.1"; exon_number "2"; FPKM "0.0000000000"; frac "0.000000"; conf_lo "0.000000"; conf_hi "0.059852"; cov "0.000000";
Chr5	Cufflinks	exon	22220189	22220938	1	-	.	gene_id "CUFF.8155"; transcript_id "AT5G54690.1"; exon_number "3"; FPKM "0.0000000000"; frac "0.000000"; conf_lo "0.000000"; conf_hi "0.059852"; cov "0.000000";
Chr5	Cufflinks	exon	22221037	22221092	1	-	.	gene_id "CUFF.8155"; transcript_id "AT5G54690.1"; exon_number "4"; FPKM "0.0000000000"; frac "0.000000"; conf_lo "0.000000"; conf_hi "0.059852"; cov "0.000000";
Chr5	Cufflinks	exon	22221556	22221840	1	-	.	gene_id "CUFF.8155"; transcript_id "AT5G54690.1"; exon_number "5"; FPKM "0.0000000000"; frac "0.000000"; conf_lo "0.000000"; conf_hi "0.059852"; cov "0.000000";
Chr5	Cufflinks	transcript	22223096	22225509	1000	-	.	gene_id "CUFF.8156"; transcript_id "AT5G54700.1"; FPKM "0.3658101606"; frac "1.000000"; conf_lo "0.104608"; conf_hi "0.627013"; cov "2.160462"; full_read_support "no";
Chr5	Cufflinks	exon	22223096	22223511	1000	-	.	gene_id "CUFF.8156"; transcript_id "AT5G54700.1"; exon_number "1"; FPKM "0.3658101606"; frac "1.000000"; conf_lo "0.104608"; conf_hi "0.627013"; cov "2.160462";
Chr5	Cufflinks	exon	22223959	22224469	1000	-	.	gene_id "CUFF.8156"; transcript_id "AT5G54700.1"; exon_number "2"; FPKM "0.3658101606"; frac "1.000000"; conf_lo "0.104608"; conf_hi "0.627013"; cov "2.160462";
Chr5	Cufflinks	exon	22224911	22225237	1000	-	.	gene_id "CUFF.8156"; transcript_id "AT5G54700.1"; exon_number "3"; FPKM "0.3658101606"; frac "1.000000"; conf_lo "0.104608"; conf_hi "0.627013"; cov "2.160462";
Chr5	Cufflinks	exon	22225321	22225509	1000	-	.	gene_id "CUFF.8156"; transcript_id "AT5G54700.1"; exon_number "4"; FPKM "0.3658101606"; frac "1.000000"; conf_lo "0.104608"; conf_hi "0.627013"; cov "2.160462";
Chr5	Cufflinks	transcript	22227532	22232988	1000	-	.	gene_id "CUFF.8157"; transcript_id "CUFF.8157.1"; FPKM "11.1613842194"; frac "0.899567"; conf_lo "10.102648"; conf_hi "12.220121"; cov "65.955160"; full_read_support "yes";
Chr5	Cufflinks	exon	22227532	22228507	1000	-	.	gene_id "CUFF.8157"; transcript_id "CUFF.8157.1"; exon_number "1"; FPKM "11.1613842194"; frac "0.899567"; conf_lo "10.102648"; conf_hi "12.220121"; cov "65.955160";
Chr5	Cufflinks	exon	22229122	22229546	1000	-	.	gene_id "CUFF.8157"; transcript_id "CUFF.8157.1"; exon_number "2"; FPKM "11.1613842194"; frac "0.899567"; conf_lo "10.102648"; conf_hi "12.220121"; cov "65.955160";
Chr5	Cufflinks	exon	22229719	22230105	1000	-	.	gene_id "CUFF.8157"; transcript_id "CUFF.8157.1"; exon_number "3"; FPKM "11.1613842194"; frac "0.899567"; conf_lo "10.102648"; conf_hi "12.220121"; cov "65.955160";
Chr5	Cufflinks	exon	22230359	22230745	1000	-	.	gene_id "CUFF.8157"; transcript_id "CUFF.8157.1"; exon_number "4"; FPKM "11.1613842194"; frac "0.899567"; conf_lo "10.102648"; conf_hi "12.220121"; cov "65.955160";
Chr5	Cufflinks	exon	22232324	22232988	1000	-	.	gene_id "CUFF.8157"; transcript_id "CUFF.8157.1"; exon_number "5"; FPKM "11.1613842194"; frac "0.899567"; conf_lo "10.102648"; conf_hi "12.220121"; cov "65.955160";
Chr5	Cufflinks	transcript	22227574	22230500	1	-	.	gene_id "CUFF.8157"; transcript_id "AT5G54710.1"; FPKM "0.0000000000"; frac "0.000000"; conf_lo "0.000000"; conf_hi "0.059923"; cov "0.000000"; full_read_support "yes";
Chr5	Cufflinks	exon	22227574	22228507	1	-	.	gene_id "CUFF.8157"; transcript_id "AT5G54710.1"; exon_number "1"; FPKM "0.0000000000"; frac "0.000000"; conf_lo "0.000000"; conf_hi "0.059923"; cov "0.000000";
Chr5	Cufflinks	exon	22229122	22229546	1	-	.	gene_id "CUFF.8157"; transcript_id "AT5G54710.1"; exon_number "2"; FPKM "0.0000000000"; frac "0.000000"; conf_lo "0.000000"; conf_hi "0.059923"; cov "0.000000";
Chr5	Cufflinks	exon	22229719	22230105	1	-	.	gene_id "CUFF.8157"; transcript_id "AT5G54710.1"; exon_number "3"; FPKM "0.0000000000"; frac "0.000000"; conf_lo "0.000000"; conf_hi "0.059923"; cov "0.000000";
Chr5	Cufflinks	exon	22230359	22230500	1	-	.	gene_id "CUFF.8157"; transcript_id "AT5G54710.1"; exon_number "4"; FPKM "0.0000000000"; frac "0.000000"; conf_lo "0.000000"; conf_hi "0.059923"; cov "0.000000";
Chr5	Cufflinks	transcript	22232195	22232949	527	-	.	gene_id "CUFF.8157"; transcript_id "AT5G54720.1"; FPKM "5.8867053597"; frac "0.100433"; conf_lo "4.128813"; conf_hi "7.644597"; cov "34.785882"; full_read_support "yes";
Chr5	Cufflinks	exon	22232195	22232949	527	-	.	gene_id "CUFF.8157"; transcript_id "AT5G54720.1"; exon_number "1"; FPKM "5.8867053597"; frac "0.100433"; conf_lo "4.128813"; conf_hi "7.644597"; cov "34.785882";
Chr5	Cufflinks	transcript	22233769	22237355	873	-	.	gene_id "CUFF.8158"; transcript_id "CUFF.8158.1"; FPKM "2.6677866668"; frac "0.475468"; conf_lo "2.132343"; conf_hi "3.203230"; cov "15.765267"; full_read_support "yes";
Chr5	Cufflinks	exon	22233769	22234163	873	-	.	gene_id "CUFF.8158"; transcript_id "CUFF.8158.1"; exon_number "1"; FPKM "2.6677866668"; frac "0.475468"; conf_lo "2.132343"; conf_hi "3.203230"; cov "15.765267";
Chr5	Cufflinks	exon	22234254	22234423	873	-	.	gene_id "CUFF.8158"; transcript_id "CUFF.8158.1"; exon_number "2"; FPKM "2.6677866668"; frac "0.475468"; conf_lo "2.132343"; conf_hi "3.203230"; cov "15.765267";
Chr5	Cufflinks	exon	22234504	22235527	873	-	.	gene_id "CUFF.8158"; transcript_id "CUFF.8158.1"; exon_number "3"; FPKM "2.6677866668"; frac "0.475468"; conf_lo "2.132343"; conf_hi "3.203230"; cov "15.765267";
Chr5	Cufflinks	exon	22235616	22235999	873	-	.	gene_id "CUFF.8158"; transcript_id "CUFF.8158.1"; exon_number "4"; FPKM "2.6677866668"; frac "0.475468"; conf_lo "2.132343"; conf_hi "3.203230"; cov "15.765267";
Chr5	Cufflinks	exon	22236089	22236508	873	-	.	gene_id "CUFF.8158"; transcript_id "CUFF.8158.1"; exon_number "5"; FPKM "2.6677866668"; frac "0.475468"; conf_lo "2.132343"; conf_hi "3.203230"; cov "15.765267";
Chr5	Cufflinks	exon	22236625	22237355	873	-	.	gene_id "CUFF.8158"; transcript_id "CUFF.8158.1"; exon_number "6"; FPKM "2.6677866668"; frac "0.475468"; conf_lo "2.132343"; conf_hi "3.203230"; cov "15.765267";
Chr5	Cufflinks	transcript	22233789	22237341	1000	-	.	gene_id "CUFF.8158"; transcript_id "AT5G54730.1"; FPKM "3.0546738105"; frac "0.524532"; conf_lo "2.477259"; conf_hi "3.632088"; cov "18.051574"; full_read_support "yes";
Chr5	Cufflinks	exon	22233789	22234163	1000	-	.	gene_id "CUFF.8158"; transcript_id "AT5G54730.1"; exon_number "1"; FPKM "3.0546738105"; frac "0.524532"; conf_lo "2.477259"; conf_hi "3.632088"; cov "18.051574";
Chr5	Cufflinks	exon	22234254	22234423	1000	-	.	gene_id "CUFF.8158"; transcript_id "AT5G54730.1"; exon_number "2"; FPKM "3.0546738105"; frac "0.524532"; conf_lo "2.477259"; conf_hi "3.632088"; cov "18.051574";
Chr5	Cufflinks	exon	22234504	22235223	1000	-	.	gene_id "CUFF.8158"; transcript_id "AT5G54730.1"; exon_number "3"; FPKM "3.0546738105"; frac "0.524532"; conf_lo "2.477259"; conf_hi "3.632088"; cov "18.051574";
Chr5	Cufflinks	exon	22235297	22235527	1000	-	.	gene_id "CUFF.8158"; transcript_id "AT5G54730.1"; exon_number "4"; FPKM "3.0546738105"; frac "0.524532"; conf_lo "2.477259"; conf_hi "3.632088"; cov "18.051574";
Chr5	Cufflinks	exon	22235616	22235999	1000	-	.	gene_id "CUFF.8158"; transcript_id "AT5G54730.1"; exon_number "5"; FPKM "3.0546738105"; frac "0.524532"; conf_lo "2.477259"; conf_hi "3.632088"; cov "18.051574";
Chr5	Cufflinks	exon	22236089	22236508	1000	-	.	gene_id "CUFF.8158"; transcript_id "AT5G54730.1"; exon_number "6"; FPKM "3.0546738105"; frac "0.524532"; conf_lo "2.477259"; conf_hi "3.632088"; cov "18.051574";
Chr5	Cufflinks	exon	22236625	22237341	1000	-	.	gene_id "CUFF.8158"; transcript_id "AT5G54730.1"; exon_number "7"; FPKM "3.0546738105"; frac "0.524532"; conf_lo "2.477259"; conf_hi "3.632088"; cov "18.051574";
Chr5	Cufflinks	transcript	22238358	22239187	1000	-	.	gene_id "AT5G54740"; transcript_id "AT5G54740.1"; FPKM "0.0798902758"; frac "1.000000"; conf_lo "0.000000"; conf_hi "0.239671"; cov "0.472529"; full_read_support "yes";
Chr5	Cufflinks	exon	22238358	22239187	1000	-	.	gene_id "AT5G54740"; transcript_id "AT5G54740.1"; exon_number "1"; FPKM "0.0798902758"; frac "1.000000"; conf_lo "0.000000"; conf_hi "0.239671"; cov "0.472529";
Chr5	Cufflinks	transcript	22240256	22241233	1	-	.	gene_id "AT5G54745"; transcript_id "AT5G54745.1"; FPKM "0.0000000000"; frac "0.000000"; conf_lo "0.000000"; conf_hi "0.000000"; cov "0.000000"; full_read_support "no";
Chr5	Cufflinks	exon	22240256	22240449	1	-	.	gene_id "AT5G54745"; transcript_id "AT5G54745.1"; exon_number "1"; FPKM "0.0000000000"; frac "0.000000"; conf_lo "0.000000"; conf_hi "0.000000"; cov "0.000000";
Chr5	Cufflinks	exon	22240575	22240639	1	-	.	gene_id "AT5G54745"; transcript_id "AT5G54745.1"; exon_number "2"; FPKM "0.0000000000"; frac "0.000000"; conf_lo "0.000000"; conf_hi "0.000000"; cov "0.000000";
Chr5	Cufflinks	exon	22240692	22240812	1	-	.	gene_id "AT5G54745"; transcript_id "AT5G54745.1"; exon_number "3"; FPKM "0.0000000000"; frac "0.000000"; conf_lo "0.000000"; conf_hi "0.000000"; cov "0.000000";
Chr5	Cufflinks	exon	22240928	22241034	1	-	.	gene_id "AT5G54745"; transcript_id "AT5G54745.1"; exon_number "4"; FPKM "0.0000000000"; frac "0.000000"; conf_lo "0.000000"; conf_hi "0.000000"; cov "0.000000";
Chr5	Cufflinks	exon	22241124	22241233	1	-	.	gene_id "AT5G54745"; transcript_id "AT5G54745.1"; exon_number "5"; FPKM "0.0000000000"; frac "0.000000"; conf_lo "0.000000"; conf_hi "0.000000"; cov "0.000000";
Chr5	Cufflinks	transcript	22241481	22243721	1	+	.	gene_id "CUFF.8159"; transcript_id "AT5G54750.2"; FPKM "0.0000000000"; frac "0.000000"; conf_lo "0.000000"; conf_hi "0.131763"; cov "0.000000"; full_read_support "no";
Chr5	Cufflinks	exon	22241481	22241585	1	+	.	gene_id "CUFF.8159"; transcript_id "AT5G54750.2"; exon_number "1"; FPKM "0.0000000000"; frac "0.000000"; conf_lo "0.000000"; conf_hi "0.131763"; cov "0.000000";
Chr5	Cufflinks	exon	22242064	22242136	1	+	.	gene_id "CUFF.8159"; transcript_id "AT5G54750.2"; exon_number "2"; FPKM "0.0000000000"; frac "0.000000"; conf_lo "0.000000"; conf_hi "0.131763"; cov "0.000000";
Chr5	Cufflinks	exon	22242404	22242540	1	+	.	gene_id "CUFF.8159"; transcript_id "AT5G54750.2"; exon_number "3"; FPKM "0.0000000000"; frac "0.000000"; conf_lo "0.000000"; conf_hi "0.131763"; cov "0.000000";
Chr5	Cufflinks	exon	22242751	22242850	1	+	.	gene_id "CUFF.8159"; transcript_id "AT5G54750.2"; exon_number "4"; FPKM "0.0000000000"; frac "0.000000"; conf_lo "0.000000"; conf_hi "0.131763"; cov "0.000000";
Chr5	Cufflinks	exon	22243087	22243269	1	+	.	gene_id "CUFF.8159"; transcript_id "AT5G54750.2"; exon_number "5"; FPKM "0.0000000000"; frac "0.000000"; conf_lo "0.000000"; conf_hi "0.131763"; cov "0.000000";
Chr5	Cufflinks	exon	22243355	22243721	1	+	.	gene_id "CUFF.8159"; transcript_id "AT5G54750.2"; exon_number "6"; FPKM "0.0000000000"; frac "0.000000"; conf_lo "0.000000"; conf_hi "0.131763"; cov "0.000000";
Chr5	Cufflinks	transcript	22241481	22243721	226	+	.	gene_id "CUFF.8159"; transcript_id "AT5G54750.1"; FPKM "28.1796467703"; frac "0.225843"; conf_lo "25.123034"; conf_hi "31.236260"; cov "166.577214"; full_read_support "yes";
Chr5	Cufflinks	exon	22241481	22241585	226	+	.	gene_id "CUFF.8159"; transcript_id "AT5G54750.1"; exon_number "1"; FPKM "28.1796467703"; frac "0.225843"; conf_lo "25.123034"; conf_hi "31.236260"; cov "166.577214";
Chr5	Cufflinks	exon	22242064	22242136	226	+	.	gene_id "CUFF.8159"; transcript_id "AT5G54750.1"; exon_number "2"; FPKM "28.1796467703"; frac "0.225843"; conf_lo "25.123034"; conf_hi "31.236260"; cov "166.577214";
Chr5	Cufflinks	exon	22242404	22242501	226	+	.	gene_id "CUFF.8159"; transcript_id "AT5G54750.1"; exon_number "3"; FPKM "28.1796467703"; frac "0.225843"; conf_lo "25.123034"; conf_hi "31.236260"; cov "166.577214";
Chr5	Cufflinks	exon	22242751	22242850	226	+	.	gene_id "CUFF.8159"; transcript_id "AT5G54750.1"; exon_number "4"; FPKM "28.1796467703"; frac "0.225843"; conf_lo "25.123034"; conf_hi "31.236260"; cov "166.577214";
Chr5	Cufflinks	exon	22243087	22243269	226	+	.	gene_id "CUFF.8159"; transcript_id "AT5G54750.1"; exon_number "5"; FPKM "28.1796467703"; frac "0.225843"; conf_lo "25.123034"; conf_hi "31.236260"; cov "166.577214";
Chr5	Cufflinks	exon	22243355	22243721	226	+	.	gene_id "CUFF.8159"; transcript_id "AT5G54750.1"; exon_number "6"; FPKM "28.1796467703"; frac "0.225843"; conf_lo "25.123034"; conf_hi "31.236260"; cov "166.577214";
Chr5	Cufflinks	transcript	22243800	22245764	1	+	.	gene_id "CUFF.8159"; transcript_id "AT5G54760.3"; FPKM "0.0000000000"; frac "0.000000"; conf_lo "0.000000"; conf_hi "0.158285"; cov "0.000000"; full_read_support "no";
Chr5	Cufflinks	exon	22243800	22244001	1	+	.	gene_id "CUFF.8159"; transcript_id "AT5G54760.3"; exon_number "1"; FPKM "0.0000000000"; frac "0.000000"; conf_lo "0.000000"; conf_hi "0.158285"; cov "0.000000";
Chr5	Cufflinks	exon	22244687	22244768	1	+	.	gene_id "CUFF.8159"; transcript_id "AT5G54760.3"; exon_number "2"; FPKM "0.0000000000"; frac "0.000000"; conf_lo "0.000000"; conf_hi "0.158285"; cov "0.000000";
Chr5	Cufflinks	exon	22244957	22245162	1	+	.	gene_id "CUFF.8159"; transcript_id "AT5G54760.3"; exon_number "3"; FPKM "0.0000000000"; frac "0.000000"; conf_lo "0.000000"; conf_hi "0.158285"; cov "0.000000";
Chr5	Cufflinks	exon	22245325	22245378	1	+	.	gene_id "CUFF.8159"; transcript_id "AT5G54760.3"; exon_number "4"; FPKM "0.0000000000"; frac "0.000000"; conf_lo "0.000000"; conf_hi "0.158285"; cov "0.000000";
Chr5	Cufflinks	exon	22245473	22245764	1	+	.	gene_id "CUFF.8159"; transcript_id "AT5G54760.3"; exon_number "5"; FPKM "0.0000000000"; frac "0.000000"; conf_lo "0.000000"; conf_hi "0.158285"; cov "0.000000";
Chr5	Cufflinks	transcript	22243864	22245770	1000	+	.	gene_id "CUFF.8159"; transcript_id "AT5G54760.1"; FPKM "124.3219232677"; frac "0.774157"; conf_lo "115.859976"; conf_hi "132.783870"; cov "734.899189"; full_read_support "yes";
Chr5	Cufflinks	exon	22243864	22243986	1000	+	.	gene_id "CUFF.8159"; transcript_id "AT5G54760.1"; exon_number "1"; FPKM "124.3219232677"; frac "0.774157"; conf_lo "115.859976"; conf_hi "132.783870"; cov "734.899189";
Chr5	Cufflinks	exon	22244687	22244768	1000	+	.	gene_id "CUFF.8159"; transcript_id "AT5G54760.1"; exon_number "2"; FPKM "124.3219232677"; frac "0.774157"; conf_lo "115.859976"; conf_hi "132.783870"; cov "734.899189";
Chr5	Cufflinks	exon	22244957	22245162	1000	+	.	gene_id "CUFF.8159"; transcript_id "AT5G54760.1"; exon_number "3"; FPKM "124.3219232677"; frac "0.774157"; conf_lo "115.859976"; conf_hi "132.783870"; cov "734.899189";
Chr5	Cufflinks	exon	22245325	22245378	1000	+	.	gene_id "CUFF.8159"; transcript_id "AT5G54760.1"; exon_number "4"; FPKM "124.3219232677"; frac "0.774157"; conf_lo "115.859976"; conf_hi "132.783870"; cov "734.899189";
Chr5	Cufflinks	exon	22245473	22245770	1000	+	.	gene_id "CUFF.8159"; transcript_id "AT5G54760.1"; exon_number "5"; FPKM "124.3219232677"; frac "0.774157"; conf_lo "115.859976"; conf_hi "132.783870"; cov "734.899189";
Chr5	Cufflinks	transcript	22243941	22245770	1	+	.	gene_id "CUFF.8159"; transcript_id "AT5G54760.2"; FPKM "0.0000000000"; frac "0.000000"; conf_lo "0.000000"; conf_hi "0.209641"; cov "0.000000"; full_read_support "no";
Chr5	Cufflinks	exon	22243941	22243986	1	+	.	gene_id "CUFF.8159"; transcript_id "AT5G54760.2"; exon_number "1"; FPKM "0.0000000000"; frac "0.000000"; conf_lo "0.000000"; conf_hi "0.209641"; cov "0.000000";
Chr5	Cufflinks	exon	22244694	22244768	1	+	.	gene_id "CUFF.8159"; transcript_id "AT5G54760.2"; exon_number "2"; FPKM "0.0000000000"; frac "0.000000"; conf_lo "0.000000"; conf_hi "0.209641"; cov "0.000000";
Chr5	Cufflinks	exon	22244957	22245162	1	+	.	gene_id "CUFF.8159"; transcript_id "AT5G54760.2"; exon_number "3"; FPKM "0.0000000000"; frac "0.000000"; conf_lo "0.000000"; conf_hi "0.209641"; cov "0.000000";
Chr5	Cufflinks	exon	22245325	22245378	1	+	.	gene_id "CUFF.8159"; transcript_id "AT5G54760.2"; exon_number "4"; FPKM "0.0000000000"; frac "0.000000"; conf_lo "0.000000"; conf_hi "0.209641"; cov "0.000000";
Chr5	Cufflinks	exon	22245473	22245770	1	+	.	gene_id "CUFF.8159"; transcript_id "AT5G54760.2"; exon_number "5"; FPKM "0.0000000000"; frac "0.000000"; conf_lo "0.000000"; conf_hi "0.209641"; cov "0.000000";
Chr5	Cufflinks	transcript	22248447	22251863	1000	-	.	gene_id "AT5G54780"; transcript_id "AT5G54780.1"; FPKM "4.5599068705"; frac "1.000000"; conf_lo "3.750072"; conf_hi "5.369741"; cov "26.958789"; full_read_support "yes";
Chr5	Cufflinks	exon	22248447	22248707	1000	-	.	gene_id "AT5G54780"; transcript_id "AT5G54780.1"; exon_number "1"; FPKM "4.5599068705"; frac "1.000000"; conf_lo "3.750072"; conf_hi "5.369741"; cov "26.958789";
Chr5	Cufflinks	exon	22248794	22248877	1000	-	.	gene_id "AT5G54780"; transcript_id "AT5G54780.1"; exon_number "2"; FPKM "4.5599068705"; frac "1.000000"; conf_lo "3.750072"; conf_hi "5.369741"; cov "26.958789";
Chr5	Cufflinks	exon	22248953	22249216	1000	-	.	gene_id "AT5G54780"; transcript_id "AT5G54780.1"; exon_number "3"; FPKM "4.5599068705"; frac "1.000000"; conf_lo "3.750072"; conf_hi "5.369741"; cov "26.958789";
Chr5	Cufflinks	exon	22249327	22249424	1000	-	.	gene_id "AT5G54780"; transcript_id "AT5G54780.1"; exon_number "4"; FPKM "4.5599068705"; frac "1.000000"; conf_lo "3.750072"; conf_hi "5.369741"; cov "26.958789";
Chr5	Cufflinks	exon	22249525	22249630	1000	-	.	gene_id "AT5G54780"; transcript_id "AT5G54780.1"; exon_number "5"; FPKM "4.5599068705"; frac "1.000000"; conf_lo "3.750072"; conf_hi "5.369741"; cov "26.958789";
Chr5	Cufflinks	exon	22249731	22249819	1000	-	.	gene_id "AT5G54780"; transcript_id "AT5G54780.1"; exon_number "6"; FPKM "4.5599068705"; frac "1.000000"; conf_lo "3.750072"; conf_hi "5.369741"; cov "26.958789";
Chr5	Cufflinks	exon	22249917	22250039	1000	-	.	gene_id "AT5G54780"; transcript_id "AT5G54780.1"; exon_number "7"; FPKM "4.5599068705"; frac "1.000000"; conf_lo "3.750072"; conf_hi "5.369741"; cov "26.958789";
Chr5	Cufflinks	exon	22250123	22250215	1000	-	.	gene_id "AT5G54780"; transcript_id "AT5G54780.1"; exon_number "8"; FPKM "4.5599068705"; frac "1.000000"; conf_lo "3.750072"; conf_hi "5.369741"; cov "26.958789";
Chr5	Cufflinks	exon	22250299	22250438	1000	-	.	gene_id "AT5G54780"; transcript_id "AT5G54780.1"; exon_number "9"; FPKM "4.5599068705"; frac "1.000000"; conf_lo "3.750072"; conf_hi "5.369741"; cov "26.958789";
Chr5	Cufflinks	exon	22250544	22250647	1000	-	.	gene_id "AT5G54780"; transcript_id "AT5G54780.1"; exon_number "10"; FPKM "4.5599068705"; frac "1.000000"; conf_lo "3.750072"; conf_hi "5.369741"; cov "26.958789";
Chr5	Cufflinks	exon	22250839	22250934	1000	-	.	gene_id "AT5G54780"; transcript_id "AT5G54780.1"; exon_number "11"; FPKM "4.5599068705"; frac "1.000000"; conf_lo "3.750072"; conf_hi "5.369741"; cov "26.958789";
Chr5	Cufflinks	exon	22251603	22251863	1000	-	.	gene_id "AT5G54780"; transcript_id "AT5G54780.1"; exon_number "12"; FPKM "4.5599068705"; frac "1.000000"; conf_lo "3.750072"; conf_hi "5.369741"; cov "26.958789";
Chr5	Cufflinks	transcript	22253986	22255663	283	-	.	gene_id "CUFF.8160"; transcript_id "AT5G54790.1"; FPKM "0.3636025848"; frac "0.307305"; conf_lo "0.000000"; conf_hi "0.781926"; cov "2.138513"; full_read_support "no";
Chr5	Cufflinks	exon	22253986	22254302	283	-	.	gene_id "CUFF.8160"; transcript_id "AT5G54790.1"; exon_number "1"; FPKM "0.3636025848"; frac "0.307305"; conf_lo "0.000000"; conf_hi "0.781926"; cov "2.138513";
Chr5	Cufflinks	exon	22254416	22254481	283	-	.	gene_id "CUFF.8160"; transcript_id "AT5G54790.1"; exon_number "2"; FPKM "0.3636025848"; frac "0.307305"; conf_lo "0.000000"; conf_hi "0.781926"; cov "2.138513";
Chr5	Cufflinks	exon	22255166	22255663	283	-	.	gene_id "CUFF.8160"; transcript_id "AT5G54790.1"; exon_number "3"; FPKM "0.3636025848"; frac "0.307305"; conf_lo "0.000000"; conf_hi "0.781926"; cov "2.138513";
Chr5	Cufflinks	transcript	22255031	22255663	1000	-	.	gene_id "CUFF.8160"; transcript_id "CUFF.8160.2"; FPKM "1.2837593394"; frac "0.692695"; conf_lo "0.398205"; conf_hi "2.169314"; cov "7.550374"; full_read_support "yes";
Chr5	Cufflinks	exon	22255031	22255663	1000	-	.	gene_id "CUFF.8160"; transcript_id "CUFF.8160.2"; exon_number "1"; FPKM "1.2837593394"; frac "0.692695"; conf_lo "0.398205"; conf_hi "2.169314"; cov "7.550374";
Chr1	Cufflinks	transcript	7704255	7706140	1000	-	.	gene_id "AT1G21920"; transcript_id "AT1G21920.1"; FPKM "9.0390768380"; frac "1.000000"; conf_lo "7.871268"; conf_hi "10.206885"; cov "53.378802"; full_read_support "yes";
Chr1	Cufflinks	exon	7704255	7704612	1000	-	.	gene_id "AT1G21920"; transcript_id "AT1G21920.1"; exon_number "1"; FPKM "9.0390768380"; frac "1.000000"; conf_lo "7.871268"; conf_hi "10.206885"; cov "53.378802";
Chr1	Cufflinks	exon	7704690	7704918	1000	-	.	gene_id "AT1G21920"; transcript_id "AT1G21920.1"; exon_number "2"; FPKM "9.0390768380"; frac "1.000000"; conf_lo "7.871268"; conf_hi "10.206885"; cov "53.378802";
Chr1	Cufflinks	exon	7705001	7706140	1000	-	.	gene_id "AT1G21920"; transcript_id "AT1G21920.1"; exon_number "3"; FPKM "9.0390768380"; frac "1.000000"; conf_lo "7.871268"; conf_hi "10.206885"; cov "53.378802";
Chr1	Cufflinks	transcript	7710423	7710725	1	-	.	gene_id "AT1G21925"; transcript_id "AT1G21925.1"; FPKM "0.0000000000"; frac "0.000000"; conf_lo "0.000000"; conf_hi "0.000000"; cov "0.000000"; full_read_support "no";
Chr1	Cufflinks	exon	7710423	7710725	1	-	.	gene_id "AT1G21925"; transcript_id "AT1G21925.1"; exon_number "1"; FPKM "0.0000000000"; frac "0.000000"; conf_lo "0.000000"; conf_hi "0.000000"; cov "0.000000";
Chr1	Cufflinks	transcript	7712211	7712513	1	-	.	gene_id "AT1G21928"; transcript_id "AT1G21928.1"; FPKM "0.0000000000"; frac "0.000000"; conf_lo "0.000000"; conf_hi "0.000000"; cov "0.000000"; full_read_support "no";
Chr1	Cufflinks	exon	7712211	7712513	1	-	.	gene_id "AT1G21928"; transcript_id "AT1G21928.1"; exon_number "1"; FPKM "0.0000000000"; frac "0.000000"; conf_lo "0.000000"; conf_hi "0.000000"; cov "0.000000";
Chr1	Cufflinks	transcript	4140948	4143605	1	+	.	gene_id "CUFF.8161"; transcript_id "AT1G12210.1"; FPKM "0.0000000000"; frac "0.000000"; conf_lo "0.000000"; conf_hi "0.041188"; cov "0.000000"; full_read_support "yes";
Chr1	Cufflinks	exon	4140948	4143605	1	+	.	gene_id "CUFF.8161"; transcript_id "AT1G12210.1"; exon_number "1"; FPKM "0.0000000000"; frac "0.000000"; conf_lo "0.000000"; conf_hi "0.041188"; cov "0.000000";
Chr1	Cufflinks	transcript	4220100	4221774	1	+	.	gene_id "CUFF.8161"; transcript_id "AT1G12390.1"; FPKM "0.0000000000"; frac "0.000000"; conf_lo "0.000000"; conf_hi "0.133673"; cov "0.000000"; full_read_support "yes";
Chr1	Cufflinks	exon	4220100	4220418	1	+	.	gene_id "CUFF.8161"; transcript_id "AT1G12390.1"; exon_number "1"; FPKM "0.0000000000"; frac "0.000000"; conf_lo "0.000000"; conf_hi "0.133673"; cov "0.000000";
Chr1	Cufflinks	exon	4220968	4221149	1	+	.	gene_id "CUFF.8161"; transcript_id "AT1G12390.1"; exon_number "2"; FPKM "0.0000000000"; frac "0.000000"; conf_lo "0.000000"; conf_hi "0.133673"; cov "0.000000";
Chr1	Cufflinks	exon	4221229	4221351	1	+	.	gene_id "CUFF.8161"; transcript_id "AT1G12390.1"; exon_number "3"; FPKM "0.0000000000"; frac "0.000000"; conf_lo "0.000000"; conf_hi "0.133673"; cov "0.000000";
Chr1	Cufflinks	exon	4221445	4221774	1	+	.	gene_id "CUFF.8161"; transcript_id "AT1G12390.1"; exon_number "4"; FPKM "0.0000000000"; frac "0.000000"; conf_lo "0.000000"; conf_hi "0.133673"; cov "0.000000";
Chr1	Cufflinks	transcript	4221863	4222837	1	+	.	gene_id "CUFF.8161"; transcript_id "AT1G12400.1"; FPKM "0.0000000000"; frac "0.000000"; conf_lo "0.000000"; conf_hi "0.246279"; cov "0.000000"; full_read_support "yes";
Chr1	Cufflinks	exon	4221863	4222010	1	+	.	gene_id "CUFF.8161"; transcript_id "AT1G12400.1"; exon_number "1"; FPKM "0.0000000000"; frac "0.000000"; conf_lo "0.000000"; conf_hi "0.246279"; cov "0.000000";
Chr1	Cufflinks	exon	4222287	4222330	1	+	.	gene_id "CUFF.8161"; transcript_id "AT1G12400.1"; exon_number "2"; FPKM "0.0000000000"; frac "0.000000"; conf_lo "0.000000"; conf_hi "0.246279"; cov "0.000000";
Chr1	Cufflinks	exon	4222423	4222837	1	+	.	gene_id "CUFF.8161"; transcript_id "AT1G12400.1"; exon_number "3"; FPKM "0.0000000000"; frac "0.000000"; conf_lo "0.000000"; conf_hi "0.246279"; cov "0.000000";
Chr1	Cufflinks	transcript	4223030	4225124	1000	+	.	gene_id "CUFF.8161"; transcript_id "AT1G12410.1"; FPKM "112.7026264222"; frac "1.000000"; conf_lo "105.774565"; conf_hi "119.630688"; cov "665.823398"; full_read_support "yes";
Chr1	Cufflinks	exon	4223030	4223148	1000	+	.	gene_id "CUFF.8161"; transcript_id "AT1G12410.1"; exon_number "1"; FPKM "112.7026264222"; frac "1.000000"; conf_lo "105.774565"; conf_hi "119.630688"; cov "665.823398";
Chr1	Cufflinks	exon	4223240	4223283	1000	+	.	gene_id "CUFF.8161"; transcript_id "AT1G12410.1"; exon_number "2"; FPKM "112.7026264222"; frac "1.000000"; conf_lo "105.774565"; conf_hi "119.630688"; cov "665.823398";
Chr1	Cufflinks	exon	4223397	4223469	1000	+	.	gene_id "CUFF.8161"; transcript_id "AT1G12410.1"; exon_number "3"; FPKM "112.7026264222"; frac "1.000000"; conf_lo "105.774565"; conf_hi "119.630688"; cov "665.823398";
Chr1	Cufflinks	exon	4223801	4223915	1000	+	.	gene_id "CUFF.8161"; transcript_id "AT1G12410.1"; exon_number "4"; FPKM "112.7026264222"; frac "1.000000"; conf_lo "105.774565"; conf_hi "119.630688"; cov "665.823398";
Chr1	Cufflinks	exon	4224000	4224137	1000	+	.	gene_id "CUFF.8161"; transcript_id "AT1G12410.1"; exon_number "5"; FPKM "112.7026264222"; frac "1.000000"; conf_lo "105.774565"; conf_hi "119.630688"; cov "665.823398";
Chr1	Cufflinks	exon	4224231	4224347	1000	+	.	gene_id "CUFF.8161"; transcript_id "AT1G12410.1"; exon_number "6"; FPKM "112.7026264222"; frac "1.000000"; conf_lo "105.774565"; conf_hi "119.630688"; cov "665.823398";
Chr1	Cufflinks	exon	4224455	4224523	1000	+	.	gene_id "CUFF.8161"; transcript_id "AT1G12410.1"; exon_number "7"; FPKM "112.7026264222"; frac "1.000000"; conf_lo "105.774565"; conf_hi "119.630688"; cov "665.823398";
Chr1	Cufflinks	exon	4224610	4224705	1000	+	.	gene_id "CUFF.8161"; transcript_id "AT1G12410.1"; exon_number "8"; FPKM "112.7026264222"; frac "1.000000"; conf_lo "105.774565"; conf_hi "119.630688"; cov "665.823398";
Chr1	Cufflinks	exon	4224817	4225124	1000	+	.	gene_id "CUFF.8161"; transcript_id "AT1G12410.1"; exon_number "9"; FPKM "112.7026264222"; frac "1.000000"; conf_lo "105.774565"; conf_hi "119.630688"; cov "665.823398";
Chr1	Cufflinks	transcript	4143866	4144114	1	-	.	gene_id "AT1G12211"; transcript_id "AT1G12211.1"; FPKM "0.0000000000"; frac "0.000000"; conf_lo "0.000000"; conf_hi "0.407396"; cov "0.000000"; full_read_support "no";
Chr1	Cufflinks	exon	4143866	4144114	1	-	.	gene_id "AT1G12211"; transcript_id "AT1G12211.1"; exon_number "1"; FPKM "0.0000000000"; frac "0.000000"; conf_lo "0.000000"; conf_hi "0.407396"; cov "0.000000";
Chr1	Cufflinks	transcript	4144572	4147911	1	+	.	gene_id "CUFF.8162"; transcript_id "AT1G12220.2"; FPKM "0.0000000000"; frac "0.000000"; conf_lo "0.000000"; conf_hi "0.036623"; cov "0.000000"; full_read_support "yes";
Chr1	Cufflinks	exon	4144572	4144633	1	+	.	gene_id "CUFF.8162"; transcript_id "AT1G12220.2"; exon_number "1"; FPKM "0.0000000000"; frac "0.000000"; conf_lo "0.000000"; conf_hi "0.036623"; cov "0.000000";
Chr1	Cufflinks	exon	4145009	4147911	1	+	.	gene_id "CUFF.8162"; transcript_id "AT1G12220.2"; exon_number "2"; FPKM "0.0000000000"; frac "0.000000"; conf_lo "0.000000"; conf_hi "0.036623"; cov "0.000000";
Chr1	Cufflinks	transcript	4144935	4147817	94	+	.	gene_id "CUFF.8162"; transcript_id "AT1G12220.1"; FPKM "2.1358771989"; frac "0.157424"; conf_lo "1.720733"; conf_hi "2.551022"; cov "12.621240"; full_read_support "yes";
Chr1	Cufflinks	exon	4144935	4147817	94	+	.	gene_id "CUFF.8162"; transcript_id "AT1G12220.1"; exon_number "1"; FPKM "2.1358771989"; frac "0.157424"; conf_lo "1.720733"; conf_hi "2.551022"; cov "12.621240";
Chr1	Cufflinks	transcript	4147962	4151056	1	+	.	gene_id "CUFF.8162"; transcript_id "AT1G12230.2"; FPKM "0.0000000000"; frac "0.000000"; conf_lo "0.000000"; conf_hi "0.066524"; cov "0.000000"; full_read_support "no";
Chr1	Cufflinks	exon	4147962	4148103	1	+	.	gene_id "CUFF.8162"; transcript_id "AT1G12230.2"; exon_number "1"; FPKM "0.0000000000"; frac "0.000000"; conf_lo "0.000000"; conf_hi "0.066524"; cov "0.000000";
Chr1	Cufflinks	exon	4148194	4148335	1	+	.	gene_id "CUFF.8162"; transcript_id "AT1G12230.2"; exon_number "2"; FPKM "0.0000000000"; frac "0.000000"; conf_lo "0.000000"; conf_hi "0.066524"; cov "0.000000";
Chr1	Cufflinks	exon	4148739	4148817	1	+	.	gene_id "CUFF.8162"; transcript_id "AT1G12230.2"; exon_number "3"; FPKM "0.0000000000"; frac "0.000000"; conf_lo "0.000000"; conf_hi "0.066524"; cov "0.000000";
Chr1	Cufflinks	exon	4148910	4148975	1	+	.	gene_id "CUFF.8162"; transcript_id "AT1G12230.2"; exon_number "4"; FPKM "0.0000000000"; frac "0.000000"; conf_lo "0.000000"; conf_hi "0.066524"; cov "0.000000";
Chr1	Cufflinks	exon	4149080	4149155	1	+	.	gene_id "CUFF.8162"; transcript_id "AT1G12230.2"; exon_number "5"; FPKM "0.0000000000"; frac "0.000000"; conf_lo "0.000000"; conf_hi "0.066524"; cov "0.000000";
Chr1	Cufflinks	exon	4149250	4149333	1	+	.	gene_id "CUFF.8162"; transcript_id "AT1G12230.2"; exon_number "6"; FPKM "0.0000000000"; frac "0.000000"; conf_lo "0.000000"; conf_hi "0.066524"; cov "0.000000";
Chr1	Cufflinks	exon	4149427	4149531	1	+	.	gene_id "CUFF.8162"; transcript_id "AT1G12230.2"; exon_number "7"; FPKM "0.0000000000"; frac "0.000000"; conf_lo "0.000000"; conf_hi "0.066524"; cov "0.000000";
Chr1	Cufflinks	exon	4149621	4149701	1	+	.	gene_id "CUFF.8162"; transcript_id "AT1G12230.2"; exon_number "8"; FPKM "0.0000000000"; frac "0.000000"; conf_lo "0.000000"; conf_hi "0.066524"; cov "0.000000";
Chr1	Cufflinks	exon	4149777	4149841	1	+	.	gene_id "CUFF.8162"; transcript_id "AT1G12230.2"; exon_number "9"; FPKM "0.0000000000"; frac "0.000000"; conf_lo "0.000000"; conf_hi "0.066524"; cov "0.000000";
Chr1	Cufflinks	exon	4149936	4150005	1	+	.	gene_id "CUFF.8162"; transcript_id "AT1G12230.2"; exon_number "10"; FPKM "0.0000000000"; frac "0.000000"; conf_lo "0.000000"; conf_hi "0.066524"; cov "0.000000";
Chr1	Cufflinks	exon	4150079	4150254	1	+	.	gene_id "CUFF.8162"; transcript_id "AT1G12230.2"; exon_number "11"; FPKM "0.0000000000"; frac "0.000000"; conf_lo "0.000000"; conf_hi "0.066524"; cov "0.000000";
Chr1	Cufflinks	exon	4150339	4150477	1	+	.	gene_id "CUFF.8162"; transcript_id "AT1G12230.2"; exon_number "12"; FPKM "0.0000000000"; frac "0.000000"; conf_lo "0.000000"; conf_hi "0.066524"; cov "0.000000";
Chr1	Cufflinks	exon	4150562	4151056	1	+	.	gene_id "CUFF.8162"; transcript_id "AT1G12230.2"; exon_number "13"; FPKM "0.0000000000"; frac "0.000000"; conf_lo "0.000000"; conf_hi "0.066524"; cov "0.000000";
Chr1	Cufflinks	transcript	4148033	4151025	1000	+	.	gene_id "CUFF.8162"; transcript_id "AT1G12230.1"; FPKM "22.6455390500"; frac "0.842576"; conf_lo "20.564283"; conf_hi "24.726795"; cov "133.816107"; full_read_support "yes";
Chr1	Cufflinks	exon	4148033	4148103	1000	+	.	gene_id "CUFF.8162"; transcript_id "AT1G12230.1"; exon_number "1"; FPKM "22.6455390500"; frac "0.842576"; conf_lo "20.564283"; conf_hi "24.726795"; cov "133.816107";
Chr1	Cufflinks	exon	4148194	4148335	1000	+	.	gene_id "CUFF.8162"; transcript_id "AT1G12230.1"; exon_number "2"; FPKM "22.6455390500"; frac "0.842576"; conf_lo "20.564283"; conf_hi "24.726795"; cov "133.816107";
Chr1	Cufflinks	exon	4148739	4148817	1000	+	.	gene_id "CUFF.8162"; transcript_id "AT1G12230.1"; exon_number "3"; FPKM "22.6455390500"; frac "0.842576"; conf_lo "20.564283"; conf_hi "24.726795"; cov "133.816107";
Chr1	Cufflinks	exon	4149080	4149155	1000	+	.	gene_id "CUFF.8162"; transcript_id "AT1G12230.1"; exon_number "4"; FPKM "22.6455390500"; frac "0.842576"; conf_lo "20.564283"; conf_hi "24.726795"; cov "133.816107";
Chr1	Cufflinks	exon	4149250	4149333	1000	+	.	gene_id "CUFF.8162"; transcript_id "AT1G12230.1"; exon_number "5"; FPKM "22.6455390500"; frac "0.842576"; conf_lo "20.564283"; conf_hi "24.726795"; cov "133.816107";
Chr1	Cufflinks	exon	4149427	4149531	1000	+	.	gene_id "CUFF.8162"; transcript_id "AT1G12230.1"; exon_number "6"; FPKM "22.6455390500"; frac "0.842576"; conf_lo "20.564283"; conf_hi "24.726795"; cov "133.816107";
Chr1	Cufflinks	exon	4149621	4149701	1000	+	.	gene_id "CUFF.8162"; transcript_id "AT1G12230.1"; exon_number "7"; FPKM "22.6455390500"; frac "0.842576"; conf_lo "20.564283"; conf_hi "24.726795"; cov "133.816107";
Chr1	Cufflinks	exon	4149777	4149841	1000	+	.	gene_id "CUFF.8162"; transcript_id "AT1G12230.1"; exon_number "8"; FPKM "22.6455390500"; frac "0.842576"; conf_lo "20.564283"; conf_hi "24.726795"; cov "133.816107";
Chr1	Cufflinks	exon	4149936	4150005	1000	+	.	gene_id "CUFF.8162"; transcript_id "AT1G12230.1"; exon_number "9"; FPKM "22.6455390500"; frac "0.842576"; conf_lo "20.564283"; conf_hi "24.726795"; cov "133.816107";
Chr1	Cufflinks	exon	4150079	4150254	1000	+	.	gene_id "CUFF.8162"; transcript_id "AT1G12230.1"; exon_number "10"; FPKM "22.6455390500"; frac "0.842576"; conf_lo "20.564283"; conf_hi "24.726795"; cov "133.816107";
Chr1	Cufflinks	exon	4150339	4150477	1000	+	.	gene_id "CUFF.8162"; transcript_id "AT1G12230.1"; exon_number "11"; FPKM "22.6455390500"; frac "0.842576"; conf_lo "20.564283"; conf_hi "24.726795"; cov "133.816107";
Chr1	Cufflinks	exon	4150562	4151025	1000	+	.	gene_id "CUFF.8162"; transcript_id "AT1G12230.1"; exon_number "12"; FPKM "22.6455390500"; frac "0.842576"; conf_lo "20.564283"; conf_hi "24.726795"; cov "133.816107";
Chr1	Cufflinks	transcript	4153652	4157644	1000	+	.	gene_id "CUFF.8163"; transcript_id "AT1G12240.1"; FPKM "23.2920564725"; frac "1.000000"; conf_lo "21.477231"; conf_hi "25.106882"; cov "137.626801"; full_read_support "yes";
Chr1	Cufflinks	exon	4153652	4154101	1000	+	.	gene_id "CUFF.8163"; transcript_id "AT1G12240.1"; exon_number "1"; FPKM "23.2920564725"; frac "1.000000"; conf_lo "21.477231"; conf_hi "25.106882"; cov "137.626801";
Chr1	Cufflinks	exon	4154430	4154438	1000	+	.	gene_id "CUFF.8163"; transcript_id "AT1G12240.1"; exon_number "2"; FPKM "23.2920564725"; frac "1.000000"; conf_lo "21.477231"; conf_hi "25.106882"; cov "137.626801";
Chr1	Cufflinks	exon	4155090	4155334	1000	+	.	gene_id "CUFF.8163"; transcript_id "AT1G12240.1"; exon_number "3"; FPKM "23.2920564725"; frac "1.000000"; conf_lo "21.477231"; conf_hi "25.106882"; cov "137.626801";
Chr1	Cufflinks	exon	4155840	4156457	1000	+	.	gene_id "CUFF.8163"; transcript_id "AT1G12240.1"; exon_number "4"; FPKM "23.2920564725"; frac "1.000000"; conf_lo "21.477231"; conf_hi "25.106882"; cov "137.626801";
Chr1	Cufflinks	exon	4156564	4156976	1000	+	.	gene_id "CUFF.8163"; transcript_id "AT1G12240.1"; exon_number "5"; FPKM "23.2920564725"; frac "1.000000"; conf_lo "21.477231"; conf_hi "25.106882"; cov "137.626801";
Chr1	Cufflinks	exon	4157062	4157149	1000	+	.	gene_id "CUFF.8163"; transcript_id "AT1G12240.1"; exon_number "6"; FPKM "23.2920564725"; frac "1.000000"; conf_lo "21.477231"; conf_hi "25.106882"; cov "137.626801";
Chr1	Cufflinks	exon	4157239	4157644	1000	+	.	gene_id "CUFF.8163"; transcript_id "AT1G12240.1"; exon_number "7"; FPKM "23.2920564725"; frac "1.000000"; conf_lo "21.477231"; conf_hi "25.106882"; cov "137.626801";
Chr1	Cufflinks	transcript	4157654	4159046	1	+	.	gene_id "CUFF.8163"; transcript_id "AT1G12244.1"; FPKM "0.0000000000"; frac "0.000000"; conf_lo "0.000000"; conf_hi "0.128753"; cov "0.000000"; full_read_support "yes";
Chr1	Cufflinks	exon	4157654	4158039	1	+	.	gene_id "CUFF.8163"; transcript_id "AT1G12244.1"; exon_number "1"; FPKM "0.0000000000"; frac "0.000000"; conf_lo "0.000000"; conf_hi "0.128753"; cov "0.000000";
Chr1	Cufflinks	exon	4158119	4158291	1	+	.	gene_id "CUFF.8163"; transcript_id "AT1G12244.1"; exon_number "2"; FPKM "0.0000000000"; frac "0.000000"; conf_lo "0.000000"; conf_hi "0.128753"; cov "0.000000";
Chr1	Cufflinks	exon	4158367	4158435	1	+	.	gene_id "CUFF.8163"; transcript_id "AT1G12244.1"; exon_number "3"; FPKM "0.0000000000"; frac "0.000000"; conf_lo "0.000000"; conf_hi "0.128753"; cov "0.000000";
Chr1	Cufflinks	exon	4158618	4158669	1	+	.	gene_id "CUFF.8163"; transcript_id "AT1G12244.1"; exon_number "4"; FPKM "0.0000000000"; frac "0.000000"; conf_lo "0.000000"; conf_hi "0.128753"; cov "0.000000";
Chr1	Cufflinks	exon	4158744	4159046	1	+	.	gene_id "CUFF.8163"; transcript_id "AT1G12244.1"; exon_number "5"; FPKM "0.0000000000"; frac "0.000000"; conf_lo "0.000000"; conf_hi "0.128753"; cov "0.000000";
Chr1	Cufflinks	transcript	4159172	4159812	475	+	.	gene_id "CUFF.8164"; transcript_id "CUFF.8164.1"; FPKM "8.3215832740"; frac "0.153697"; conf_lo "5.858864"; conf_hi "10.784303"; cov "49.154260"; full_read_support "yes";
Chr1	Cufflinks	exon	4159172	4159450	475	+	.	gene_id "CUFF.8164"; transcript_id "CUFF.8164.1"; exon_number "1"; FPKM "8.3215832740"; frac "0.153697"; conf_lo "5.858864"; conf_hi "10.784303"; cov "49.154260";
Chr1	Cufflinks	exon	4159570	4159812	475	+	.	gene_id "CUFF.8164"; transcript_id "CUFF.8164.1"; exon_number "2"; FPKM "8.3215832740"; frac "0.153697"; conf_lo "5.858864"; conf_hi "10.784303"; cov "49.154260";
Chr1	Cufflinks	transcript	4159265	4161455	1	+	.	gene_id "CUFF.8164"; transcript_id "AT1G12250.2"; FPKM "0.0000000000"; frac "0.000000"; conf_lo "0.000000"; conf_hi "0.119220"; cov "0.000000"; full_read_support "yes";
Chr1	Cufflinks	exon	4159265	4159450	1	+	.	gene_id "CUFF.8164"; transcript_id "AT1G12250.2"; exon_number "1"; FPKM "0.0000000000"; frac "0.000000"; conf_lo "0.000000"; conf_hi "0.119220"; cov "0.000000";
Chr1	Cufflinks	exon	4159570	4159750	1	+	.	gene_id "CUFF.8164"; transcript_id "AT1G12250.2"; exon_number "2"; FPKM "0.0000000000"; frac "0.000000"; conf_lo "0.000000"; conf_hi "0.119220"; cov "0.000000";
Chr1	Cufflinks	exon	4159854	4159883	1	+	.	gene_id "CUFF.8164"; transcript_id "AT1G12250.2"; exon_number "3"; FPKM "0.0000000000"; frac "0.000000"; conf_lo "0.000000"; conf_hi "0.119220"; cov "0.000000";
Chr1	Cufflinks	exon	4160064	4160170	1	+	.	gene_id "CUFF.8164"; transcript_id "AT1G12250.2"; exon_number "4"; FPKM "0.0000000000"; frac "0.000000"; conf_lo "0.000000"; conf_hi "0.119220"; cov "0.000000";
Chr1	Cufflinks	exon	4160734	4160768	1	+	.	gene_id "CUFF.8164"; transcript_id "AT1G12250.2"; exon_number "5"; FPKM "0.0000000000"; frac "0.000000"; conf_lo "0.000000"; conf_hi "0.119220"; cov "0.000000";
Chr1	Cufflinks	exon	4160862	4160990	1	+	.	gene_id "CUFF.8164"; transcript_id "AT1G12250.2"; exon_number "6"; FPKM "0.0000000000"; frac "0.000000"; conf_lo "0.000000"; conf_hi "0.119220"; cov "0.000000";
Chr1	Cufflinks	exon	4161078	4161455	1	+	.	gene_id "CUFF.8164"; transcript_id "AT1G12250.2"; exon_number "7"; FPKM "0.0000000000"; frac "0.000000"; conf_lo "0.000000"; conf_hi "0.119220"; cov "0.000000";
Chr1	Cufflinks	transcript	4159265	4161455	1000	+	.	gene_id "CUFF.8164"; transcript_id "AT1G12250.1"; FPKM "17.5034713424"; frac "0.846303"; conf_lo "15.298814"; conf_hi "19.708128"; cov "103.390203"; full_read_support "yes";
Chr1	Cufflinks	exon	4159265	4159450	1000	+	.	gene_id "CUFF.8164"; transcript_id "AT1G12250.1"; exon_number "1"; FPKM "17.5034713424"; frac "0.846303"; conf_lo "15.298814"; conf_hi "19.708128"; cov "103.390203";
Chr1	Cufflinks	exon	4159565	4159750	1000	+	.	gene_id "CUFF.8164"; transcript_id "AT1G12250.1"; exon_number "2"; FPKM "17.5034713424"; frac "0.846303"; conf_lo "15.298814"; conf_hi "19.708128"; cov "103.390203";
Chr1	Cufflinks	exon	4159854	4159883	1000	+	.	gene_id "CUFF.8164"; transcript_id "AT1G12250.1"; exon_number "3"; FPKM "17.5034713424"; frac "0.846303"; conf_lo "15.298814"; conf_hi "19.708128"; cov "103.390203";
Chr1	Cufflinks	exon	4160064	4160170	1000	+	.	gene_id "CUFF.8164"; transcript_id "AT1G12250.1"; exon_number "4"; FPKM "17.5034713424"; frac "0.846303"; conf_lo "15.298814"; conf_hi "19.708128"; cov "103.390203";
Chr1	Cufflinks	exon	4160734	4160768	1000	+	.	gene_id "CUFF.8164"; transcript_id "AT1G12250.1"; exon_number "5"; FPKM "17.5034713424"; frac "0.846303"; conf_lo "15.298814"; conf_hi "19.708128"; cov "103.390203";
Chr1	Cufflinks	exon	4160862	4160990	1000	+	.	gene_id "CUFF.8164"; transcript_id "AT1G12250.1"; exon_number "6"; FPKM "17.5034713424"; frac "0.846303"; conf_lo "15.298814"; conf_hi "19.708128"; cov "103.390203";
Chr1	Cufflinks	exon	4161078	4161455	1000	+	.	gene_id "CUFF.8164"; transcript_id "AT1G12250.1"; exon_number "7"; FPKM "17.5034713424"; frac "0.846303"; conf_lo "15.298814"; conf_hi "19.708128"; cov "103.390203";
Chr1	Cufflinks	transcript	4162831	4165852	1000	-	.	gene_id "CUFF.8165"; transcript_id "CUFF.8165.1"; FPKM "0.4556856587"; frac "0.619860"; conf_lo "0.167046"; conf_hi "0.744326"; cov "2.694031"; full_read_support "no";
Chr1	Cufflinks	exon	4162831	4163369	1000	-	.	gene_id "CUFF.8165"; transcript_id "CUFF.8165.1"; exon_number "1"; FPKM "0.4556856587"; frac "0.619860"; conf_lo "0.167046"; conf_hi "0.744326"; cov "2.694031";
Chr1	Cufflinks	exon	4163529	4163813	1000	-	.	gene_id "CUFF.8165"; transcript_id "CUFF.8165.1"; exon_number "2"; FPKM "0.4556856587"; frac "0.619860"; conf_lo "0.167046"; conf_hi "0.744326"; cov "2.694031";
Chr1	Cufflinks	exon	4163959	4164230	1000	-	.	gene_id "CUFF.8165"; transcript_id "CUFF.8165.1"; exon_number "3"; FPKM "0.4556856587"; frac "0.619860"; conf_lo "0.167046"; conf_hi "0.744326"; cov "2.694031";
Chr1	Cufflinks	exon	4164327	4164558	1000	-	.	gene_id "CUFF.8165"; transcript_id "CUFF.8165.1"; exon_number "4"; FPKM "0.4556856587"; frac "0.619860"; conf_lo "0.167046"; conf_hi "0.744326"; cov "2.694031";
Chr1	Cufflinks	exon	4165468	4165852	1000	-	.	gene_id "CUFF.8165"; transcript_id "CUFF.8165.1"; exon_number "5"; FPKM "0.4556856587"; frac "0.619860"; conf_lo "0.167046"; conf_hi "0.744326"; cov "2.694031";
Chr1	Cufflinks	transcript	4162832	4165852	555	-	.	gene_id "CUFF.8165"; transcript_id "AT1G12260.1"; FPKM "0.2531098252"; frac "0.380140"; conf_lo "0.034864"; conf_hi "0.471355"; cov "1.496395"; full_read_support "no";
Chr1	Cufflinks	exon	4162832	4163813	555	-	.	gene_id "CUFF.8165"; transcript_id "AT1G12260.1"; exon_number "1"; FPKM "0.2531098252"; frac "0.380140"; conf_lo "0.034864"; conf_hi "0.471355"; cov "1.496395";
Chr1	Cufflinks	exon	4163959	4164230	555	-	.	gene_id "CUFF.8165"; transcript_id "AT1G12260.1"; exon_number "2"; FPKM "0.2531098252"; frac "0.380140"; conf_lo "0.034864"; conf_hi "0.471355"; cov "1.496395";
Chr1	Cufflinks	exon	4164327	4164516	555	-	.	gene_id "CUFF.8165"; transcript_id "AT1G12260.1"; exon_number "3"; FPKM "0.2531098252"; frac "0.380140"; conf_lo "0.034864"; conf_hi "0.471355"; cov "1.496395";
Chr1	Cufflinks	exon	4165426	4165852	555	-	.	gene_id "CUFF.8165"; transcript_id "AT1G12260.1"; exon_number "4"; FPKM "0.2531098252"; frac "0.380140"; conf_lo "0.034864"; conf_hi "0.471355"; cov "1.496395";
Chr1	Cufflinks	transcript	4172075	4174775	1000	+	.	gene_id "CUFF.8166"; transcript_id "AT1G12270.1"; FPKM "23.5326887795"; frac "0.817007"; conf_lo "21.603971"; conf_hi "25.461407"; cov "139.049618"; full_read_support "yes";
Chr1	Cufflinks	exon	4172075	4172983	1000	+	.	gene_id "CUFF.8166"; transcript_id "AT1G12270.1"; exon_number "1"; FPKM "23.5326887795"; frac "0.817007"; conf_lo "21.603971"; conf_hi "25.461407"; cov "139.049618";
Chr1	Cufflinks	exon	4173119	4173407	1000	+	.	gene_id "CUFF.8166"; transcript_id "AT1G12270.1"; exon_number "2"; FPKM "23.5326887795"; frac "0.817007"; conf_lo "21.603971"; conf_hi "25.461407"; cov "139.049618";
Chr1	Cufflinks	exon	4173550	4173635	1000	+	.	gene_id "CUFF.8166"; transcript_id "AT1G12270.1"; exon_number "3"; FPKM "23.5326887795"; frac "0.817007"; conf_lo "21.603971"; conf_hi "25.461407"; cov "139.049618";
Chr1	Cufflinks	exon	4173737	4173960	1000	+	.	gene_id "CUFF.8166"; transcript_id "AT1G12270.1"; exon_number "4"; FPKM "23.5326887795"; frac "0.817007"; conf_lo "21.603971"; conf_hi "25.461407"; cov "139.049618";
Chr1	Cufflinks	exon	4174045	4174111	1000	+	.	gene_id "CUFF.8166"; transcript_id "AT1G12270.1"; exon_number "5"; FPKM "23.5326887795"; frac "0.817007"; conf_lo "21.603971"; conf_hi "25.461407"; cov "139.049618";
Chr1	Cufflinks	exon	4174211	4174270	1000	+	.	gene_id "CUFF.8166"; transcript_id "AT1G12270.1"; exon_number "6"; FPKM "23.5326887795"; frac "0.817007"; conf_lo "21.603971"; conf_hi "25.461407"; cov "139.049618";
Chr1	Cufflinks	exon	4174462	4174775	1000	+	.	gene_id "CUFF.8166"; transcript_id "AT1G12270.1"; exon_number "7"; FPKM "23.5326887795"; frac "0.817007"; conf_lo "21.603971"; conf_hi "25.461407"; cov "139.049618";
Chr1	Cufflinks	transcript	4174628	4182660	1000	-	.	gene_id "CUFF.8167"; transcript_id "CUFF.8167.1"; FPKM "1.1962435696"; frac "0.182993"; conf_lo "1.010140"; conf_hi "1.382347"; cov "7.068347"; full_read_support "yes";
Chr1	Cufflinks	exon	4174628	4181958	1000	-	.	gene_id "CUFF.8167"; transcript_id "CUFF.8167.1"; exon_number "1"; FPKM "1.1962435696"; frac "0.182993"; conf_lo "1.010140"; conf_hi "1.382347"; cov "7.068347";
Chr1	Cufflinks	exon	4182069	4182660	1000	-	.	gene_id "CUFF.8167"; transcript_id "CUFF.8167.1"; exon_number "2"; FPKM "1.1962435696"; frac "0.182993"; conf_lo "1.010140"; conf_hi "1.382347"; cov "7.068347";
Chr1	Cufflinks	transcript	4174875	4177559	1	-	.	gene_id "CUFF.8167"; transcript_id "AT1G12280.1"; FPKM "0.0000000000"; frac "0.000000"; conf_lo "0.000000"; conf_hi "0.040742"; cov "0.000000"; full_read_support "yes";
Chr1	Cufflinks	exon	4174875	4177559	1	-	.	gene_id "CUFF.8167"; transcript_id "AT1G12280.1"; exon_number "1"; FPKM "0.0000000000"; frac "0.000000"; conf_lo "0.000000"; conf_hi "0.040742"; cov "0.000000";
Chr1	Cufflinks	transcript	4178359	4182593	1	-	.	gene_id "CUFF.8167"; transcript_id "AT1G12290.2"; FPKM "0.0000000000"; frac "0.000000"; conf_lo "0.000000"; conf_hi "0.031061"; cov "0.000000"; full_read_support "no";
Chr1	Cufflinks	exon	4178359	4181188	1	-	.	gene_id "CUFF.8167"; transcript_id "AT1G12290.2"; exon_number "1"; FPKM "0.0000000000"; frac "0.000000"; conf_lo "0.000000"; conf_hi "0.031061"; cov "0.000000";
Chr1	Cufflinks	exon	4181853	4181958	1	-	.	gene_id "CUFF.8167"; transcript_id "AT1G12290.2"; exon_number "2"; FPKM "0.0000000000"; frac "0.000000"; conf_lo "0.000000"; conf_hi "0.031061"; cov "0.000000";
Chr1	Cufflinks	exon	4182069	4182593	1	-	.	gene_id "CUFF.8167"; transcript_id "AT1G12290.2"; exon_number "3"; FPKM "0.0000000000"; frac "0.000000"; conf_lo "0.000000"; conf_hi "0.031061"; cov "0.000000";
Chr1	Cufflinks	transcript	4178359	4181247	1	-	.	gene_id "CUFF.8167"; transcript_id "AT1G12290.1"; FPKM "0.0000000000"; frac "0.000000"; conf_lo "0.000000"; conf_hi "0.037656"; cov "0.000000"; full_read_support "yes";
Chr1	Cufflinks	exon	4178359	4181247	1	-	.	gene_id "CUFF.8167"; transcript_id "AT1G12290.1"; exon_number "1"; FPKM "0.0000000000"; frac "0.000000"; conf_lo "0.000000"; conf_hi "0.037656"; cov "0.000000";
Chr1	Cufflinks	transcript	4182132	4182299	1	-	.	gene_id "CUFF.8167"; transcript_id "AT1G12294.1"; FPKM "0.0000000000"; frac "0.000000"; conf_lo "0.000000"; conf_hi "0.603820"; cov "0.000000"; full_read_support "no";
Chr1	Cufflinks	exon	4182132	4182299	1	-	.	gene_id "CUFF.8167"; transcript_id "AT1G12294.1"; exon_number "1"; FPKM "0.0000000000"; frac "0.000000"; conf_lo "0.000000"; conf_hi "0.603820"; cov "0.000000";
Chr1	Cufflinks	transcript	4183066	4186124	1000	-	.	gene_id "AT1G12300"; transcript_id "AT1G12300.1"; FPKM "0.9740791583"; frac "1.000000"; conf_lo "0.702519"; conf_hi "1.245640"; cov "5.654564"; full_read_support "yes";
Chr1	Cufflinks	exon	4183066	4186124	1000	-	.	gene_id "AT1G12300"; transcript_id "AT1G12300.1"; exon_number "1"; FPKM "0.9740791583"; frac "1.000000"; conf_lo "0.702519"; conf_hi "1.245640"; cov "5.654564";
Chr1	Cufflinks	transcript	4187165	4188056	187	-	.	gene_id "CUFF.8168"; transcript_id "AT1G12310.1"; FPKM "14.9377030818"; frac "0.285448"; conf_lo "12.345988"; conf_hi "17.529418"; cov "88.254118"; full_read_support "yes";
Chr1	Cufflinks	exon	4187165	4188056	187	-	.	gene_id "CUFF.8168"; transcript_id "AT1G12310.1"; exon_number "1"; FPKM "14.9377030818"; frac "0.285448"; conf_lo "12.345988"; conf_hi "17.529418"; cov "88.254118";
Chr1	Cufflinks	transcript	4187535	4188056	1000	-	.	gene_id "CUFF.8168"; transcript_id "CUFF.8168.2"; FPKM "79.7034905200"; frac "0.714552"; conf_lo "71.343361"; conf_hi "88.063620"; cov "470.899790"; full_read_support "yes";
Chr1	Cufflinks	exon	4187535	4188056	1000	-	.	gene_id "CUFF.8168"; transcript_id "CUFF.8168.2"; exon_number "1"; FPKM "79.7034905200"; frac "0.714552"; conf_lo "71.343361"; conf_hi "88.063620"; cov "470.899790";
Chr1	Cufflinks	transcript	4189355	4190342	1000	+	.	gene_id "AT1G12320"; transcript_id "AT1G12320.1"; FPKM "3.5338349510"; frac "1.000000"; conf_lo "2.471728"; conf_hi "4.595941"; cov "20.897021"; full_read_support "yes";
Chr1	Cufflinks	exon	4189355	4189483	1000	+	.	gene_id "AT1G12320"; transcript_id "AT1G12320.1"; exon_number "1"; FPKM "3.5338349510"; frac "1.000000"; conf_lo "2.471728"; conf_hi "4.595941"; cov "20.897021";
Chr1	Cufflinks	exon	4189631	4190342	1000	+	.	gene_id "AT1G12320"; transcript_id "AT1G12320.1"; exon_number "2"; FPKM "3.5338349510"; frac "1.000000"; conf_lo "2.471728"; conf_hi "4.595941"; cov "20.897021";
Chr1	Cufflinks	transcript	4194658	4196749	1000	+	.	gene_id "AT1G12330"; transcript_id "AT1G12330.1"; FPKM "3.4048271769"; frac "1.000000"; conf_lo "2.692805"; conf_hi "4.116850"; cov "20.075519"; full_read_support "yes";
Chr1	Cufflinks	exon	4194658	4194747	1000	+	.	gene_id "AT1G12330"; transcript_id "AT1G12330.1"; exon_number "1"; FPKM "3.4048271769"; frac "1.000000"; conf_lo "2.692805"; conf_hi "4.116850"; cov "20.075519";
Chr1	Cufflinks	exon	4195105	4196226	1000	+	.	gene_id "AT1G12330"; transcript_id "AT1G12330.1"; exon_number "2"; FPKM "3.4048271769"; frac "1.000000"; conf_lo "2.692805"; conf_hi "4.116850"; cov "20.075519";
Chr1	Cufflinks	exon	4196307	4196749	1000	+	.	gene_id "AT1G12330"; transcript_id "AT1G12330.1"; exon_number "3"; FPKM "3.4048271769"; frac "1.000000"; conf_lo "2.692805"; conf_hi "4.116850"; cov "20.075519";
Chr1	Cufflinks	transcript	4197396	4198310	1	+	.	gene_id "CUFF.8169"; transcript_id "AT1G12340.1"; FPKM "0.0000000000"; frac "0.000000"; conf_lo "0.000000"; conf_hi "0.214517"; cov "0.000000"; full_read_support "no";
Chr1	Cufflinks	exon	4197396	4197443	1	+	.	gene_id "CUFF.8169"; transcript_id "AT1G12340.1"; exon_number "1"; FPKM "0.0000000000"; frac "0.000000"; conf_lo "0.000000"; conf_hi "0.214517"; cov "0.000000";
Chr1	Cufflinks	exon	4197518	4197699	1	+	.	gene_id "CUFF.8169"; transcript_id "AT1G12340.1"; exon_number "2"; FPKM "0.0000000000"; frac "0.000000"; conf_lo "0.000000"; conf_hi "0.214517"; cov "0.000000";
Chr1	Cufflinks	exon	4197779	4197901	1	+	.	gene_id "CUFF.8169"; transcript_id "AT1G12340.1"; exon_number "3"; FPKM "0.0000000000"; frac "0.000000"; conf_lo "0.000000"; conf_hi "0.214517"; cov "0.000000";
Chr1	Cufflinks	exon	4197996	4198310	1	+	.	gene_id "CUFF.8169"; transcript_id "AT1G12340.1"; exon_number "4"; FPKM "0.0000000000"; frac "0.000000"; conf_lo "0.000000"; conf_hi "0.214517"; cov "0.000000";
Chr1	Cufflinks	transcript	4198413	4200802	652	+	.	gene_id "CUFF.8169"; transcript_id "AT1G12350.1"; FPKM "8.5883054724"; frac "0.230563"; conf_lo "7.258125"; conf_hi "9.918486"; cov "50.757747"; full_read_support "yes";
Chr1	Cufflinks	exon	4198413	4198561	652	+	.	gene_id "CUFF.8169"; transcript_id "AT1G12350.1"; exon_number "1"; FPKM "8.5883054724"; frac "0.230563"; conf_lo "7.258125"; conf_hi "9.918486"; cov "50.757747";
Chr1	Cufflinks	exon	4198863	4198999	652	+	.	gene_id "CUFF.8169"; transcript_id "AT1G12350.1"; exon_number "2"; FPKM "8.5883054724"; frac "0.230563"; conf_lo "7.258125"; conf_hi "9.918486"; cov "50.757747";
Chr1	Cufflinks	exon	4199084	4199201	652	+	.	gene_id "CUFF.8169"; transcript_id "AT1G12350.1"; exon_number "3"; FPKM "8.5883054724"; frac "0.230563"; conf_lo "7.258125"; conf_hi "9.918486"; cov "50.757747";
Chr1	Cufflinks	exon	4199300	4199344	652	+	.	gene_id "CUFF.8169"; transcript_id "AT1G12350.1"; exon_number "4"; FPKM "8.5883054724"; frac "0.230563"; conf_lo "7.258125"; conf_hi "9.918486"; cov "50.757747";
Chr1	Cufflinks	exon	4199445	4199530	652	+	.	gene_id "CUFF.8169"; transcript_id "AT1G12350.1"; exon_number "5"; FPKM "8.5883054724"; frac "0.230563"; conf_lo "7.258125"; conf_hi "9.918486"; cov "50.757747";
Chr1	Cufflinks	exon	4199633	4199685	652	+	.	gene_id "CUFF.8169"; transcript_id "AT1G12350.1"; exon_number "6"; FPKM "8.5883054724"; frac "0.230563"; conf_lo "7.258125"; conf_hi "9.918486"; cov "50.757747";
Chr1	Cufflinks	exon	4199784	4199843	652	+	.	gene_id "CUFF.8169"; transcript_id "AT1G12350.1"; exon_number "7"; FPKM "8.5883054724"; frac "0.230563"; conf_lo "7.258125"; conf_hi "9.918486"; cov "50.757747";
Chr1	Cufflinks	exon	4200005	4200106	652	+	.	gene_id "CUFF.8169"; transcript_id "AT1G12350.1"; exon_number "8"; FPKM "8.5883054724"; frac "0.230563"; conf_lo "7.258125"; conf_hi "9.918486"; cov "50.757747";
Chr1	Cufflinks	exon	4200191	4200310	652	+	.	gene_id "CUFF.8169"; transcript_id "AT1G12350.1"; exon_number "9"; FPKM "8.5883054724"; frac "0.230563"; conf_lo "7.258125"; conf_hi "9.918486"; cov "50.757747";
Chr1	Cufflinks	exon	4200394	4200802	652	+	.	gene_id "CUFF.8169"; transcript_id "AT1G12350.1"; exon_number "10"; FPKM "8.5883054724"; frac "0.230563"; conf_lo "7.258125"; conf_hi "9.918486"; cov "50.757747";
Chr1	Cufflinks	transcript	4200876	4206404	1000	+	.	gene_id "CUFF.8169"; transcript_id "AT1G12360.1"; FPKM "13.1526914812"; frac "0.769437"; conf_lo "11.949338"; conf_hi "14.356045"; cov "77.733726"; full_read_support "yes";
Chr1	Cufflinks	exon	4200876	4201244	1000	+	.	gene_id "CUFF.8169"; transcript_id "AT1G12360.1"; exon_number "1"; FPKM "13.1526914812"; frac "0.769437"; conf_lo "11.949338"; conf_hi "14.356045"; cov "77.733726";
Chr1	Cufflinks	exon	4201952	4202010	1000	+	.	gene_id "CUFF.8169"; transcript_id "AT1G12360.1"; exon_number "2"; FPKM "13.1526914812"; frac "0.769437"; conf_lo "11.949338"; conf_hi "14.356045"; cov "77.733726";
Chr1	Cufflinks	exon	4202114	4202195	1000	+	.	gene_id "CUFF.8169"; transcript_id "AT1G12360.1"; exon_number "3"; FPKM "13.1526914812"; frac "0.769437"; conf_lo "11.949338"; conf_hi "14.356045"; cov "77.733726";
Chr1	Cufflinks	exon	4202288	4202366	1000	+	.	gene_id "CUFF.8169"; transcript_id "AT1G12360.1"; exon_number "4"; FPKM "13.1526914812"; frac "0.769437"; conf_lo "11.949338"; conf_hi "14.356045"; cov "77.733726";
Chr1	Cufflinks	exon	4202448	4202498	1000	+	.	gene_id "CUFF.8169"; transcript_id "AT1G12360.1"; exon_number "5"; FPKM "13.1526914812"; frac "0.769437"; conf_lo "11.949338"; conf_hi "14.356045"; cov "77.733726";
Chr1	Cufflinks	exon	4202594	4202690	1000	+	.	gene_id "CUFF.8169"; transcript_id "AT1G12360.1"; exon_number "6"; FPKM "13.1526914812"; frac "0.769437"; conf_lo "11.949338"; conf_hi "14.356045"; cov "77.733726";
Chr1	Cufflinks	exon	4202775	4202807	1000	+	.	gene_id "CUFF.8169"; transcript_id "AT1G12360.1"; exon_number "7"; FPKM "13.1526914812"; frac "0.769437"; conf_lo "11.949338"; conf_hi "14.356045"; cov "77.733726";
Chr1	Cufflinks	exon	4202973	4203098	1000	+	.	gene_id "CUFF.8169"; transcript_id "AT1G12360.1"; exon_number "8"; FPKM "13.1526914812"; frac "0.769437"; conf_lo "11.949338"; conf_hi "14.356045"; cov "77.733726";
Chr1	Cufflinks	exon	4203175	4203366	1000	+	.	gene_id "CUFF.8169"; transcript_id "AT1G12360.1"; exon_number "9"; FPKM "13.1526914812"; frac "0.769437"; conf_lo "11.949338"; conf_hi "14.356045"; cov "77.733726";
Chr1	Cufflinks	exon	4203511	4203594	1000	+	.	gene_id "CUFF.8169"; transcript_id "AT1G12360.1"; exon_number "10"; FPKM "13.1526914812"; frac "0.769437"; conf_lo "11.949338"; conf_hi "14.356045"; cov "77.733726";
Chr1	Cufflinks	exon	4203684	4203782	1000	+	.	gene_id "CUFF.8169"; transcript_id "AT1G12360.1"; exon_number "11"; FPKM "13.1526914812"; frac "0.769437"; conf_lo "11.949338"; conf_hi "14.356045"; cov "77.733726";
Chr1	Cufflinks	exon	4203865	4203938	1000	+	.	gene_id "CUFF.8169"; transcript_id "AT1G12360.1"; exon_number "12"; FPKM "13.1526914812"; frac "0.769437"; conf_lo "11.949338"; conf_hi "14.356045"; cov "77.733726";
Chr1	Cufflinks	exon	4204172	4204268	1000	+	.	gene_id "CUFF.8169"; transcript_id "AT1G12360.1"; exon_number "13"; FPKM "13.1526914812"; frac "0.769437"; conf_lo "11.949338"; conf_hi "14.356045"; cov "77.733726";
Chr1	Cufflinks	exon	4204495	4204620	1000	+	.	gene_id "CUFF.8169"; transcript_id "AT1G12360.1"; exon_number "14"; FPKM "13.1526914812"; frac "0.769437"; conf_lo "11.949338"; conf_hi "14.356045"; cov "77.733726";
Chr1	Cufflinks	exon	4204712	4204807	1000	+	.	gene_id "CUFF.8169"; transcript_id "AT1G12360.1"; exon_number "15"; FPKM "13.1526914812"; frac "0.769437"; conf_lo "11.949338"; conf_hi "14.356045"; cov "77.733726";
Chr1	Cufflinks	exon	4204891	4205010	1000	+	.	gene_id "CUFF.8169"; transcript_id "AT1G12360.1"; exon_number "16"; FPKM "13.1526914812"; frac "0.769437"; conf_lo "11.949338"; conf_hi "14.356045"; cov "77.733726";
Chr1	Cufflinks	exon	4205089	4205163	1000	+	.	gene_id "CUFF.8169"; transcript_id "AT1G12360.1"; exon_number "17"; FPKM "13.1526914812"; frac "0.769437"; conf_lo "11.949338"; conf_hi "14.356045"; cov "77.733726";
Chr1	Cufflinks	exon	4205257	4205456	1000	+	.	gene_id "CUFF.8169"; transcript_id "AT1G12360.1"; exon_number "18"; FPKM "13.1526914812"; frac "0.769437"; conf_lo "11.949338"; conf_hi "14.356045"; cov "77.733726";
Chr1	Cufflinks	exon	4205702	4205792	1000	+	.	gene_id "CUFF.8169"; transcript_id "AT1G12360.1"; exon_number "19"; FPKM "13.1526914812"; frac "0.769437"; conf_lo "11.949338"; conf_hi "14.356045"; cov "77.733726";
Chr1	Cufflinks	exon	4205895	4205984	1000	+	.	gene_id "CUFF.8169"; transcript_id "AT1G12360.1"; exon_number "20"; FPKM "13.1526914812"; frac "0.769437"; conf_lo "11.949338"; conf_hi "14.356045"; cov "77.733726";
Chr1	Cufflinks	exon	4206088	4206404	1000	+	.	gene_id "CUFF.8169"; transcript_id "AT1G12360.1"; exon_number "21"; FPKM "13.1526914812"; frac "0.769437"; conf_lo "11.949338"; conf_hi "14.356045"; cov "77.733726";
Chr1	Cufflinks	transcript	4206374	4208951	1	-	.	gene_id "CUFF.8170"; transcript_id "AT1G12370.2"; FPKM "0.0000000000"; frac "0.000000"; conf_lo "0.000000"; conf_hi "0.066264"; cov "0.000000"; full_read_support "no";
Chr1	Cufflinks	exon	4206374	4206685	1	-	.	gene_id "CUFF.8170"; transcript_id "AT1G12370.2"; exon_number "1"; FPKM "0.0000000000"; frac "0.000000"; conf_lo "0.000000"; conf_hi "0.066264"; cov "0.000000";
Chr1	Cufflinks	exon	4206798	4206869	1	-	.	gene_id "CUFF.8170"; transcript_id "AT1G12370.2"; exon_number "2"; FPKM "0.0000000000"; frac "0.000000"; conf_lo "0.000000"; conf_hi "0.066264"; cov "0.000000";
Chr1	Cufflinks	exon	4206944	4207025	1	-	.	gene_id "CUFF.8170"; transcript_id "AT1G12370.2"; exon_number "3"; FPKM "0.0000000000"; frac "0.000000"; conf_lo "0.000000"; conf_hi "0.066264"; cov "0.000000";
Chr1	Cufflinks	exon	4207112	4207170	1	-	.	gene_id "CUFF.8170"; transcript_id "AT1G12370.2"; exon_number "4"; FPKM "0.0000000000"; frac "0.000000"; conf_lo "0.000000"; conf_hi "0.066264"; cov "0.000000";
Chr1	Cufflinks	exon	4207243	4207279	1	-	.	gene_id "CUFF.8170"; transcript_id "AT1G12370.2"; exon_number "5"; FPKM "0.0000000000"; frac "0.000000"; conf_lo "0.000000"; conf_hi "0.066264"; cov "0.000000";
Chr1	Cufflinks	exon	4207368	4207525	1	-	.	gene_id "CUFF.8170"; transcript_id "AT1G12370.2"; exon_number "6"; FPKM "0.0000000000"; frac "0.000000"; conf_lo "0.000000"; conf_hi "0.066264"; cov "0.000000";
Chr1	Cufflinks	exon	4207641	4207881	1	-	.	gene_id "CUFF.8170"; transcript_id "AT1G12370.2"; exon_number "7"; FPKM "0.0000000000"; frac "0.000000"; conf_lo "0.000000"; conf_hi "0.066264"; cov "0.000000";
Chr1	Cufflinks	exon	4207971	4208317	1	-	.	gene_id "CUFF.8170"; transcript_id "AT1G12370.2"; exon_number "8"; FPKM "0.0000000000"; frac "0.000000"; conf_lo "0.000000"; conf_hi "0.066264"; cov "0.000000";
Chr1	Cufflinks	exon	4208534	4208951	1	-	.	gene_id "CUFF.8170"; transcript_id "AT1G12370.2"; exon_number "9"; FPKM "0.0000000000"; frac "0.000000"; conf_lo "0.000000"; conf_hi "0.066264"; cov "0.000000";
Chr1	Cufflinks	transcript	4206415	4208951	1	-	.	gene_id "CUFF.8170"; transcript_id "AT1G12370.1"; FPKM "0.0000000000"; frac "0.000000"; conf_lo "0.000000"; conf_hi "0.068920"; cov "0.000000"; full_read_support "no";
Chr1	Cufflinks	exon	4206415	4206685	1	-	.	gene_id "CUFF.8170"; transcript_id "AT1G12370.1"; exon_number "1"; FPKM "0.0000000000"; frac "0.000000"; conf_lo "0.000000"; conf_hi "0.068920"; cov "0.000000";
Chr1	Cufflinks	exon	4206798	4206869	1	-	.	gene_id "CUFF.8170"; transcript_id "AT1G12370.1"; exon_number "2"; FPKM "0.0000000000"; frac "0.000000"; conf_lo "0.000000"; conf_hi "0.068920"; cov "0.000000";
Chr1	Cufflinks	exon	4206944	4207025	1	-	.	gene_id "CUFF.8170"; transcript_id "AT1G12370.1"; exon_number "3"; FPKM "0.0000000000"; frac "0.000000"; conf_lo "0.000000"; conf_hi "0.068920"; cov "0.000000";
Chr1	Cufflinks	exon	4207112	4207152	1	-	.	gene_id "CUFF.8170"; transcript_id "AT1G12370.1"; exon_number "4"; FPKM "0.0000000000"; frac "0.000000"; conf_lo "0.000000"; conf_hi "0.068920"; cov "0.000000";
Chr1	Cufflinks	exon	4207243	4207279	1	-	.	gene_id "CUFF.8170"; transcript_id "AT1G12370.1"; exon_number "5"; FPKM "0.0000000000"; frac "0.000000"; conf_lo "0.000000"; conf_hi "0.068920"; cov "0.000000";
Chr1	Cufflinks	exon	4207368	4207525	1	-	.	gene_id "CUFF.8170"; transcript_id "AT1G12370.1"; exon_number "6"; FPKM "0.0000000000"; frac "0.000000"; conf_lo "0.000000"; conf_hi "0.068920"; cov "0.000000";
Chr1	Cufflinks	exon	4207641	4207881	1	-	.	gene_id "CUFF.8170"; transcript_id "AT1G12370.1"; exon_number "7"; FPKM "0.0000000000"; frac "0.000000"; conf_lo "0.000000"; conf_hi "0.068920"; cov "0.000000";
Chr1	Cufflinks	exon	4207971	4208317	1	-	.	gene_id "CUFF.8170"; transcript_id "AT1G12370.1"; exon_number "8"; FPKM "0.0000000000"; frac "0.000000"; conf_lo "0.000000"; conf_hi "0.068920"; cov "0.000000";
Chr1	Cufflinks	exon	4208534	4208951	1	-	.	gene_id "CUFF.8170"; transcript_id "AT1G12370.1"; exon_number "9"; FPKM "0.0000000000"; frac "0.000000"; conf_lo "0.000000"; conf_hi "0.068920"; cov "0.000000";
Chr1	Cufflinks	transcript	4214262	4217132	1000	-	.	gene_id "AT1G12380"; transcript_id "AT1G12380.1"; FPKM "2.5589010759"; frac "1.000000"; conf_lo "2.100837"; conf_hi "3.016965"; cov "15.109040"; full_read_support "yes";
Chr1	Cufflinks	exon	4214262	4217132	1000	-	.	gene_id "AT1G12380"; transcript_id "AT1G12380.1"; exon_number "1"; FPKM "2.5589010759"; frac "1.000000"; conf_lo "2.100837"; conf_hi "3.016965"; cov "15.109040";
Chr1	Cufflinks	transcript	4225321	4225482	1	-	.	gene_id "AT1G12411"; transcript_id "AT1G12411.1"; FPKM "0.0000000000"; frac "0.000000"; conf_lo "0.000000"; conf_hi "0.000000"; cov "0.000000"; full_read_support "no";
Chr1	Cufflinks	exon	4225321	4225482	1	-	.	gene_id "AT1G12411"; transcript_id "AT1G12411.1"; exon_number "1"; FPKM "0.0000000000"; frac "0.000000"; conf_lo "0.000000"; conf_hi "0.000000"; cov "0.000000";
Chr1	Cufflinks	transcript	4226362	4229138	1000	-	.	gene_id "AT1G12420"; transcript_id "AT1G12420.1"; FPKM "1.7996055050"; frac "1.000000"; conf_lo "1.324143"; conf_hi "2.275068"; cov "10.635153"; full_read_support "yes";
Chr1	Cufflinks	exon	4226362	4227029	1000	-	.	gene_id "AT1G12420"; transcript_id "AT1G12420.1"; exon_number "1"; FPKM "1.7996055050"; frac "1.000000"; conf_lo "1.324143"; conf_hi "2.275068"; cov "10.635153";
Chr1	Cufflinks	exon	4227116	4227220	1000	-	.	gene_id "AT1G12420"; transcript_id "AT1G12420.1"; exon_number "2"; FPKM "1.7996055050"; frac "1.000000"; conf_lo "1.324143"; conf_hi "2.275068"; cov "10.635153";
Chr1	Cufflinks	exon	4227323	4227895	1000	-	.	gene_id "AT1G12420"; transcript_id "AT1G12420.1"; exon_number "3"; FPKM "1.7996055050"; frac "1.000000"; conf_lo "1.324143"; conf_hi "2.275068"; cov "10.635153";
Chr1	Cufflinks	exon	4227979	4228046	1000	-	.	gene_id "AT1G12420"; transcript_id "AT1G12420.1"; exon_number "4"; FPKM "1.7996055050"; frac "1.000000"; conf_lo "1.324143"; conf_hi "2.275068"; cov "10.635153";
Chr1	Cufflinks	exon	4228130	4228244	1000	-	.	gene_id "AT1G12420"; transcript_id "AT1G12420.1"; exon_number "5"; FPKM "1.7996055050"; frac "1.000000"; conf_lo "1.324143"; conf_hi "2.275068"; cov "10.635153";
Chr1	Cufflinks	exon	4228327	4228372	1000	-	.	gene_id "AT1G12420"; transcript_id "AT1G12420.1"; exon_number "6"; FPKM "1.7996055050"; frac "1.000000"; conf_lo "1.324143"; conf_hi "2.275068"; cov "10.635153";
Chr1	Cufflinks	exon	4228856	4229138	1000	-	.	gene_id "AT1G12420"; transcript_id "AT1G12420.1"; exon_number "7"; FPKM "1.7996055050"; frac "1.000000"; conf_lo "1.324143"; conf_hi "2.275068"; cov "10.635153";
Chr1	Cufflinks	transcript	4231027	4231146	1	-	.	gene_id "AT1G12423"; transcript_id "AT1G12423.1"; FPKM "0.0000000000"; frac "0.000000"; conf_lo "0.000000"; conf_hi "0.000000"; cov "0.000000"; full_read_support "no";
Chr1	Cufflinks	exon	4231027	4231146	1	-	.	gene_id "AT1G12423"; transcript_id "AT1G12423.1"; exon_number "1"; FPKM "0.0000000000"; frac "0.000000"; conf_lo "0.000000"; conf_hi "0.000000"; cov "0.000000";
Chr1	Cufflinks	transcript	4233873	4238764	128	-	.	gene_id "CUFF.8171"; transcript_id "AT1G12430.2"; FPKM "0.5195032304"; frac "0.101052"; conf_lo "0.258013"; conf_hi "0.780993"; cov "3.071385"; full_read_support "yes";
Chr1	Cufflinks	exon	4233873	4234285	128	-	.	gene_id "CUFF.8171"; transcript_id "AT1G12430.2"; exon_number "1"; FPKM "0.5195032304"; frac "0.101052"; conf_lo "0.258013"; conf_hi "0.780993"; cov "3.071385";
Chr1	Cufflinks	exon	4234364	4234495	128	-	.	gene_id "CUFF.8171"; transcript_id "AT1G12430.2"; exon_number "2"; FPKM "0.5195032304"; frac "0.101052"; conf_lo "0.258013"; conf_hi "0.780993"; cov "3.071385";
Chr1	Cufflinks	exon	4234560	4234703	128	-	.	gene_id "CUFF.8171"; transcript_id "AT1G12430.2"; exon_number "3"; FPKM "0.5195032304"; frac "0.101052"; conf_lo "0.258013"; conf_hi "0.780993"; cov "3.071385";
Chr1	Cufflinks	exon	4234798	4234923	128	-	.	gene_id "CUFF.8171"; transcript_id "AT1G12430.2"; exon_number "4"; FPKM "0.5195032304"; frac "0.101052"; conf_lo "0.258013"; conf_hi "0.780993"; cov "3.071385";
Chr1	Cufflinks	exon	4235016	4235141	128	-	.	gene_id "CUFF.8171"; transcript_id "AT1G12430.2"; exon_number "5"; FPKM "0.5195032304"; frac "0.101052"; conf_lo "0.258013"; conf_hi "0.780993"; cov "3.071385";
Chr1	Cufflinks	exon	4235250	4235342	128	-	.	gene_id "CUFF.8171"; transcript_id "AT1G12430.2"; exon_number "6"; FPKM "0.5195032304"; frac "0.101052"; conf_lo "0.258013"; conf_hi "0.780993"; cov "3.071385";
Chr1	Cufflinks	exon	4235433	4235571	128	-	.	gene_id "CUFF.8171"; transcript_id "AT1G12430.2"; exon_number "7"; FPKM "0.5195032304"; frac "0.101052"; conf_lo "0.258013"; conf_hi "0.780993"; cov "3.071385";
Chr1	Cufflinks	exon	4235675	4235806	128	-	.	gene_id "CUFF.8171"; transcript_id "AT1G12430.2"; exon_number "8"; FPKM "0.5195032304"; frac "0.101052"; conf_lo "0.258013"; conf_hi "0.780993"; cov "3.071385";
Chr1	Cufflinks	exon	4235889	4236023	128	-	.	gene_id "CUFF.8171"; transcript_id "AT1G12430.2"; exon_number "9"; FPKM "0.5195032304"; frac "0.101052"; conf_lo "0.258013"; conf_hi "0.780993"; cov "3.071385";
Chr1	Cufflinks	exon	4236111	4236254	128	-	.	gene_id "CUFF.8171"; transcript_id "AT1G12430.2"; exon_number "10"; FPKM "0.5195032304"; frac "0.101052"; conf_lo "0.258013"; conf_hi "0.780993"; cov "3.071385";
Chr1	Cufflinks	exon	4236345	4236548	128	-	.	gene_id "CUFF.8171"; transcript_id "AT1G12430.2"; exon_number "11"; FPKM "0.5195032304"; frac "0.101052"; conf_lo "0.258013"; conf_hi "0.780993"; cov "3.071385";
Chr1	Cufflinks	exon	4236661	4236749	128	-	.	gene_id "CUFF.8171"; transcript_id "AT1G12430.2"; exon_number "12"; FPKM "0.5195032304"; frac "0.101052"; conf_lo "0.258013"; conf_hi "0.780993"; cov "3.071385";
Chr1	Cufflinks	exon	4236864	4237013	128	-	.	gene_id "CUFF.8171"; transcript_id "AT1G12430.2"; exon_number "13"; FPKM "0.5195032304"; frac "0.101052"; conf_lo "0.258013"; conf_hi "0.780993"; cov "3.071385";
Chr1	Cufflinks	exon	4237153	4237306	128	-	.	gene_id "CUFF.8171"; transcript_id "AT1G12430.2"; exon_number "14"; FPKM "0.5195032304"; frac "0.101052"; conf_lo "0.258013"; conf_hi "0.780993"; cov "3.071385";
Chr1	Cufflinks	exon	4237386	4237793	128	-	.	gene_id "CUFF.8171"; transcript_id "AT1G12430.2"; exon_number "15"; FPKM "0.5195032304"; frac "0.101052"; conf_lo "0.258013"; conf_hi "0.780993"; cov "3.071385";
Chr1	Cufflinks	exon	4237890	4238012	128	-	.	gene_id "CUFF.8171"; transcript_id "AT1G12430.2"; exon_number "16"; FPKM "0.5195032304"; frac "0.101052"; conf_lo "0.258013"; conf_hi "0.780993"; cov "3.071385";
Chr1	Cufflinks	exon	4238097	4238197	128	-	.	gene_id "CUFF.8171"; transcript_id "AT1G12430.2"; exon_number "17"; FPKM "0.5195032304"; frac "0.101052"; conf_lo "0.258013"; conf_hi "0.780993"; cov "3.071385";
Chr1	Cufflinks	exon	4238354	4238764	128	-	.	gene_id "CUFF.8171"; transcript_id "AT1G12430.2"; exon_number "18"; FPKM "0.5195032304"; frac "0.101052"; conf_lo "0.258013"; conf_hi "0.780993"; cov "3.071385";
Chr1	Cufflinks	transcript	4233873	4238759	1000	-	.	gene_id "CUFF.8171"; transcript_id "AT1G12430.1"; FPKM "4.0407545633"; frac "0.783919"; conf_lo "3.461071"; conf_hi "4.620438"; cov "23.889577"; full_read_support "yes";
Chr1	Cufflinks	exon	4233873	4234285	1000	-	.	gene_id "CUFF.8171"; transcript_id "AT1G12430.1"; exon_number "1"; FPKM "4.0407545633"; frac "0.783919"; conf_lo "3.461071"; conf_hi "4.620438"; cov "23.889577";
Chr1	Cufflinks	exon	4234364	4234492	1000	-	.	gene_id "CUFF.8171"; transcript_id "AT1G12430.1"; exon_number "2"; FPKM "4.0407545633"; frac "0.783919"; conf_lo "3.461071"; conf_hi "4.620438"; cov "23.889577";
Chr1	Cufflinks	exon	4234560	4234703	1000	-	.	gene_id "CUFF.8171"; transcript_id "AT1G12430.1"; exon_number "3"; FPKM "4.0407545633"; frac "0.783919"; conf_lo "3.461071"; conf_hi "4.620438"; cov "23.889577";
Chr1	Cufflinks	exon	4234798	4234923	1000	-	.	gene_id "CUFF.8171"; transcript_id "AT1G12430.1"; exon_number "4"; FPKM "4.0407545633"; frac "0.783919"; conf_lo "3.461071"; conf_hi "4.620438"; cov "23.889577";
Chr1	Cufflinks	exon	4235016	4235141	1000	-	.	gene_id "CUFF.8171"; transcript_id "AT1G12430.1"; exon_number "5"; FPKM "4.0407545633"; frac "0.783919"; conf_lo "3.461071"; conf_hi "4.620438"; cov "23.889577";
Chr1	Cufflinks	exon	4235250	4235342	1000	-	.	gene_id "CUFF.8171"; transcript_id "AT1G12430.1"; exon_number "6"; FPKM "4.0407545633"; frac "0.783919"; conf_lo "3.461071"; conf_hi "4.620438"; cov "23.889577";
Chr1	Cufflinks	exon	4235433	4235571	1000	-	.	gene_id "CUFF.8171"; transcript_id "AT1G12430.1"; exon_number "7"; FPKM "4.0407545633"; frac "0.783919"; conf_lo "3.461071"; conf_hi "4.620438"; cov "23.889577";
Chr1	Cufflinks	exon	4235675	4235806	1000	-	.	gene_id "CUFF.8171"; transcript_id "AT1G12430.1"; exon_number "8"; FPKM "4.0407545633"; frac "0.783919"; conf_lo "3.461071"; conf_hi "4.620438"; cov "23.889577";
Chr1	Cufflinks	exon	4235889	4236023	1000	-	.	gene_id "CUFF.8171"; transcript_id "AT1G12430.1"; exon_number "9"; FPKM "4.0407545633"; frac "0.783919"; conf_lo "3.461071"; conf_hi "4.620438"; cov "23.889577";
Chr1	Cufflinks	exon	4236111	4236254	1000	-	.	gene_id "CUFF.8171"; transcript_id "AT1G12430.1"; exon_number "10"; FPKM "4.0407545633"; frac "0.783919"; conf_lo "3.461071"; conf_hi "4.620438"; cov "23.889577";
Chr1	Cufflinks	exon	4236345	4236548	1000	-	.	gene_id "CUFF.8171"; transcript_id "AT1G12430.1"; exon_number "11"; FPKM "4.0407545633"; frac "0.783919"; conf_lo "3.461071"; conf_hi "4.620438"; cov "23.889577";
Chr1	Cufflinks	exon	4236661	4236749	1000	-	.	gene_id "CUFF.8171"; transcript_id "AT1G12430.1"; exon_number "12"; FPKM "4.0407545633"; frac "0.783919"; conf_lo "3.461071"; conf_hi "4.620438"; cov "23.889577";
Chr1	Cufflinks	exon	4236864	4237013	1000	-	.	gene_id "CUFF.8171"; transcript_id "AT1G12430.1"; exon_number "13"; FPKM "4.0407545633"; frac "0.783919"; conf_lo "3.461071"; conf_hi "4.620438"; cov "23.889577";
Chr1	Cufflinks	exon	4237153	4237306	1000	-	.	gene_id "CUFF.8171"; transcript_id "AT1G12430.1"; exon_number "14"; FPKM "4.0407545633"; frac "0.783919"; conf_lo "3.461071"; conf_hi "4.620438"; cov "23.889577";
Chr1	Cufflinks	exon	4237386	4237793	1000	-	.	gene_id "CUFF.8171"; transcript_id "AT1G12430.1"; exon_number "15"; FPKM "4.0407545633"; frac "0.783919"; conf_lo "3.461071"; conf_hi "4.620438"; cov "23.889577";
Chr1	Cufflinks	exon	4237890	4238012	1000	-	.	gene_id "CUFF.8171"; transcript_id "AT1G12430.1"; exon_number "16"; FPKM "4.0407545633"; frac "0.783919"; conf_lo "3.461071"; conf_hi "4.620438"; cov "23.889577";
Chr1	Cufflinks	exon	4238097	4238197	1000	-	.	gene_id "CUFF.8171"; transcript_id "AT1G12430.1"; exon_number "17"; FPKM "4.0407545633"; frac "0.783919"; conf_lo "3.461071"; conf_hi "4.620438"; cov "23.889577";
Chr1	Cufflinks	exon	4238354	4238759	1000	-	.	gene_id "CUFF.8171"; transcript_id "AT1G12430.1"; exon_number "18"; FPKM "4.0407545633"; frac "0.783919"; conf_lo "3.461071"; conf_hi "4.620438"; cov "23.889577";
Chr1	Cufflinks	transcript	4233941	4238776	138	-	.	gene_id "CUFF.8171"; transcript_id "CUFF.8171.3"; FPKM "0.5611578913"; frac "0.115029"; conf_lo "0.324382"; conf_hi "0.797934"; cov "3.317654"; full_read_support "no";
Chr1	Cufflinks	exon	4233941	4234285	138	-	.	gene_id "CUFF.8171"; transcript_id "CUFF.8171.3"; exon_number "1"; FPKM "0.5611578913"; frac "0.115029"; conf_lo "0.324382"; conf_hi "0.797934"; cov "3.317654";
Chr1	Cufflinks	exon	4234364	4234492	138	-	.	gene_id "CUFF.8171"; transcript_id "CUFF.8171.3"; exon_number "2"; FPKM "0.5611578913"; frac "0.115029"; conf_lo "0.324382"; conf_hi "0.797934"; cov "3.317654";
Chr1	Cufflinks	exon	4234560	4234727	138	-	.	gene_id "CUFF.8171"; transcript_id "CUFF.8171.3"; exon_number "3"; FPKM "0.5611578913"; frac "0.115029"; conf_lo "0.324382"; conf_hi "0.797934"; cov "3.317654";
Chr1	Cufflinks	exon	4234822	4234923	138	-	.	gene_id "CUFF.8171"; transcript_id "CUFF.8171.3"; exon_number "4"; FPKM "0.5611578913"; frac "0.115029"; conf_lo "0.324382"; conf_hi "0.797934"; cov "3.317654";
Chr1	Cufflinks	exon	4235016	4235141	138	-	.	gene_id "CUFF.8171"; transcript_id "CUFF.8171.3"; exon_number "5"; FPKM "0.5611578913"; frac "0.115029"; conf_lo "0.324382"; conf_hi "0.797934"; cov "3.317654";
Chr1	Cufflinks	exon	4235250	4235342	138	-	.	gene_id "CUFF.8171"; transcript_id "CUFF.8171.3"; exon_number "6"; FPKM "0.5611578913"; frac "0.115029"; conf_lo "0.324382"; conf_hi "0.797934"; cov "3.317654";
Chr1	Cufflinks	exon	4235433	4235571	138	-	.	gene_id "CUFF.8171"; transcript_id "CUFF.8171.3"; exon_number "7"; FPKM "0.5611578913"; frac "0.115029"; conf_lo "0.324382"; conf_hi "0.797934"; cov "3.317654";
Chr1	Cufflinks	exon	4235675	4236023	138	-	.	gene_id "CUFF.8171"; transcript_id "CUFF.8171.3"; exon_number "8"; FPKM "0.5611578913"; frac "0.115029"; conf_lo "0.324382"; conf_hi "0.797934"; cov "3.317654";
Chr1	Cufflinks	exon	4236111	4236254	138	-	.	gene_id "CUFF.8171"; transcript_id "CUFF.8171.3"; exon_number "9"; FPKM "0.5611578913"; frac "0.115029"; conf_lo "0.324382"; conf_hi "0.797934"; cov "3.317654";
Chr1	Cufflinks	exon	4236345	4236548	138	-	.	gene_id "CUFF.8171"; transcript_id "CUFF.8171.3"; exon_number "10"; FPKM "0.5611578913"; frac "0.115029"; conf_lo "0.324382"; conf_hi "0.797934"; cov "3.317654";
Chr1	Cufflinks	exon	4236660	4236749	138	-	.	gene_id "CUFF.8171"; transcript_id "CUFF.8171.3"; exon_number "11"; FPKM "0.5611578913"; frac "0.115029"; conf_lo "0.324382"; conf_hi "0.797934"; cov "3.317654";
Chr1	Cufflinks	exon	4236864	4237306	138	-	.	gene_id "CUFF.8171"; transcript_id "CUFF.8171.3"; exon_number "12"; FPKM "0.5611578913"; frac "0.115029"; conf_lo "0.324382"; conf_hi "0.797934"; cov "3.317654";
Chr1	Cufflinks	exon	4237386	4237793	138	-	.	gene_id "CUFF.8171"; transcript_id "CUFF.8171.3"; exon_number "13"; FPKM "0.5611578913"; frac "0.115029"; conf_lo "0.324382"; conf_hi "0.797934"; cov "3.317654";
Chr1	Cufflinks	exon	4237890	4238012	138	-	.	gene_id "CUFF.8171"; transcript_id "CUFF.8171.3"; exon_number "14"; FPKM "0.5611578913"; frac "0.115029"; conf_lo "0.324382"; conf_hi "0.797934"; cov "3.317654";
Chr1	Cufflinks	exon	4238097	4238197	138	-	.	gene_id "CUFF.8171"; transcript_id "CUFF.8171.3"; exon_number "15"; FPKM "0.5611578913"; frac "0.115029"; conf_lo "0.324382"; conf_hi "0.797934"; cov "3.317654";
Chr1	Cufflinks	exon	4238354	4238776	138	-	.	gene_id "CUFF.8171"; transcript_id "CUFF.8171.3"; exon_number "16"; FPKM "0.5611578913"; frac "0.115029"; conf_lo "0.324382"; conf_hi "0.797934"; cov "3.317654";
Chr1	Cufflinks	transcript	4241592	4242963	120	-	.	gene_id "CUFF.8172"; transcript_id "AT1G12440.2"; FPKM "6.2198414007"; frac "0.154518"; conf_lo "4.988725"; conf_hi "7.450957"; cov "36.743494"; full_read_support "yes";
Chr1	Cufflinks	exon	4241592	4242963	120	-	.	gene_id "CUFF.8172"; transcript_id "AT1G12440.2"; exon_number "1"; FPKM "6.2198414007"; frac "0.154518"; conf_lo "4.988725"; conf_hi "7.450957"; cov "36.743494";
Chr1	Cufflinks	transcript	4241592	4243008	1000	-	.	gene_id "CUFF.8172"; transcript_id "AT1G12440.1"; FPKM "51.7563291638"; frac "0.845482"; conf_lo "47.367538"; conf_hi "56.145121"; cov "305.748689"; full_read_support "yes";
Chr1	Cufflinks	exon	4241592	4242359	1000	-	.	gene_id "CUFF.8172"; transcript_id "AT1G12440.1"; exon_number "1"; FPKM "51.7563291638"; frac "0.845482"; conf_lo "47.367538"; conf_hi "56.145121"; cov "305.748689";
Chr1	Cufflinks	exon	4242808	4243008	1000	-	.	gene_id "CUFF.8172"; transcript_id "AT1G12440.1"; exon_number "2"; FPKM "51.7563291638"; frac "0.845482"; conf_lo "47.367538"; conf_hi "56.145121"; cov "305.748689";
Chr1	Cufflinks	transcript	4244308	4245993	1000	+	.	gene_id "CUFF.8173"; transcript_id "AT1G12450.1"; FPKM "4.4676439233"; frac "1.000000"; conf_lo "3.527623"; conf_hi "5.407665"; cov "26.406540"; full_read_support "yes";
Chr1	Cufflinks	exon	4244308	4244756	1000	+	.	gene_id "CUFF.8173"; transcript_id "AT1G12450.1"; exon_number "1"; FPKM "4.4676439233"; frac "1.000000"; conf_lo "3.527623"; conf_hi "5.407665"; cov "26.406540";
Chr1	Cufflinks	exon	4244954	4245190	1000	+	.	gene_id "CUFF.8173"; transcript_id "AT1G12450.1"; exon_number "2"; FPKM "4.4676439233"; frac "1.000000"; conf_lo "3.527623"; conf_hi "5.407665"; cov "26.406540";
Chr1	Cufflinks	exon	4245293	4245510	1000	+	.	gene_id "CUFF.8173"; transcript_id "AT1G12450.1"; exon_number "3"; FPKM "4.4676439233"; frac "1.000000"; conf_lo "3.527623"; conf_hi "5.407665"; cov "26.406540";
Chr1	Cufflinks	exon	4245613	4245993	1000	+	.	gene_id "CUFF.8173"; transcript_id "AT1G12450.1"; exon_number "4"; FPKM "4.4676439233"; frac "1.000000"; conf_lo "3.527623"; conf_hi "5.407665"; cov "26.406540";
Chr1	Cufflinks	transcript	4246109	4246291	1	-	.	gene_id "AT1G12451"; transcript_id "AT1G12451.1"; FPKM "0.0000000000"; frac "0.000000"; conf_lo "0.000000"; conf_hi "0.000000"; cov "0.000000"; full_read_support "no";
Chr1	Cufflinks	exon	4246109	4246291	1	-	.	gene_id "AT1G12451"; transcript_id "AT1G12451.1"; exon_number "1"; FPKM "0.0000000000"; frac "0.000000"; conf_lo "0.000000"; conf_hi "0.000000"; cov "0.000000";
Chr1	Cufflinks	transcript	4247249	4250630	1000	+	.	gene_id "CUFF.8174"; transcript_id "AT1G12460.1"; FPKM "2.2357513100"; frac "0.792888"; conf_lo "1.799537"; conf_hi "2.671965"; cov "13.211812"; full_read_support "yes";
Chr1	Cufflinks	exon	4247249	4248856	1000	+	.	gene_id "CUFF.8174"; transcript_id "AT1G12460.1"; exon_number "1"; FPKM "2.2357513100"; frac "0.792888"; conf_lo "1.799537"; conf_hi "2.671965"; cov "13.211812";
Chr1	Cufflinks	exon	4248950	4250630	1000	+	.	gene_id "CUFF.8174"; transcript_id "AT1G12460.1"; exon_number "2"; FPKM "2.2357513100"; frac "0.792888"; conf_lo "1.799537"; conf_hi "2.671965"; cov "13.211812";
Chr1	Cufflinks	transcript	4247249	4250637	279	+	.	gene_id "CUFF.8174"; transcript_id "CUFF.8174.2"; FPKM "0.6243649744"; frac "0.207112"; conf_lo "0.334401"; conf_hi "0.914329"; cov "3.689584"; full_read_support "yes";
Chr1	Cufflinks	exon	4247249	4248553	279	+	.	gene_id "CUFF.8174"; transcript_id "CUFF.8174.2"; exon_number "1"; FPKM "0.6243649744"; frac "0.207112"; conf_lo "0.334401"; conf_hi "0.914329"; cov "3.689584";
Chr1	Cufflinks	exon	4248761	4248856	279	+	.	gene_id "CUFF.8174"; transcript_id "CUFF.8174.2"; exon_number "2"; FPKM "0.6243649744"; frac "0.207112"; conf_lo "0.334401"; conf_hi "0.914329"; cov "3.689584";
Chr1	Cufflinks	exon	4248950	4250637	279	+	.	gene_id "CUFF.8174"; transcript_id "CUFF.8174.2"; exon_number "3"; FPKM "0.6243649744"; frac "0.207112"; conf_lo "0.334401"; conf_hi "0.914329"; cov "3.689584";
Chr1	Cufflinks	transcript	4250985	4257446	911	+	.	gene_id "CUFF.8175"; transcript_id "CUFF.8175.1"; FPKM "4.6852302122"; frac "0.483972"; conf_lo "3.981386"; conf_hi "5.389075"; cov "27.687097"; full_read_support "yes";
Chr1	Cufflinks	exon	4250985	4251086	911	+	.	gene_id "CUFF.8175"; transcript_id "CUFF.8175.1"; exon_number "1"; FPKM "4.6852302122"; frac "0.483972"; conf_lo "3.981386"; conf_hi "5.389075"; cov "27.687097";
Chr1	Cufflinks	exon	4251336	4251521	911	+	.	gene_id "CUFF.8175"; transcript_id "CUFF.8175.1"; exon_number "2"; FPKM "4.6852302122"; frac "0.483972"; conf_lo "3.981386"; conf_hi "5.389075"; cov "27.687097";
Chr1	Cufflinks	exon	4251640	4251852	911	+	.	gene_id "CUFF.8175"; transcript_id "CUFF.8175.1"; exon_number "3"; FPKM "4.6852302122"; frac "0.483972"; conf_lo "3.981386"; conf_hi "5.389075"; cov "27.687097";
Chr1	Cufflinks	exon	4251947	4252086	911	+	.	gene_id "CUFF.8175"; transcript_id "CUFF.8175.1"; exon_number "4"; FPKM "4.6852302122"; frac "0.483972"; conf_lo "3.981386"; conf_hi "5.389075"; cov "27.687097";
Chr1	Cufflinks	exon	4252177	4252272	911	+	.	gene_id "CUFF.8175"; transcript_id "CUFF.8175.1"; exon_number "5"; FPKM "4.6852302122"; frac "0.483972"; conf_lo "3.981386"; conf_hi "5.389075"; cov "27.687097";
Chr1	Cufflinks	exon	4252634	4252687	911	+	.	gene_id "CUFF.8175"; transcript_id "CUFF.8175.1"; exon_number "6"; FPKM "4.6852302122"; frac "0.483972"; conf_lo "3.981386"; conf_hi "5.389075"; cov "27.687097";
Chr1	Cufflinks	exon	4252783	4252884	911	+	.	gene_id "CUFF.8175"; transcript_id "CUFF.8175.1"; exon_number "7"; FPKM "4.6852302122"; frac "0.483972"; conf_lo "3.981386"; conf_hi "5.389075"; cov "27.687097";
Chr1	Cufflinks	exon	4252997	4253141	911	+	.	gene_id "CUFF.8175"; transcript_id "CUFF.8175.1"; exon_number "8"; FPKM "4.6852302122"; frac "0.483972"; conf_lo "3.981386"; conf_hi "5.389075"; cov "27.687097";
Chr1	Cufflinks	exon	4253257	4253400	911	+	.	gene_id "CUFF.8175"; transcript_id "CUFF.8175.1"; exon_number "9"; FPKM "4.6852302122"; frac "0.483972"; conf_lo "3.981386"; conf_hi "5.389075"; cov "27.687097";
Chr1	Cufflinks	exon	4253507	4253626	911	+	.	gene_id "CUFF.8175"; transcript_id "CUFF.8175.1"; exon_number "10"; FPKM "4.6852302122"; frac "0.483972"; conf_lo "3.981386"; conf_hi "5.389075"; cov "27.687097";
Chr1	Cufflinks	exon	4253770	4253826	911	+	.	gene_id "CUFF.8175"; transcript_id "CUFF.8175.1"; exon_number "11"; FPKM "4.6852302122"; frac "0.483972"; conf_lo "3.981386"; conf_hi "5.389075"; cov "27.687097";
Chr1	Cufflinks	exon	4253907	4253966	911	+	.	gene_id "CUFF.8175"; transcript_id "CUFF.8175.1"; exon_number "12"; FPKM "4.6852302122"; frac "0.483972"; conf_lo "3.981386"; conf_hi "5.389075"; cov "27.687097";
Chr1	Cufflinks	exon	4254114	4254221	911	+	.	gene_id "CUFF.8175"; transcript_id "CUFF.8175.1"; exon_number "13"; FPKM "4.6852302122"; frac "0.483972"; conf_lo "3.981386"; conf_hi "5.389075"; cov "27.687097";
Chr1	Cufflinks	exon	4254380	4254522	911	+	.	gene_id "CUFF.8175"; transcript_id "CUFF.8175.1"; exon_number "14"; FPKM "4.6852302122"; frac "0.483972"; conf_lo "3.981386"; conf_hi "5.389075"; cov "27.687097";
Chr1	Cufflinks	exon	4254718	4254796	911	+	.	gene_id "CUFF.8175"; transcript_id "CUFF.8175.1"; exon_number "15"; FPKM "4.6852302122"; frac "0.483972"; conf_lo "3.981386"; conf_hi "5.389075"; cov "27.687097";
Chr1	Cufflinks	exon	4254905	4254967	911	+	.	gene_id "CUFF.8175"; transcript_id "CUFF.8175.1"; exon_number "16"; FPKM "4.6852302122"; frac "0.483972"; conf_lo "3.981386"; conf_hi "5.389075"; cov "27.687097";
Chr1	Cufflinks	exon	4255060	4255190	911	+	.	gene_id "CUFF.8175"; transcript_id "CUFF.8175.1"; exon_number "17"; FPKM "4.6852302122"; frac "0.483972"; conf_lo "3.981386"; conf_hi "5.389075"; cov "27.687097";
Chr1	Cufflinks	exon	4255276	4255381	911	+	.	gene_id "CUFF.8175"; transcript_id "CUFF.8175.1"; exon_number "18"; FPKM "4.6852302122"; frac "0.483972"; conf_lo "3.981386"; conf_hi "5.389075"; cov "27.687097";
Chr1	Cufflinks	exon	4255566	4255754	911	+	.	gene_id "CUFF.8175"; transcript_id "CUFF.8175.1"; exon_number "19"; FPKM "4.6852302122"; frac "0.483972"; conf_lo "3.981386"; conf_hi "5.389075"; cov "27.687097";
Chr1	Cufflinks	exon	4255926	4256153	911	+	.	gene_id "CUFF.8175"; transcript_id "CUFF.8175.1"; exon_number "20"; FPKM "4.6852302122"; frac "0.483972"; conf_lo "3.981386"; conf_hi "5.389075"; cov "27.687097";
Chr1	Cufflinks	exon	4256253	4256408	911	+	.	gene_id "CUFF.8175"; transcript_id "CUFF.8175.1"; exon_number "21"; FPKM "4.6852302122"; frac "0.483972"; conf_lo "3.981386"; conf_hi "5.389075"; cov "27.687097";
Chr1	Cufflinks	exon	4256531	4256692	911	+	.	gene_id "CUFF.8175"; transcript_id "CUFF.8175.1"; exon_number "22"; FPKM "4.6852302122"; frac "0.483972"; conf_lo "3.981386"; conf_hi "5.389075"; cov "27.687097";
Chr1	Cufflinks	exon	4256826	4256942	911	+	.	gene_id "CUFF.8175"; transcript_id "CUFF.8175.1"; exon_number "23"; FPKM "4.6852302122"; frac "0.483972"; conf_lo "3.981386"; conf_hi "5.389075"; cov "27.687097";
Chr1	Cufflinks	exon	4257025	4257446	911	+	.	gene_id "CUFF.8175"; transcript_id "CUFF.8175.1"; exon_number "24"; FPKM "4.6852302122"; frac "0.483972"; conf_lo "3.981386"; conf_hi "5.389075"; cov "27.687097";
Chr1	Cufflinks	transcript	4251032	4257392	1000	+	.	gene_id "CUFF.8175"; transcript_id "AT1G12470.1"; FPKM "5.1384798547"; frac "0.516028"; conf_lo "4.397783"; conf_hi "5.879177"; cov "30.365550"; full_read_support "yes";
Chr1	Cufflinks	exon	4251032	4251086	1000	+	.	gene_id "CUFF.8175"; transcript_id "AT1G12470.1"; exon_number "1"; FPKM "5.1384798547"; frac "0.516028"; conf_lo "4.397783"; conf_hi "5.879177"; cov "30.365550";
Chr1	Cufflinks	exon	4251336	4251521	1000	+	.	gene_id "CUFF.8175"; transcript_id "AT1G12470.1"; exon_number "2"; FPKM "5.1384798547"; frac "0.516028"; conf_lo "4.397783"; conf_hi "5.879177"; cov "30.365550";
Chr1	Cufflinks	exon	4251640	4251852	1000	+	.	gene_id "CUFF.8175"; transcript_id "AT1G12470.1"; exon_number "3"; FPKM "5.1384798547"; frac "0.516028"; conf_lo "4.397783"; conf_hi "5.879177"; cov "30.365550";
Chr1	Cufflinks	exon	4251947	4252086	1000	+	.	gene_id "CUFF.8175"; transcript_id "AT1G12470.1"; exon_number "4"; FPKM "5.1384798547"; frac "0.516028"; conf_lo "4.397783"; conf_hi "5.879177"; cov "30.365550";
Chr1	Cufflinks	exon	4252177	4252272	1000	+	.	gene_id "CUFF.8175"; transcript_id "AT1G12470.1"; exon_number "5"; FPKM "5.1384798547"; frac "0.516028"; conf_lo "4.397783"; conf_hi "5.879177"; cov "30.365550";
Chr1	Cufflinks	exon	4252620	4252687	1000	+	.	gene_id "CUFF.8175"; transcript_id "AT1G12470.1"; exon_number "6"; FPKM "5.1384798547"; frac "0.516028"; conf_lo "4.397783"; conf_hi "5.879177"; cov "30.365550";
Chr1	Cufflinks	exon	4252783	4252884	1000	+	.	gene_id "CUFF.8175"; transcript_id "AT1G12470.1"; exon_number "7"; FPKM "5.1384798547"; frac "0.516028"; conf_lo "4.397783"; conf_hi "5.879177"; cov "30.365550";
Chr1	Cufflinks	exon	4252997	4253141	1000	+	.	gene_id "CUFF.8175"; transcript_id "AT1G12470.1"; exon_number "8"; FPKM "5.1384798547"; frac "0.516028"; conf_lo "4.397783"; conf_hi "5.879177"; cov "30.365550";
Chr1	Cufflinks	exon	4253257	4253400	1000	+	.	gene_id "CUFF.8175"; transcript_id "AT1G12470.1"; exon_number "9"; FPKM "5.1384798547"; frac "0.516028"; conf_lo "4.397783"; conf_hi "5.879177"; cov "30.365550";
Chr1	Cufflinks	exon	4253507	4253626	1000	+	.	gene_id "CUFF.8175"; transcript_id "AT1G12470.1"; exon_number "10"; FPKM "5.1384798547"; frac "0.516028"; conf_lo "4.397783"; conf_hi "5.879177"; cov "30.365550";
Chr1	Cufflinks	exon	4253770	4253826	1000	+	.	gene_id "CUFF.8175"; transcript_id "AT1G12470.1"; exon_number "11"; FPKM "5.1384798547"; frac "0.516028"; conf_lo "4.397783"; conf_hi "5.879177"; cov "30.365550";
Chr1	Cufflinks	exon	4253907	4253966	1000	+	.	gene_id "CUFF.8175"; transcript_id "AT1G12470.1"; exon_number "12"; FPKM "5.1384798547"; frac "0.516028"; conf_lo "4.397783"; conf_hi "5.879177"; cov "30.365550";
Chr1	Cufflinks	exon	4254114	4254221	1000	+	.	gene_id "CUFF.8175"; transcript_id "AT1G12470.1"; exon_number "13"; FPKM "5.1384798547"; frac "0.516028"; conf_lo "4.397783"; conf_hi "5.879177"; cov "30.365550";
Chr1	Cufflinks	exon	4254380	4254522	1000	+	.	gene_id "CUFF.8175"; transcript_id "AT1G12470.1"; exon_number "14"; FPKM "5.1384798547"; frac "0.516028"; conf_lo "4.397783"; conf_hi "5.879177"; cov "30.365550";
Chr1	Cufflinks	exon	4254718	4254796	1000	+	.	gene_id "CUFF.8175"; transcript_id "AT1G12470.1"; exon_number "15"; FPKM "5.1384798547"; frac "0.516028"; conf_lo "4.397783"; conf_hi "5.879177"; cov "30.365550";
Chr1	Cufflinks	exon	4254905	4254967	1000	+	.	gene_id "CUFF.8175"; transcript_id "AT1G12470.1"; exon_number "16"; FPKM "5.1384798547"; frac "0.516028"; conf_lo "4.397783"; conf_hi "5.879177"; cov "30.365550";
Chr1	Cufflinks	exon	4255060	4255190	1000	+	.	gene_id "CUFF.8175"; transcript_id "AT1G12470.1"; exon_number "17"; FPKM "5.1384798547"; frac "0.516028"; conf_lo "4.397783"; conf_hi "5.879177"; cov "30.365550";
Chr1	Cufflinks	exon	4255276	4255381	1000	+	.	gene_id "CUFF.8175"; transcript_id "AT1G12470.1"; exon_number "18"; FPKM "5.1384798547"; frac "0.516028"; conf_lo "4.397783"; conf_hi "5.879177"; cov "30.365550";
Chr1	Cufflinks	exon	4255566	4255754	1000	+	.	gene_id "CUFF.8175"; transcript_id "AT1G12470.1"; exon_number "19"; FPKM "5.1384798547"; frac "0.516028"; conf_lo "4.397783"; conf_hi "5.879177"; cov "30.365550";
Chr1	Cufflinks	exon	4255926	4256153	1000	+	.	gene_id "CUFF.8175"; transcript_id "AT1G12470.1"; exon_number "20"; FPKM "5.1384798547"; frac "0.516028"; conf_lo "4.397783"; conf_hi "5.879177"; cov "30.365550";
Chr1	Cufflinks	exon	4256253	4256408	1000	+	.	gene_id "CUFF.8175"; transcript_id "AT1G12470.1"; exon_number "21"; FPKM "5.1384798547"; frac "0.516028"; conf_lo "4.397783"; conf_hi "5.879177"; cov "30.365550";
Chr1	Cufflinks	exon	4256531	4256692	1000	+	.	gene_id "CUFF.8175"; transcript_id "AT1G12470.1"; exon_number "22"; FPKM "5.1384798547"; frac "0.516028"; conf_lo "4.397783"; conf_hi "5.879177"; cov "30.365550";
Chr1	Cufflinks	exon	4256826	4256942	1000	+	.	gene_id "CUFF.8175"; transcript_id "AT1G12470.1"; exon_number "23"; FPKM "5.1384798547"; frac "0.516028"; conf_lo "4.397783"; conf_hi "5.879177"; cov "30.365550";
Chr1	Cufflinks	exon	4257025	4257392	1000	+	.	gene_id "CUFF.8175"; transcript_id "AT1G12470.1"; exon_number "24"; FPKM "5.1384798547"; frac "0.516028"; conf_lo "4.397783"; conf_hi "5.879177"; cov "30.365550";
Chr1	Cufflinks	transcript	4257268	4259300	1	-	.	gene_id "CUFF.8176"; transcript_id "AT1G12480.1"; FPKM "0.0000000000"; frac "0.000000"; conf_lo "0.000000"; conf_hi "0.060171"; cov "0.000000"; full_read_support "no";
Chr1	Cufflinks	exon	4257268	4257778	1	-	.	gene_id "CUFF.8176"; transcript_id "AT1G12480.1"; exon_number "1"; FPKM "0.0000000000"; frac "0.000000"; conf_lo "0.000000"; conf_hi "0.060171"; cov "0.000000";
Chr1	Cufflinks	exon	4257856	4258667	1	-	.	gene_id "CUFF.8176"; transcript_id "AT1G12480.1"; exon_number "2"; FPKM "0.0000000000"; frac "0.000000"; conf_lo "0.000000"; conf_hi "0.060171"; cov "0.000000";
Chr1	Cufflinks	exon	4258743	4259300	1	-	.	gene_id "CUFF.8176"; transcript_id "AT1G12480.1"; exon_number "3"; FPKM "0.0000000000"; frac "0.000000"; conf_lo "0.000000"; conf_hi "0.060171"; cov "0.000000";
Chr1	Cufflinks	transcript	4260783	4261869	1	+	.	gene_id "AT1G12490"; transcript_id "AT1G12490.1"; FPKM "0.0000000000"; frac "0.000000"; conf_lo "0.000000"; conf_hi "0.000000"; cov "0.000000"; full_read_support "no";
Chr1	Cufflinks	exon	4260783	4260937	1	+	.	gene_id "AT1G12490"; transcript_id "AT1G12490.1"; exon_number "1"; FPKM "0.0000000000"; frac "0.000000"; conf_lo "0.000000"; conf_hi "0.000000"; cov "0.000000";
Chr1	Cufflinks	exon	4260966	4261869	1	+	.	gene_id "AT1G12490"; transcript_id "AT1G12490.1"; exon_number "2"; FPKM "0.0000000000"; frac "0.000000"; conf_lo "0.000000"; conf_hi "0.000000"; cov "0.000000";
Chr1	Cufflinks	transcript	4263150	4265044	1000	-	.	gene_id "AT1G12500"; transcript_id "AT1G12500.1"; FPKM "10.2191008033"; frac "1.000000"; conf_lo "8.904818"; conf_hi "11.533384"; cov "60.383324"; full_read_support "yes";
Chr1	Cufflinks	exon	4263150	4263955	1000	-	.	gene_id "AT1G12500"; transcript_id "AT1G12500.1"; exon_number "1"; FPKM "10.2191008033"; frac "1.000000"; conf_lo "8.904818"; conf_hi "11.533384"; cov "60.383324";
Chr1	Cufflinks	exon	4264286	4265044	1000	-	.	gene_id "AT1G12500"; transcript_id "AT1G12500.1"; exon_number "2"; FPKM "10.2191008033"; frac "1.000000"; conf_lo "8.904818"; conf_hi "11.533384"; cov "60.383324";
Chr1	Cufflinks	transcript	4266988	4267061	1	-	.	gene_id "CUFF.8177"; transcript_id "AT1G12510.1"; FPKM "0.0000000000"; frac "0.000000"; conf_lo "0.000000"; conf_hi "1.370834"; cov "0.000000"; full_read_support "no";
Chr1	Cufflinks	exon	4266988	4267061	1	-	.	gene_id "CUFF.8177"; transcript_id "AT1G12510.1"; exon_number "1"; FPKM "0.0000000000"; frac "0.000000"; conf_lo "0.000000"; conf_hi "1.370834"; cov "0.000000";
Chr1	Cufflinks	transcript	4267040	4270804	108	-	.	gene_id "CUFF.8177"; transcript_id "CUFF.8177.2"; FPKM "0.8661667419"; frac "0.168179"; conf_lo "0.488951"; conf_hi "1.243383"; cov "5.115725"; full_read_support "no";
Chr1	Cufflinks	exon	4267040	4267543	108	-	.	gene_id "CUFF.8177"; transcript_id "CUFF.8177.2"; exon_number "1"; FPKM "0.8661667419"; frac "0.168179"; conf_lo "0.488951"; conf_hi "1.243383"; cov "5.115725";
Chr1	Cufflinks	exon	4267617	4267840	108	-	.	gene_id "CUFF.8177"; transcript_id "CUFF.8177.2"; exon_number "2"; FPKM "0.8661667419"; frac "0.168179"; conf_lo "0.488951"; conf_hi "1.243383"; cov "5.115725";
Chr1	Cufflinks	exon	4268143	4268555	108	-	.	gene_id "CUFF.8177"; transcript_id "CUFF.8177.2"; exon_number "3"; FPKM "0.8661667419"; frac "0.168179"; conf_lo "0.488951"; conf_hi "1.243383"; cov "5.115725";
Chr1	Cufflinks	exon	4268664	4269476	108	-	.	gene_id "CUFF.8177"; transcript_id "CUFF.8177.2"; exon_number "4"; FPKM "0.8661667419"; frac "0.168179"; conf_lo "0.488951"; conf_hi "1.243383"; cov "5.115725";
Chr1	Cufflinks	exon	4269573	4269688	108	-	.	gene_id "CUFF.8177"; transcript_id "CUFF.8177.2"; exon_number "5"; FPKM "0.8661667419"; frac "0.168179"; conf_lo "0.488951"; conf_hi "1.243383"; cov "5.115725";
Chr1	Cufflinks	exon	4270661	4270804	108	-	.	gene_id "CUFF.8177"; transcript_id "CUFF.8177.2"; exon_number "6"; FPKM "0.8661667419"; frac "0.168179"; conf_lo "0.488951"; conf_hi "1.243383"; cov "5.115725";
Chr1	Cufflinks	transcript	4267106	4268914	1	-	.	gene_id "CUFF.8177"; transcript_id "AT1G12520.2"; FPKM "0.0000000000"; frac "0.000000"; conf_lo "0.000000"; conf_hi "0.098117"; cov "0.000000"; full_read_support "yes";
Chr1	Cufflinks	exon	4267106	4267543	1	-	.	gene_id "CUFF.8177"; transcript_id "AT1G12520.2"; exon_number "1"; FPKM "0.0000000000"; frac "0.000000"; conf_lo "0.000000"; conf_hi "0.098117"; cov "0.000000";
Chr1	Cufflinks	exon	4267617	4267840	1	-	.	gene_id "CUFF.8177"; transcript_id "AT1G12520.2"; exon_number "2"; FPKM "0.0000000000"; frac "0.000000"; conf_lo "0.000000"; conf_hi "0.098117"; cov "0.000000";
Chr1	Cufflinks	exon	4268143	4268277	1	-	.	gene_id "CUFF.8177"; transcript_id "AT1G12520.2"; exon_number "3"; FPKM "0.0000000000"; frac "0.000000"; conf_lo "0.000000"; conf_hi "0.098117"; cov "0.000000";
Chr1	Cufflinks	exon	4268375	4268555	1	-	.	gene_id "CUFF.8177"; transcript_id "AT1G12520.2"; exon_number "4"; FPKM "0.0000000000"; frac "0.000000"; conf_lo "0.000000"; conf_hi "0.098117"; cov "0.000000";
Chr1	Cufflinks	exon	4268664	4268914	1	-	.	gene_id "CUFF.8177"; transcript_id "AT1G12520.2"; exon_number "5"; FPKM "0.0000000000"; frac "0.000000"; conf_lo "0.000000"; conf_hi "0.098117"; cov "0.000000";
Chr1	Cufflinks	transcript	4267106	4268926	341	-	.	gene_id "CUFF.8177"; transcript_id "AT1G12520.1"; FPKM "2.7254613413"; frac "0.252914"; conf_lo "1.833371"; conf_hi "3.617552"; cov "16.097029"; full_read_support "yes";
Chr1	Cufflinks	exon	4267106	4267543	341	-	.	gene_id "CUFF.8177"; transcript_id "AT1G12520.1"; exon_number "1"; FPKM "2.7254613413"; frac "0.252914"; conf_lo "1.833371"; conf_hi "3.617552"; cov "16.097029";
Chr1	Cufflinks	exon	4267617	4267840	341	-	.	gene_id "CUFF.8177"; transcript_id "AT1G12520.1"; exon_number "2"; FPKM "2.7254613413"; frac "0.252914"; conf_lo "1.833371"; conf_hi "3.617552"; cov "16.097029";
Chr1	Cufflinks	exon	4268143	4268277	341	-	.	gene_id "CUFF.8177"; transcript_id "AT1G12520.1"; exon_number "3"; FPKM "2.7254613413"; frac "0.252914"; conf_lo "1.833371"; conf_hi "3.617552"; cov "16.097029";
Chr1	Cufflinks	exon	4268375	4268447	341	-	.	gene_id "CUFF.8177"; transcript_id "AT1G12520.1"; exon_number "4"; FPKM "2.7254613413"; frac "0.252914"; conf_lo "1.833371"; conf_hi "3.617552"; cov "16.097029";
Chr1	Cufflinks	exon	4268529	4268555	341	-	.	gene_id "CUFF.8177"; transcript_id "AT1G12520.1"; exon_number "5"; FPKM "2.7254613413"; frac "0.252914"; conf_lo "1.833371"; conf_hi "3.617552"; cov "16.097029";
Chr1	Cufflinks	exon	4268664	4268926	341	-	.	gene_id "CUFF.8177"; transcript_id "AT1G12520.1"; exon_number "6"; FPKM "2.7254613413"; frac "0.252914"; conf_lo "1.833371"; conf_hi "3.617552"; cov "16.097029";
Chr1	Cufflinks	transcript	4267106	4268914	204	-	.	gene_id "CUFF.8177"; transcript_id "AT1G12520.3"; FPKM "1.6362796668"; frac "0.165218"; conf_lo "0.919711"; conf_hi "2.352848"; cov "9.664140"; full_read_support "yes";
Chr1	Cufflinks	exon	4267106	4267543	204	-	.	gene_id "CUFF.8177"; transcript_id "AT1G12520.3"; exon_number "1"; FPKM "1.6362796668"; frac "0.165218"; conf_lo "0.919711"; conf_hi "2.352848"; cov "9.664140";
Chr1	Cufflinks	exon	4267617	4267840	204	-	.	gene_id "CUFF.8177"; transcript_id "AT1G12520.3"; exon_number "2"; FPKM "1.6362796668"; frac "0.165218"; conf_lo "0.919711"; conf_hi "2.352848"; cov "9.664140";
Chr1	Cufflinks	exon	4268143	4268447	204	-	.	gene_id "CUFF.8177"; transcript_id "AT1G12520.3"; exon_number "3"; FPKM "1.6362796668"; frac "0.165218"; conf_lo "0.919711"; conf_hi "2.352848"; cov "9.664140";
Chr1	Cufflinks	exon	4268529	4268555	204	-	.	gene_id "CUFF.8177"; transcript_id "AT1G12520.3"; exon_number "4"; FPKM "1.6362796668"; frac "0.165218"; conf_lo "0.919711"; conf_hi "2.352848"; cov "9.664140";
Chr1	Cufflinks	exon	4268664	4268914	204	-	.	gene_id "CUFF.8177"; transcript_id "AT1G12520.3"; exon_number "5"; FPKM "1.6362796668"; frac "0.165218"; conf_lo "0.919711"; conf_hi "2.352848"; cov "9.664140";
Chr1	Cufflinks	transcript	4268986	4270787	1000	-	.	gene_id "CUFF.8177"; transcript_id "AT1G12530.1"; FPKM "7.9821649293"; frac "0.413689"; conf_lo "6.094848"; conf_hi "9.869481"; cov "47.143997"; full_read_support "yes";
Chr1	Cufflinks	exon	4268986	4269476	1000	-	.	gene_id "CUFF.8177"; transcript_id "AT1G12530.1"; exon_number "1"; FPKM "7.9821649293"; frac "0.413689"; conf_lo "6.094848"; conf_hi "9.869481"; cov "47.143997";
Chr1	Cufflinks	exon	4269573	4269688	1000	-	.	gene_id "CUFF.8177"; transcript_id "AT1G12530.1"; exon_number "2"; FPKM "7.9821649293"; frac "0.413689"; conf_lo "6.094848"; conf_hi "9.869481"; cov "47.143997";
Chr1	Cufflinks	exon	4270661	4270787	1000	-	.	gene_id "CUFF.8177"; transcript_id "AT1G12530.1"; exon_number "3"; FPKM "7.9821649293"; frac "0.413689"; conf_lo "6.094848"; conf_hi "9.869481"; cov "47.143997";
Chr1	Cufflinks	transcript	4272960	4274206	1	+	.	gene_id "AT1G12540"; transcript_id "AT1G12540.1"; FPKM "0.0000000000"; frac "0.000000"; conf_lo "0.000000"; conf_hi "0.000000"; cov "0.000000"; full_read_support "no";
Chr1	Cufflinks	exon	4272960	4273280	1	+	.	gene_id "AT1G12540"; transcript_id "AT1G12540.1"; exon_number "1"; FPKM "0.0000000000"; frac "0.000000"; conf_lo "0.000000"; conf_hi "0.000000"; cov "0.000000";
Chr1	Cufflinks	exon	4273410	4273778	1	+	.	gene_id "AT1G12540"; transcript_id "AT1G12540.1"; exon_number "2"; FPKM "0.0000000000"; frac "0.000000"; conf_lo "0.000000"; conf_hi "0.000000"; cov "0.000000";
Chr1	Cufflinks	exon	4273897	4274206	1	+	.	gene_id "AT1G12540"; transcript_id "AT1G12540.1"; exon_number "3"; FPKM "0.0000000000"; frac "0.000000"; conf_lo "0.000000"; conf_hi "0.000000"; cov "0.000000";
Chr1	Cufflinks	transcript	4274594	4275981	1000	+	.	gene_id "AT1G12550"; transcript_id "AT1G12550.1"; FPKM "2.4795265258"; frac "1.000000"; conf_lo "1.748989"; conf_hi "3.210064"; cov "14.651462"; full_read_support "yes";
Chr1	Cufflinks	exon	4274594	4275095	1000	+	.	gene_id "AT1G12550"; transcript_id "AT1G12550.1"; exon_number "1"; FPKM "2.4795265258"; frac "1.000000"; conf_lo "1.748989"; conf_hi "3.210064"; cov "14.651462";
Chr1	Cufflinks	exon	4275307	4275981	1000	+	.	gene_id "AT1G12550"; transcript_id "AT1G12550.1"; exon_number "2"; FPKM "2.4795265258"; frac "1.000000"; conf_lo "1.748989"; conf_hi "3.210064"; cov "14.651462";
Chr1	Cufflinks	transcript	4276519	4277899	1000	+	.	gene_id "AT1G12560"; transcript_id "AT1G12560.1"; FPKM "10.4724934765"; frac "1.000000"; conf_lo "8.863898"; conf_hi "12.081089"; cov "61.858388"; full_read_support "yes";
Chr1	Cufflinks	exon	4276519	4276719	1000	+	.	gene_id "AT1G12560"; transcript_id "AT1G12560.1"; exon_number "1"; FPKM "10.4724934765"; frac "1.000000"; conf_lo "8.863898"; conf_hi "12.081089"; cov "61.858388";
Chr1	Cufflinks	exon	4276984	4277296	1000	+	.	gene_id "AT1G12560"; transcript_id "AT1G12560.1"; exon_number "2"; FPKM "10.4724934765"; frac "1.000000"; conf_lo "8.863898"; conf_hi "12.081089"; cov "61.858388";
Chr1	Cufflinks	exon	4277381	4277899	1000	+	.	gene_id "AT1G12560"; transcript_id "AT1G12560.1"; exon_number "3"; FPKM "10.4724934765"; frac "1.000000"; conf_lo "8.863898"; conf_hi "12.081089"; cov "61.858388";
Chr1	Cufflinks	transcript	4277993	4280862	1000	-	.	gene_id "AT1G12570"; transcript_id "AT1G12570.1"; FPKM "0.2768784958"; frac "1.000000"; conf_lo "0.098102"; conf_hi "0.455655"; cov "1.637660"; full_read_support "no";
Chr1	Cufflinks	exon	4277993	4278237	1000	-	.	gene_id "AT1G12570"; transcript_id "AT1G12570.1"; exon_number "1"; FPKM "0.2768784958"; frac "1.000000"; conf_lo "0.098102"; conf_hi "0.455655"; cov "1.637660";
Chr1	Cufflinks	exon	4278312	4279260	1000	-	.	gene_id "AT1G12570"; transcript_id "AT1G12570.1"; exon_number "2"; FPKM "0.2768784958"; frac "1.000000"; conf_lo "0.098102"; conf_hi "0.455655"; cov "1.637660";
Chr1	Cufflinks	exon	4279557	4279858	1000	-	.	gene_id "AT1G12570"; transcript_id "AT1G12570.1"; exon_number "3"; FPKM "0.2768784958"; frac "1.000000"; conf_lo "0.098102"; conf_hi "0.455655"; cov "1.637660";
Chr1	Cufflinks	exon	4280255	4280594	1000	-	.	gene_id "AT1G12570"; transcript_id "AT1G12570.1"; exon_number "4"; FPKM "0.2768784958"; frac "1.000000"; conf_lo "0.098102"; conf_hi "0.455655"; cov "1.637660";
Chr1	Cufflinks	exon	4280672	4280862	1000	-	.	gene_id "AT1G12570"; transcript_id "AT1G12570.1"; exon_number "5"; FPKM "0.2768784958"; frac "1.000000"; conf_lo "0.098102"; conf_hi "0.455655"; cov "1.637660";
Chr1	Cufflinks	transcript	4282899	4285829	1000	+	.	gene_id "AT1G12580"; transcript_id "AT1G12580.1"; FPKM "11.8746677866"; frac "1.000000"; conf_lo "10.710261"; conf_hi "13.039075"; cov "70.141088"; full_read_support "yes";
Chr1	Cufflinks	exon	4282899	4282991	1000	+	.	gene_id "AT1G12580"; transcript_id "AT1G12580.1"; exon_number "1"; FPKM "11.8746677866"; frac "1.000000"; conf_lo "10.710261"; conf_hi "13.039075"; cov "70.141088";
Chr1	Cufflinks	exon	4283479	4284229	1000	+	.	gene_id "AT1G12580"; transcript_id "AT1G12580.1"; exon_number "2"; FPKM "11.8746677866"; frac "1.000000"; conf_lo "10.710261"; conf_hi "13.039075"; cov "70.141088";
Chr1	Cufflinks	exon	4284318	4284614	1000	+	.	gene_id "AT1G12580"; transcript_id "AT1G12580.1"; exon_number "3"; FPKM "11.8746677866"; frac "1.000000"; conf_lo "10.710261"; conf_hi "13.039075"; cov "70.141088";
Chr1	Cufflinks	exon	4284781	4285167	1000	+	.	gene_id "AT1G12580"; transcript_id "AT1G12580.1"; exon_number "4"; FPKM "11.8746677866"; frac "1.000000"; conf_lo "10.710261"; conf_hi "13.039075"; cov "70.141088";
Chr1	Cufflinks	exon	4285386	4285829	1000	+	.	gene_id "AT1G12580"; transcript_id "AT1G12580.1"; exon_number "5"; FPKM "11.8746677866"; frac "1.000000"; conf_lo "10.710261"; conf_hi "13.039075"; cov "70.141088";
Chr1	Cufflinks	transcript	4285887	4285958	1	-	.	gene_id "AT1G12590"; transcript_id "AT1G12590.1"; FPKM "0.0000000000"; frac "0.000000"; conf_lo "0.000000"; conf_hi "0.000000"; cov "0.000000"; full_read_support "no";
Chr1	Cufflinks	exon	4285887	4285958	1	-	.	gene_id "AT1G12590"; transcript_id "AT1G12590.1"; exon_number "1"; FPKM "0.0000000000"; frac "0.000000"; conf_lo "0.000000"; conf_hi "0.000000"; cov "0.000000";
Chr1	Cufflinks	transcript	4286204	4288878	1000	-	.	gene_id "CUFF.8178"; transcript_id "AT1G12600.1"; FPKM "0.5147513345"; frac "1.000000"; conf_lo "0.190542"; conf_hi "0.838961"; cov "3.035387"; full_read_support "no";
Chr1	Cufflinks	exon	4286204	4286647	1000	-	.	gene_id "CUFF.8178"; transcript_id "AT1G12600.1"; exon_number "1"; FPKM "0.5147513345"; frac "1.000000"; conf_lo "0.190542"; conf_hi "0.838961"; cov "3.035387";
Chr1	Cufflinks	exon	4286808	4286915	1000	-	.	gene_id "CUFF.8178"; transcript_id "AT1G12600.1"; exon_number "2"; FPKM "0.5147513345"; frac "1.000000"; conf_lo "0.190542"; conf_hi "0.838961"; cov "3.035387";
Chr1	Cufflinks	exon	4287137	4287238	1000	-	.	gene_id "CUFF.8178"; transcript_id "AT1G12600.1"; exon_number "3"; FPKM "0.5147513345"; frac "1.000000"; conf_lo "0.190542"; conf_hi "0.838961"; cov "3.035387";
Chr1	Cufflinks	exon	4287323	4287565	1000	-	.	gene_id "CUFF.8178"; transcript_id "AT1G12600.1"; exon_number "4"; FPKM "0.5147513345"; frac "1.000000"; conf_lo "0.190542"; conf_hi "0.838961"; cov "3.035387";
Chr1	Cufflinks	exon	4287972	4288173	1000	-	.	gene_id "CUFF.8178"; transcript_id "AT1G12600.1"; exon_number "5"; FPKM "0.5147513345"; frac "1.000000"; conf_lo "0.190542"; conf_hi "0.838961"; cov "3.035387";
Chr1	Cufflinks	exon	4288252	4288280	1000	-	.	gene_id "CUFF.8178"; transcript_id "AT1G12600.1"; exon_number "6"; FPKM "0.5147513345"; frac "1.000000"; conf_lo "0.190542"; conf_hi "0.838961"; cov "3.035387";
Chr1	Cufflinks	exon	4288728	4288878	1000	-	.	gene_id "CUFF.8178"; transcript_id "AT1G12600.1"; exon_number "7"; FPKM "0.5147513345"; frac "1.000000"; conf_lo "0.190542"; conf_hi "0.838961"; cov "3.035387";
Chr1	Cufflinks	transcript	4289944	4291017	1000	-	.	gene_id "AT1G12610"; transcript_id "AT1G12610.1"; FPKM "0.1154213821"; frac "1.000000"; conf_lo "0.000000"; conf_hi "0.278880"; cov "0.682686"; full_read_support "yes";
Chr1	Cufflinks	exon	4289944	4291017	1000	-	.	gene_id "AT1G12610"; transcript_id "AT1G12610.1"; exon_number "1"; FPKM "0.1154213821"; frac "1.000000"; conf_lo "0.000000"; conf_hi "0.278880"; cov "0.682686";
Chr1	Cufflinks	transcript	4294594	4297084	1000	-	.	gene_id "CUFF.8179"; transcript_id "AT1G12620.1"; FPKM "1.6051764831"; frac "1.000000"; conf_lo "1.210655"; conf_hi "1.999698"; cov "9.345889"; full_read_support "yes";
Chr1	Cufflinks	exon	4294594	4296869	1000	-	.	gene_id "CUFF.8179"; transcript_id "AT1G12620.1"; exon_number "1"; FPKM "1.6051764831"; frac "1.000000"; conf_lo "1.210655"; conf_hi "1.999698"; cov "9.345889";
Chr1	Cufflinks	exon	4296954	4297084	1000	-	.	gene_id "CUFF.8179"; transcript_id "AT1G12620.1"; exon_number "2"; FPKM "1.6051764831"; frac "1.000000"; conf_lo "1.210655"; conf_hi "1.999698"; cov "9.345889";
Chr1	Cufflinks	transcript	4298889	4299475	1000	+	.	gene_id "AT1G12630"; transcript_id "AT1G12630.1"; FPKM "0.3882642234"; frac "1.000000"; conf_lo "0.000000"; conf_hi "0.836593"; cov "2.276063"; full_read_support "yes";
Chr1	Cufflinks	exon	4298889	4299475	1000	+	.	gene_id "AT1G12630"; transcript_id "AT1G12630.1"; exon_number "1"; FPKM "0.3882642234"; frac "1.000000"; conf_lo "0.000000"; conf_hi "0.836593"; cov "2.276063";
Chr1	Cufflinks	transcript	4303312	4305798	1000	-	.	gene_id "CUFF.8180"; transcript_id "AT1G12640.1"; FPKM "12.7445597981"; frac "1.000000"; conf_lo "11.356857"; conf_hi "14.132263"; cov "75.333078"; full_read_support "yes";
Chr1	Cufflinks	exon	4303312	4303723	1000	-	.	gene_id "CUFF.8180"; transcript_id "AT1G12640.1"; exon_number "1"; FPKM "12.7445597981"; frac "1.000000"; conf_lo "11.356857"; conf_hi "14.132263"; cov "75.333078";
Chr1	Cufflinks	exon	4303812	4303930	1000	-	.	gene_id "CUFF.8180"; transcript_id "AT1G12640.1"; exon_number "2"; FPKM "12.7445597981"; frac "1.000000"; conf_lo "11.356857"; conf_hi "14.132263"; cov "75.333078";
Chr1	Cufflinks	exon	4304014	4304077	1000	-	.	gene_id "CUFF.8180"; transcript_id "AT1G12640.1"; exon_number "3"; FPKM "12.7445597981"; frac "1.000000"; conf_lo "11.356857"; conf_hi "14.132263"; cov "75.333078";
Chr1	Cufflinks	exon	4304188	4304273	1000	-	.	gene_id "CUFF.8180"; transcript_id "AT1G12640.1"; exon_number "4"; FPKM "12.7445597981"; frac "1.000000"; conf_lo "11.356857"; conf_hi "14.132263"; cov "75.333078";
Chr1	Cufflinks	exon	4304360	4304768	1000	-	.	gene_id "CUFF.8180"; transcript_id "AT1G12640.1"; exon_number "5"; FPKM "12.7445597981"; frac "1.000000"; conf_lo "11.356857"; conf_hi "14.132263"; cov "75.333078";
Chr1	Cufflinks	exon	4304870	4305090	1000	-	.	gene_id "CUFF.8180"; transcript_id "AT1G12640.1"; exon_number "6"; FPKM "12.7445597981"; frac "1.000000"; conf_lo "11.356857"; conf_hi "14.132263"; cov "75.333078";
Chr1	Cufflinks	exon	4305210	4305265	1000	-	.	gene_id "CUFF.8180"; transcript_id "AT1G12640.1"; exon_number "7"; FPKM "12.7445597981"; frac "1.000000"; conf_lo "11.356857"; conf_hi "14.132263"; cov "75.333078";
Chr1	Cufflinks	exon	4305371	4305798	1000	-	.	gene_id "CUFF.8180"; transcript_id "AT1G12640.1"; exon_number "8"; FPKM "12.7445597981"; frac "1.000000"; conf_lo "11.356857"; conf_hi "14.132263"; cov "75.333078";
Chr1	Cufflinks	transcript	4305933	4308005	1000	+	.	gene_id "CUFF.8181"; transcript_id "AT1G12650.2"; FPKM "17.0235703395"; frac "0.309156"; conf_lo "15.013099"; conf_hi "19.034042"; cov "100.548537"; full_read_support "yes";
Chr1	Cufflinks	exon	4305933	4306028	1000	+	.	gene_id "CUFF.8181"; transcript_id "AT1G12650.2"; exon_number "1"; FPKM "17.0235703395"; frac "0.309156"; conf_lo "15.013099"; conf_hi "19.034042"; cov "100.548537";
Chr1	Cufflinks	exon	4306169	4306287	1000	+	.	gene_id "CUFF.8181"; transcript_id "AT1G12650.2"; exon_number "2"; FPKM "17.0235703395"; frac "0.309156"; conf_lo "15.013099"; conf_hi "19.034042"; cov "100.548537";
Chr1	Cufflinks	exon	4306369	4306496	1000	+	.	gene_id "CUFF.8181"; transcript_id "AT1G12650.2"; exon_number "3"; FPKM "17.0235703395"; frac "0.309156"; conf_lo "15.013099"; conf_hi "19.034042"; cov "100.548537";
Chr1	Cufflinks	exon	4306597	4306663	1000	+	.	gene_id "CUFF.8181"; transcript_id "AT1G12650.2"; exon_number "4"; FPKM "17.0235703395"; frac "0.309156"; conf_lo "15.013099"; conf_hi "19.034042"; cov "100.548537";
Chr1	Cufflinks	exon	4306764	4306816	1000	+	.	gene_id "CUFF.8181"; transcript_id "AT1G12650.2"; exon_number "5"; FPKM "17.0235703395"; frac "0.309156"; conf_lo "15.013099"; conf_hi "19.034042"; cov "100.548537";
Chr1	Cufflinks	exon	4306908	4306962	1000	+	.	gene_id "CUFF.8181"; transcript_id "AT1G12650.2"; exon_number "6"; FPKM "17.0235703395"; frac "0.309156"; conf_lo "15.013099"; conf_hi "19.034042"; cov "100.548537";
Chr1	Cufflinks	exon	4307047	4307121	1000	+	.	gene_id "CUFF.8181"; transcript_id "AT1G12650.2"; exon_number "7"; FPKM "17.0235703395"; frac "0.309156"; conf_lo "15.013099"; conf_hi "19.034042"; cov "100.548537";
Chr1	Cufflinks	exon	4307214	4307334	1000	+	.	gene_id "CUFF.8181"; transcript_id "AT1G12650.2"; exon_number "8"; FPKM "17.0235703395"; frac "0.309156"; conf_lo "15.013099"; conf_hi "19.034042"; cov "100.548537";
Chr1	Cufflinks	exon	4307446	4307492	1000	+	.	gene_id "CUFF.8181"; transcript_id "AT1G12650.2"; exon_number "9"; FPKM "17.0235703395"; frac "0.309156"; conf_lo "15.013099"; conf_hi "19.034042"; cov "100.548537";
Chr1	Cufflinks	exon	4307578	4308005	1000	+	.	gene_id "CUFF.8181"; transcript_id "AT1G12650.2"; exon_number "10"; FPKM "17.0235703395"; frac "0.309156"; conf_lo "15.013099"; conf_hi "19.034042"; cov "100.548537";
Chr1	Cufflinks	transcript	4305974	4308005	1	+	.	gene_id "CUFF.8181"; transcript_id "AT1G12650.4"; FPKM "0.0000000000"; frac "0.000000"; conf_lo "0.000000"; conf_hi "0.108624"; cov "0.000000"; full_read_support "no";
Chr1	Cufflinks	exon	4305974	4306028	1	+	.	gene_id "CUFF.8181"; transcript_id "AT1G12650.4"; exon_number "1"; FPKM "0.0000000000"; frac "0.000000"; conf_lo "0.000000"; conf_hi "0.108624"; cov "0.000000";
Chr1	Cufflinks	exon	4306149	4306287	1	+	.	gene_id "CUFF.8181"; transcript_id "AT1G12650.4"; exon_number "2"; FPKM "0.0000000000"; frac "0.000000"; conf_lo "0.000000"; conf_hi "0.108624"; cov "0.000000";
Chr1	Cufflinks	exon	4306369	4306496	1	+	.	gene_id "CUFF.8181"; transcript_id "AT1G12650.4"; exon_number "3"; FPKM "0.0000000000"; frac "0.000000"; conf_lo "0.000000"; conf_hi "0.108624"; cov "0.000000";
Chr1	Cufflinks	exon	4306597	4306663	1	+	.	gene_id "CUFF.8181"; transcript_id "AT1G12650.4"; exon_number "4"; FPKM "0.0000000000"; frac "0.000000"; conf_lo "0.000000"; conf_hi "0.108624"; cov "0.000000";
Chr1	Cufflinks	exon	4306764	4306816	1	+	.	gene_id "CUFF.8181"; transcript_id "AT1G12650.4"; exon_number "5"; FPKM "0.0000000000"; frac "0.000000"; conf_lo "0.000000"; conf_hi "0.108624"; cov "0.000000";
Chr1	Cufflinks	exon	4306908	4306962	1	+	.	gene_id "CUFF.8181"; transcript_id "AT1G12650.4"; exon_number "6"; FPKM "0.0000000000"; frac "0.000000"; conf_lo "0.000000"; conf_hi "0.108624"; cov "0.000000";
Chr1	Cufflinks	exon	4307047	4307121	1	+	.	gene_id "CUFF.8181"; transcript_id "AT1G12650.4"; exon_number "7"; FPKM "0.0000000000"; frac "0.000000"; conf_lo "0.000000"; conf_hi "0.108624"; cov "0.000000";
Chr1	Cufflinks	exon	4307214	4307334	1	+	.	gene_id "CUFF.8181"; transcript_id "AT1G12650.4"; exon_number "8"; FPKM "0.0000000000"; frac "0.000000"; conf_lo "0.000000"; conf_hi "0.108624"; cov "0.000000";
Chr1	Cufflinks	exon	4307446	4307492	1	+	.	gene_id "CUFF.8181"; transcript_id "AT1G12650.4"; exon_number "9"; FPKM "0.0000000000"; frac "0.000000"; conf_lo "0.000000"; conf_hi "0.108624"; cov "0.000000";
Chr1	Cufflinks	exon	4307578	4307777	1	+	.	gene_id "CUFF.8181"; transcript_id "AT1G12650.4"; exon_number "10"; FPKM "0.0000000000"; frac "0.000000"; conf_lo "0.000000"; conf_hi "0.108624"; cov "0.000000";
Chr1	Cufflinks	exon	4307817	4308005	1	+	.	gene_id "CUFF.8181"; transcript_id "AT1G12650.4"; exon_number "11"; FPKM "0.0000000000"; frac "0.000000"; conf_lo "0.000000"; conf_hi "0.108624"; cov "0.000000";
Chr1	Cufflinks	transcript	4305974	4308005	1	+	.	gene_id "CUFF.8181"; transcript_id "AT1G12650.3"; FPKM "0.0000000000"; frac "0.000000"; conf_lo "0.000000"; conf_hi "0.104269"; cov "0.000000"; full_read_support "yes";
Chr1	Cufflinks	exon	4305974	4306028	1	+	.	gene_id "CUFF.8181"; transcript_id "AT1G12650.3"; exon_number "1"; FPKM "0.0000000000"; frac "0.000000"; conf_lo "0.000000"; conf_hi "0.104269"; cov "0.000000";
Chr1	Cufflinks	exon	4306149	4306287	1	+	.	gene_id "CUFF.8181"; transcript_id "AT1G12650.3"; exon_number "2"; FPKM "0.0000000000"; frac "0.000000"; conf_lo "0.000000"; conf_hi "0.104269"; cov "0.000000";
Chr1	Cufflinks	exon	4306369	4306496	1	+	.	gene_id "CUFF.8181"; transcript_id "AT1G12650.3"; exon_number "3"; FPKM "0.0000000000"; frac "0.000000"; conf_lo "0.000000"; conf_hi "0.104269"; cov "0.000000";
Chr1	Cufflinks	exon	4306597	4306663	1	+	.	gene_id "CUFF.8181"; transcript_id "AT1G12650.3"; exon_number "4"; FPKM "0.0000000000"; frac "0.000000"; conf_lo "0.000000"; conf_hi "0.104269"; cov "0.000000";
Chr1	Cufflinks	exon	4306764	4306816	1	+	.	gene_id "CUFF.8181"; transcript_id "AT1G12650.3"; exon_number "5"; FPKM "0.0000000000"; frac "0.000000"; conf_lo "0.000000"; conf_hi "0.104269"; cov "0.000000";
Chr1	Cufflinks	exon	4306908	4306962	1	+	.	gene_id "CUFF.8181"; transcript_id "AT1G12650.3"; exon_number "6"; FPKM "0.0000000000"; frac "0.000000"; conf_lo "0.000000"; conf_hi "0.104269"; cov "0.000000";
Chr1	Cufflinks	exon	4307047	4307121	1	+	.	gene_id "CUFF.8181"; transcript_id "AT1G12650.3"; exon_number "7"; FPKM "0.0000000000"; frac "0.000000"; conf_lo "0.000000"; conf_hi "0.104269"; cov "0.000000";
Chr1	Cufflinks	exon	4307214	4307334	1	+	.	gene_id "CUFF.8181"; transcript_id "AT1G12650.3"; exon_number "8"; FPKM "0.0000000000"; frac "0.000000"; conf_lo "0.000000"; conf_hi "0.104269"; cov "0.000000";
Chr1	Cufflinks	exon	4307446	4307492	1	+	.	gene_id "CUFF.8181"; transcript_id "AT1G12650.3"; exon_number "9"; FPKM "0.0000000000"; frac "0.000000"; conf_lo "0.000000"; conf_hi "0.104269"; cov "0.000000";
Chr1	Cufflinks	exon	4307578	4308005	1	+	.	gene_id "CUFF.8181"; transcript_id "AT1G12650.3"; exon_number "10"; FPKM "0.0000000000"; frac "0.000000"; conf_lo "0.000000"; conf_hi "0.104269"; cov "0.000000";
Chr1	Cufflinks	transcript	4306059	4308005	1	+	.	gene_id "CUFF.8181"; transcript_id "AT1G12650.1"; FPKM "0.0000000000"; frac "0.000000"; conf_lo "0.000000"; conf_hi "0.100648"; cov "0.000000"; full_read_support "yes";
Chr1	Cufflinks	exon	4306059	4306287	1	+	.	gene_id "CUFF.8181"; transcript_id "AT1G12650.1"; exon_number "1"; FPKM "0.0000000000"; frac "0.000000"; conf_lo "0.000000"; conf_hi "0.100648"; cov "0.000000";
Chr1	Cufflinks	exon	4306369	4306496	1	+	.	gene_id "CUFF.8181"; transcript_id "AT1G12650.1"; exon_number "2"; FPKM "0.0000000000"; frac "0.000000"; conf_lo "0.000000"; conf_hi "0.100648"; cov "0.000000";
Chr1	Cufflinks	exon	4306597	4306663	1	+	.	gene_id "CUFF.8181"; transcript_id "AT1G12650.1"; exon_number "3"; FPKM "0.0000000000"; frac "0.000000"; conf_lo "0.000000"; conf_hi "0.100648"; cov "0.000000";
Chr1	Cufflinks	exon	4306764	4306816	1	+	.	gene_id "CUFF.8181"; transcript_id "AT1G12650.1"; exon_number "4"; FPKM "0.0000000000"; frac "0.000000"; conf_lo "0.000000"; conf_hi "0.100648"; cov "0.000000";
Chr1	Cufflinks	exon	4306908	4306962	1	+	.	gene_id "CUFF.8181"; transcript_id "AT1G12650.1"; exon_number "5"; FPKM "0.0000000000"; frac "0.000000"; conf_lo "0.000000"; conf_hi "0.100648"; cov "0.000000";
Chr1	Cufflinks	exon	4307047	4307121	1	+	.	gene_id "CUFF.8181"; transcript_id "AT1G12650.1"; exon_number "6"; FPKM "0.0000000000"; frac "0.000000"; conf_lo "0.000000"; conf_hi "0.100648"; cov "0.000000";
Chr1	Cufflinks	exon	4307214	4307334	1	+	.	gene_id "CUFF.8181"; transcript_id "AT1G12650.1"; exon_number "7"; FPKM "0.0000000000"; frac "0.000000"; conf_lo "0.000000"; conf_hi "0.100648"; cov "0.000000";
Chr1	Cufflinks	exon	4307446	4307492	1	+	.	gene_id "CUFF.8181"; transcript_id "AT1G12650.1"; exon_number "8"; FPKM "0.0000000000"; frac "0.000000"; conf_lo "0.000000"; conf_hi "0.100648"; cov "0.000000";
Chr1	Cufflinks	exon	4307578	4308005	1	+	.	gene_id "CUFF.8181"; transcript_id "AT1G12650.1"; exon_number "9"; FPKM "0.0000000000"; frac "0.000000"; conf_lo "0.000000"; conf_hi "0.100648"; cov "0.000000";
Chr1	Cufflinks	transcript	4353906	4355929	1	+	.	gene_id "AT1G12775"; transcript_id "AT1G12775.1"; FPKM "0.0000000000"; frac "0.000000"; conf_lo "0.000000"; conf_hi "0.055467"; cov "0.000000"; full_read_support "yes";
Chr1	Cufflinks	exon	4353906	4355929	1	+	.	gene_id "AT1G12775"; transcript_id "AT1G12775.1"; exon_number "1"; FPKM "0.0000000000"; frac "0.000000"; conf_lo "0.000000"; conf_hi "0.055467"; cov "0.000000";
Chr1	Cufflinks	transcript	4355926	4358328	1000	-	.	gene_id "CUFF.8182"; transcript_id "AT1G12780.1"; FPKM "29.8436714709"; frac "0.690844"; conf_lo "27.315374"; conf_hi "32.371969"; cov "176.269574"; full_read_support "yes";
Chr1	Cufflinks	exon	4355926	4356208	1000	-	.	gene_id "CUFF.8182"; transcript_id "AT1G12780.1"; exon_number "1"; FPKM "29.8436714709"; frac "0.690844"; conf_lo "27.315374"; conf_hi "32.371969"; cov "176.269574";
Chr1	Cufflinks	exon	4356292	4356383	1000	-	.	gene_id "CUFF.8182"; transcript_id "AT1G12780.1"; exon_number "2"; FPKM "29.8436714709"; frac "0.690844"; conf_lo "27.315374"; conf_hi "32.371969"; cov "176.269574";
Chr1	Cufflinks	exon	4356466	4356548	1000	-	.	gene_id "CUFF.8182"; transcript_id "AT1G12780.1"; exon_number "3"; FPKM "29.8436714709"; frac "0.690844"; conf_lo "27.315374"; conf_hi "32.371969"; cov "176.269574";
Chr1	Cufflinks	exon	4356636	4356945	1000	-	.	gene_id "CUFF.8182"; transcript_id "AT1G12780.1"; exon_number "4"; FPKM "29.8436714709"; frac "0.690844"; conf_lo "27.315374"; conf_hi "32.371969"; cov "176.269574";
Chr1	Cufflinks	exon	4357199	4357300	1000	-	.	gene_id "CUFF.8182"; transcript_id "AT1G12780.1"; exon_number "5"; FPKM "29.8436714709"; frac "0.690844"; conf_lo "27.315374"; conf_hi "32.371969"; cov "176.269574";
Chr1	Cufflinks	exon	4357412	4357547	1000	-	.	gene_id "CUFF.8182"; transcript_id "AT1G12780.1"; exon_number "6"; FPKM "29.8436714709"; frac "0.690844"; conf_lo "27.315374"; conf_hi "32.371969"; cov "176.269574";
Chr1	Cufflinks	exon	4357640	4357689	1000	-	.	gene_id "CUFF.8182"; transcript_id "AT1G12780.1"; exon_number "7"; FPKM "29.8436714709"; frac "0.690844"; conf_lo "27.315374"; conf_hi "32.371969"; cov "176.269574";
Chr1	Cufflinks	exon	4357923	4358328	1000	-	.	gene_id "CUFF.8182"; transcript_id "AT1G12780.1"; exon_number "8"; FPKM "29.8436714709"; frac "0.690844"; conf_lo "27.315374"; conf_hi "32.371969"; cov "176.269574";
Chr1	Cufflinks	transcript	4359151	4361272	1	-	.	gene_id "CUFF.8182"; transcript_id "AT1G12790.1"; FPKM "0.0000000000"; frac "0.000000"; conf_lo "0.000000"; conf_hi "0.103842"; cov "0.000000"; full_read_support "yes";
Chr1	Cufflinks	exon	4359151	4359502	1	-	.	gene_id "CUFF.8182"; transcript_id "AT1G12790.1"; exon_number "1"; FPKM "0.0000000000"; frac "0.000000"; conf_lo "0.000000"; conf_hi "0.103842"; cov "0.000000";
Chr1	Cufflinks	exon	4359580	4359746	1	-	.	gene_id "CUFF.8182"; transcript_id "AT1G12790.1"; exon_number "2"; FPKM "0.0000000000"; frac "0.000000"; conf_lo "0.000000"; conf_hi "0.103842"; cov "0.000000";
Chr1	Cufflinks	exon	4359898	4359981	1	-	.	gene_id "CUFF.8182"; transcript_id "AT1G12790.1"; exon_number "3"; FPKM "0.0000000000"; frac "0.000000"; conf_lo "0.000000"; conf_hi "0.103842"; cov "0.000000";
Chr1	Cufflinks	exon	4360067	4360107	1	-	.	gene_id "CUFF.8182"; transcript_id "AT1G12790.1"; exon_number "4"; FPKM "0.0000000000"; frac "0.000000"; conf_lo "0.000000"; conf_hi "0.103842"; cov "0.000000";
Chr1	Cufflinks	exon	4360195	4360289	1	-	.	gene_id "CUFF.8182"; transcript_id "AT1G12790.1"; exon_number "5"; FPKM "0.0000000000"; frac "0.000000"; conf_lo "0.000000"; conf_hi "0.103842"; cov "0.000000";
Chr1	Cufflinks	exon	4360380	4360475	1	-	.	gene_id "CUFF.8182"; transcript_id "AT1G12790.1"; exon_number "6"; FPKM "0.0000000000"; frac "0.000000"; conf_lo "0.000000"; conf_hi "0.103842"; cov "0.000000";
Chr1	Cufflinks	exon	4360558	4360646	1	-	.	gene_id "CUFF.8182"; transcript_id "AT1G12790.1"; exon_number "7"; FPKM "0.0000000000"; frac "0.000000"; conf_lo "0.000000"; conf_hi "0.103842"; cov "0.000000";
Chr1	Cufflinks	exon	4360735	4360862	1	-	.	gene_id "CUFF.8182"; transcript_id "AT1G12790.1"; exon_number "8"; FPKM "0.0000000000"; frac "0.000000"; conf_lo "0.000000"; conf_hi "0.103842"; cov "0.000000";
Chr1	Cufflinks	exon	4361153	4361272	1	-	.	gene_id "CUFF.8182"; transcript_id "AT1G12790.1"; exon_number "9"; FPKM "0.0000000000"; frac "0.000000"; conf_lo "0.000000"; conf_hi "0.103842"; cov "0.000000";
Chr1	Cufflinks	transcript	4308943	4309583	1	+	.	gene_id "AT1G12660"; transcript_id "AT1G12660.1"; FPKM "0.0000000000"; frac "0.000000"; conf_lo "0.000000"; conf_hi "0.000000"; cov "0.000000"; full_read_support "no";
Chr1	Cufflinks	exon	4308943	4309243	1	+	.	gene_id "AT1G12660"; transcript_id "AT1G12660.1"; exon_number "1"; FPKM "0.0000000000"; frac "0.000000"; conf_lo "0.000000"; conf_hi "0.000000"; cov "0.000000";
Chr1	Cufflinks	exon	4309332	4309354	1	+	.	gene_id "AT1G12660"; transcript_id "AT1G12660.1"; exon_number "2"; FPKM "0.0000000000"; frac "0.000000"; conf_lo "0.000000"; conf_hi "0.000000"; cov "0.000000";
Chr1	Cufflinks	exon	4309494	4309583	1	+	.	gene_id "AT1G12660"; transcript_id "AT1G12660.1"; exon_number "3"; FPKM "0.0000000000"; frac "0.000000"; conf_lo "0.000000"; conf_hi "0.000000"; cov "0.000000";
Chr1	Cufflinks	transcript	4310969	4311457	1	+	.	gene_id "AT1G12663"; transcript_id "AT1G12663.1"; FPKM "0.0000000000"; frac "0.000000"; conf_lo "0.000000"; conf_hi "0.000000"; cov "0.000000"; full_read_support "no";
Chr1	Cufflinks	exon	4310969	4311254	1	+	.	gene_id "AT1G12663"; transcript_id "AT1G12663.1"; exon_number "1"; FPKM "0.0000000000"; frac "0.000000"; conf_lo "0.000000"; conf_hi "0.000000"; cov "0.000000";
Chr1	Cufflinks	exon	4311396	4311457	1	+	.	gene_id "AT1G12663"; transcript_id "AT1G12663.1"; exon_number "2"; FPKM "0.0000000000"; frac "0.000000"; conf_lo "0.000000"; conf_hi "0.000000"; cov "0.000000";
Chr1	Cufflinks	transcript	4312331	4312935	1	+	.	gene_id "AT1G12665"; transcript_id "AT1G12665.1"; FPKM "0.0000000000"; frac "0.000000"; conf_lo "0.000000"; conf_hi "0.000000"; cov "0.000000"; full_read_support "no";
Chr1	Cufflinks	exon	4312331	4312675	1	+	.	gene_id "AT1G12665"; transcript_id "AT1G12665.1"; exon_number "1"; FPKM "0.0000000000"; frac "0.000000"; conf_lo "0.000000"; conf_hi "0.000000"; cov "0.000000";
Chr1	Cufflinks	exon	4312762	4312935	1	+	.	gene_id "AT1G12665"; transcript_id "AT1G12665.1"; exon_number "2"; FPKM "0.0000000000"; frac "0.000000"; conf_lo "0.000000"; conf_hi "0.000000"; cov "0.000000";
Chr1	Cufflinks	transcript	4313858	4314204	1	+	.	gene_id "AT1G12667"; transcript_id "AT1G12667.1"; FPKM "0.0000000000"; frac "0.000000"; conf_lo "0.000000"; conf_hi "0.000000"; cov "0.000000"; full_read_support "no";
Chr1	Cufflinks	exon	4313858	4314204	1	+	.	gene_id "AT1G12667"; transcript_id "AT1G12667.1"; exon_number "1"; FPKM "0.0000000000"; frac "0.000000"; conf_lo "0.000000"; conf_hi "0.000000"; cov "0.000000";
Chr1	Cufflinks	transcript	4315466	4315987	1	+	.	gene_id "AT1G12669"; transcript_id "AT1G12669.1"; FPKM "0.0000000000"; frac "0.000000"; conf_lo "0.000000"; conf_hi "0.000000"; cov "0.000000"; full_read_support "no";
Chr1	Cufflinks	exon	4315466	4315788	1	+	.	gene_id "AT1G12669"; transcript_id "AT1G12669.1"; exon_number "1"; FPKM "0.0000000000"; frac "0.000000"; conf_lo "0.000000"; conf_hi "0.000000"; cov "0.000000";
Chr1	Cufflinks	exon	4315920	4315987	1	+	.	gene_id "AT1G12669"; transcript_id "AT1G12669.1"; exon_number "2"; FPKM "0.0000000000"; frac "0.000000"; conf_lo "0.000000"; conf_hi "0.000000"; cov "0.000000";
Chr1	Cufflinks	transcript	4316701	4317005	1	+	.	gene_id "AT1G12670"; transcript_id "AT1G12670.1"; FPKM "0.0000000000"; frac "0.000000"; conf_lo "0.000000"; conf_hi "0.000000"; cov "0.000000"; full_read_support "no";
Chr1	Cufflinks	exon	4316701	4317005	1	+	.	gene_id "AT1G12670"; transcript_id "AT1G12670.1"; exon_number "1"; FPKM "0.0000000000"; frac "0.000000"; conf_lo "0.000000"; conf_hi "0.000000"; cov "0.000000";
Chr1	Cufflinks	transcript	4318309	4319090	1000	+	.	gene_id "AT1G12672"; transcript_id "AT1G12672.2"; FPKM "0.1252677113"; frac "1.000000"; conf_lo "0.000000"; conf_hi "0.481987"; cov "0.740924"; full_read_support "no";
Chr1	Cufflinks	exon	4318309	4318489	1000	+	.	gene_id "AT1G12672"; transcript_id "AT1G12672.2"; exon_number "1"; FPKM "0.1252677113"; frac "1.000000"; conf_lo "0.000000"; conf_hi "0.481987"; cov "0.740924";
Chr1	Cufflinks	exon	4318555	4318692	1000	+	.	gene_id "AT1G12672"; transcript_id "AT1G12672.2"; exon_number "2"; FPKM "0.1252677113"; frac "1.000000"; conf_lo "0.000000"; conf_hi "0.481987"; cov "0.740924";
Chr1	Cufflinks	exon	4318810	4319090	1000	+	.	gene_id "AT1G12672"; transcript_id "AT1G12672.2"; exon_number "3"; FPKM "0.1252677113"; frac "1.000000"; conf_lo "0.000000"; conf_hi "0.481987"; cov "0.740924";
Chr1	Cufflinks	transcript	4318426	4319035	1	+	.	gene_id "AT1G12672"; transcript_id "AT1G12672.1"; FPKM "0.0000000000"; frac "0.000000"; conf_lo "0.000000"; conf_hi "0.256166"; cov "0.000000"; full_read_support "no";
Chr1	Cufflinks	exon	4318426	4318498	1	+	.	gene_id "AT1G12672"; transcript_id "AT1G12672.1"; exon_number "1"; FPKM "0.0000000000"; frac "0.000000"; conf_lo "0.000000"; conf_hi "0.256166"; cov "0.000000";
Chr1	Cufflinks	exon	4318596	4318692	1	+	.	gene_id "AT1G12672"; transcript_id "AT1G12672.1"; exon_number "2"; FPKM "0.0000000000"; frac "0.000000"; conf_lo "0.000000"; conf_hi "0.256166"; cov "0.000000";
Chr1	Cufflinks	exon	4318810	4319035	1	+	.	gene_id "AT1G12672"; transcript_id "AT1G12672.1"; exon_number "3"; FPKM "0.0000000000"; frac "0.000000"; conf_lo "0.000000"; conf_hi "0.256166"; cov "0.000000";
Chr1	Cufflinks	transcript	4319886	4322945	1000	-	.	gene_id "CUFF.8183"; transcript_id "AT1G12680.1"; FPKM "5.8112835684"; frac "0.829649"; conf_lo "4.892058"; conf_hi "6.730510"; cov "34.333960"; full_read_support "yes";
Chr1	Cufflinks	exon	4319886	4320484	1000	-	.	gene_id "CUFF.8183"; transcript_id "AT1G12680.1"; exon_number "1"; FPKM "5.8112835684"; frac "0.829649"; conf_lo "4.892058"; conf_hi "6.730510"; cov "34.333960";
Chr1	Cufflinks	exon	4320623	4320919	1000	-	.	gene_id "CUFF.8183"; transcript_id "AT1G12680.1"; exon_number "2"; FPKM "5.8112835684"; frac "0.829649"; conf_lo "4.892058"; conf_hi "6.730510"; cov "34.333960";
Chr1	Cufflinks	exon	4321516	4322331	1000	-	.	gene_id "CUFF.8183"; transcript_id "AT1G12680.1"; exon_number "3"; FPKM "5.8112835684"; frac "0.829649"; conf_lo "4.892058"; conf_hi "6.730510"; cov "34.333960";
Chr1	Cufflinks	exon	4322725	4322945	1000	-	.	gene_id "CUFF.8183"; transcript_id "AT1G12680.1"; exon_number "4"; FPKM "5.8112835684"; frac "0.829649"; conf_lo "4.892058"; conf_hi "6.730510"; cov "34.333960";
Chr1	Cufflinks	transcript	4321274	4322967	345	-	.	gene_id "CUFF.8183"; transcript_id "CUFF.8183.2"; FPKM "2.0096145022"; frac "0.170351"; conf_lo "1.173628"; conf_hi "2.845601"; cov "11.873113"; full_read_support "yes";
Chr1	Cufflinks	exon	4321274	4321441	345	-	.	gene_id "CUFF.8183"; transcript_id "CUFF.8183.2"; exon_number "1"; FPKM "2.0096145022"; frac "0.170351"; conf_lo "1.173628"; conf_hi "2.845601"; cov "11.873113";
Chr1	Cufflinks	exon	4321516	4322331	345	-	.	gene_id "CUFF.8183"; transcript_id "CUFF.8183.2"; exon_number "2"; FPKM "2.0096145022"; frac "0.170351"; conf_lo "1.173628"; conf_hi "2.845601"; cov "11.873113";
Chr1	Cufflinks	exon	4322725	4322967	345	-	.	gene_id "CUFF.8183"; transcript_id "CUFF.8183.2"; exon_number "3"; FPKM "2.0096145022"; frac "0.170351"; conf_lo "1.173628"; conf_hi "2.845601"; cov "11.873113";
Chr1	Cufflinks	transcript	4323556	4326333	1000	-	.	gene_id "CUFF.8184"; transcript_id "AT1G12700.1"; FPKM "0.8213431652"; frac "1.000000"; conf_lo "0.544084"; conf_hi "1.098602"; cov "4.850580"; full_read_support "no";
Chr1	Cufflinks	exon	4323556	4324036	1000	-	.	gene_id "CUFF.8184"; transcript_id "AT1G12700.1"; exon_number "1"; FPKM "0.8213431652"; frac "1.000000"; conf_lo "0.544084"; conf_hi "1.098602"; cov "4.850580";
Chr1	Cufflinks	exon	4324165	4324247	1000	-	.	gene_id "CUFF.8184"; transcript_id "AT1G12700.1"; exon_number "2"; FPKM "0.8213431652"; frac "1.000000"; conf_lo "0.544084"; conf_hi "1.098602"; cov "4.850580";
Chr1	Cufflinks	exon	4324348	4324386	1000	-	.	gene_id "CUFF.8184"; transcript_id "AT1G12700.1"; exon_number "3"; FPKM "0.8213431652"; frac "1.000000"; conf_lo "0.544084"; conf_hi "1.098602"; cov "4.850580";
Chr1	Cufflinks	exon	4324457	4326333	1000	-	.	gene_id "CUFF.8184"; transcript_id "AT1G12700.1"; exon_number "4"; FPKM "0.8213431652"; frac "1.000000"; conf_lo "0.544084"; conf_hi "1.098602"; cov "4.850580";
Chr1	Cufflinks	transcript	4326739	4328481	1000	-	.	gene_id "CUFF.8185"; transcript_id "AT1G12710.1"; FPKM "5.7825309371"; frac "1.000000"; conf_lo "4.702267"; conf_hi "6.862795"; cov "34.153889"; full_read_support "yes";
Chr1	Cufflinks	exon	4326739	4327403	1000	-	.	gene_id "CUFF.8185"; transcript_id "AT1G12710.1"; exon_number "1"; FPKM "5.7825309371"; frac "1.000000"; conf_lo "4.702267"; conf_hi "6.862795"; cov "34.153889";
Chr1	Cufflinks	exon	4327741	4327859	1000	-	.	gene_id "CUFF.8185"; transcript_id "AT1G12710.1"; exon_number "2"; FPKM "5.7825309371"; frac "1.000000"; conf_lo "4.702267"; conf_hi "6.862795"; cov "34.153889";
Chr1	Cufflinks	exon	4327992	4328481	1000	-	.	gene_id "CUFF.8185"; transcript_id "AT1G12710.1"; exon_number "3"; FPKM "5.7825309371"; frac "1.000000"; conf_lo "4.702267"; conf_hi "6.862795"; cov "34.153889";
Chr1	Cufflinks	transcript	4331062	4333220	1	+	.	gene_id "AT1G12720"; transcript_id "AT1G12720.1"; FPKM "0.0000000000"; frac "0.000000"; conf_lo "0.000000"; conf_hi "0.000000"; cov "0.000000"; full_read_support "no";
Chr1	Cufflinks	exon	4331062	4333220	1	+	.	gene_id "AT1G12720"; transcript_id "AT1G12720.1"; exon_number "1"; FPKM "0.0000000000"; frac "0.000000"; conf_lo "0.000000"; conf_hi "0.000000"; cov "0.000000";
Chr1	Cufflinks	transcript	4333383	4334033	1	-	.	gene_id "AT1G12725"; transcript_id "AT1G12725.1"; FPKM "0.0000000000"; frac "0.000000"; conf_lo "0.000000"; conf_hi "0.000000"; cov "0.000000"; full_read_support "no";
Chr1	Cufflinks	exon	4333383	4333426	1	-	.	gene_id "AT1G12725"; transcript_id "AT1G12725.1"; exon_number "1"; FPKM "0.0000000000"; frac "0.000000"; conf_lo "0.000000"; conf_hi "0.000000"; cov "0.000000";
Chr1	Cufflinks	exon	4333508	4333805	1	-	.	gene_id "AT1G12725"; transcript_id "AT1G12725.1"; exon_number "2"; FPKM "0.0000000000"; frac "0.000000"; conf_lo "0.000000"; conf_hi "0.000000"; cov "0.000000";
Chr1	Cufflinks	exon	4333869	4334033	1	-	.	gene_id "AT1G12725"; transcript_id "AT1G12725.1"; exon_number "3"; FPKM "0.0000000000"; frac "0.000000"; conf_lo "0.000000"; conf_hi "0.000000"; cov "0.000000";
Chr1	Cufflinks	transcript	4334613	4337990	393	+	.	gene_id "CUFF.8186"; transcript_id "CUFF.8186.1"; FPKM "0.4767905817"; frac "0.262757"; conf_lo "0.173697"; conf_hi "0.779884"; cov "2.818640"; full_read_support "no";
Chr1	Cufflinks	exon	4334613	4334846	393	+	.	gene_id "CUFF.8186"; transcript_id "CUFF.8186.1"; exon_number "1"; FPKM "0.4767905817"; frac "0.262757"; conf_lo "0.173697"; conf_hi "0.779884"; cov "2.818640";
Chr1	Cufflinks	exon	4334954	4335001	393	+	.	gene_id "CUFF.8186"; transcript_id "CUFF.8186.1"; exon_number "2"; FPKM "0.4767905817"; frac "0.262757"; conf_lo "0.173697"; conf_hi "0.779884"; cov "2.818640";
Chr1	Cufflinks	exon	4335097	4335157	393	+	.	gene_id "CUFF.8186"; transcript_id "CUFF.8186.1"; exon_number "3"; FPKM "0.4767905817"; frac "0.262757"; conf_lo "0.173697"; conf_hi "0.779884"; cov "2.818640";
Chr1	Cufflinks	exon	4335261	4335562	393	+	.	gene_id "CUFF.8186"; transcript_id "CUFF.8186.1"; exon_number "4"; FPKM "0.4767905817"; frac "0.262757"; conf_lo "0.173697"; conf_hi "0.779884"; cov "2.818640";
Chr1	Cufflinks	exon	4335759	4335893	393	+	.	gene_id "CUFF.8186"; transcript_id "CUFF.8186.1"; exon_number "5"; FPKM "0.4767905817"; frac "0.262757"; conf_lo "0.173697"; conf_hi "0.779884"; cov "2.818640";
Chr1	Cufflinks	exon	4336012	4336088	393	+	.	gene_id "CUFF.8186"; transcript_id "CUFF.8186.1"; exon_number "6"; FPKM "0.4767905817"; frac "0.262757"; conf_lo "0.173697"; conf_hi "0.779884"; cov "2.818640";
Chr1	Cufflinks	exon	4336180	4336436	393	+	.	gene_id "CUFF.8186"; transcript_id "CUFF.8186.1"; exon_number "7"; FPKM "0.4767905817"; frac "0.262757"; conf_lo "0.173697"; conf_hi "0.779884"; cov "2.818640";
Chr1	Cufflinks	exon	4336578	4336634	393	+	.	gene_id "CUFF.8186"; transcript_id "CUFF.8186.1"; exon_number "8"; FPKM "0.4767905817"; frac "0.262757"; conf_lo "0.173697"; conf_hi "0.779884"; cov "2.818640";
Chr1	Cufflinks	exon	4336722	4336893	393	+	.	gene_id "CUFF.8186"; transcript_id "CUFF.8186.1"; exon_number "9"; FPKM "0.4767905817"; frac "0.262757"; conf_lo "0.173697"; conf_hi "0.779884"; cov "2.818640";
Chr1	Cufflinks	exon	4336999	4337056	393	+	.	gene_id "CUFF.8186"; transcript_id "CUFF.8186.1"; exon_number "10"; FPKM "0.4767905817"; frac "0.262757"; conf_lo "0.173697"; conf_hi "0.779884"; cov "2.818640";
Chr1	Cufflinks	exon	4337149	4337234	393	+	.	gene_id "CUFF.8186"; transcript_id "CUFF.8186.1"; exon_number "11"; FPKM "0.4767905817"; frac "0.262757"; conf_lo "0.173697"; conf_hi "0.779884"; cov "2.818640";
Chr1	Cufflinks	exon	4337317	4337373	393	+	.	gene_id "CUFF.8186"; transcript_id "CUFF.8186.1"; exon_number "12"; FPKM "0.4767905817"; frac "0.262757"; conf_lo "0.173697"; conf_hi "0.779884"; cov "2.818640";
Chr1	Cufflinks	exon	4337523	4337990	393	+	.	gene_id "CUFF.8186"; transcript_id "CUFF.8186.1"; exon_number "13"; FPKM "0.4767905817"; frac "0.262757"; conf_lo "0.173697"; conf_hi "0.779884"; cov "2.818640";
Chr1	Cufflinks	transcript	4334613	4337990	271	+	.	gene_id "CUFF.8186"; transcript_id "CUFF.8186.2"; FPKM "0.3295978093"; frac "0.176341"; conf_lo "0.099556"; conf_hi "0.559640"; cov "1.948481"; full_read_support "no";
Chr1	Cufflinks	exon	4334613	4334846	271	+	.	gene_id "CUFF.8186"; transcript_id "CUFF.8186.2"; exon_number "1"; FPKM "0.3295978093"; frac "0.176341"; conf_lo "0.099556"; conf_hi "0.559640"; cov "1.948481";
Chr1	Cufflinks	exon	4334954	4335001	271	+	.	gene_id "CUFF.8186"; transcript_id "CUFF.8186.2"; exon_number "2"; FPKM "0.3295978093"; frac "0.176341"; conf_lo "0.099556"; conf_hi "0.559640"; cov "1.948481";
Chr1	Cufflinks	exon	4335097	4335157	271	+	.	gene_id "CUFF.8186"; transcript_id "CUFF.8186.2"; exon_number "3"; FPKM "0.3295978093"; frac "0.176341"; conf_lo "0.099556"; conf_hi "0.559640"; cov "1.948481";
Chr1	Cufflinks	exon	4335261	4335293	271	+	.	gene_id "CUFF.8186"; transcript_id "CUFF.8186.2"; exon_number "4"; FPKM "0.3295978093"; frac "0.176341"; conf_lo "0.099556"; conf_hi "0.559640"; cov "1.948481";
Chr1	Cufflinks	exon	4335438	4335562	271	+	.	gene_id "CUFF.8186"; transcript_id "CUFF.8186.2"; exon_number "5"; FPKM "0.3295978093"; frac "0.176341"; conf_lo "0.099556"; conf_hi "0.559640"; cov "1.948481";
Chr1	Cufflinks	exon	4335759	4335893	271	+	.	gene_id "CUFF.8186"; transcript_id "CUFF.8186.2"; exon_number "6"; FPKM "0.3295978093"; frac "0.176341"; conf_lo "0.099556"; conf_hi "0.559640"; cov "1.948481";
Chr1	Cufflinks	exon	4336012	4336436	271	+	.	gene_id "CUFF.8186"; transcript_id "CUFF.8186.2"; exon_number "7"; FPKM "0.3295978093"; frac "0.176341"; conf_lo "0.099556"; conf_hi "0.559640"; cov "1.948481";
Chr1	Cufflinks	exon	4336578	4336634	271	+	.	gene_id "CUFF.8186"; transcript_id "CUFF.8186.2"; exon_number "8"; FPKM "0.3295978093"; frac "0.176341"; conf_lo "0.099556"; conf_hi "0.559640"; cov "1.948481";
Chr1	Cufflinks	exon	4336722	4336893	271	+	.	gene_id "CUFF.8186"; transcript_id "CUFF.8186.2"; exon_number "9"; FPKM "0.3295978093"; frac "0.176341"; conf_lo "0.099556"; conf_hi "0.559640"; cov "1.948481";
Chr1	Cufflinks	exon	4336999	4337056	271	+	.	gene_id "CUFF.8186"; transcript_id "CUFF.8186.2"; exon_number "10"; FPKM "0.3295978093"; frac "0.176341"; conf_lo "0.099556"; conf_hi "0.559640"; cov "1.948481";
Chr1	Cufflinks	exon	4337149	4337234	271	+	.	gene_id "CUFF.8186"; transcript_id "CUFF.8186.2"; exon_number "11"; FPKM "0.3295978093"; frac "0.176341"; conf_lo "0.099556"; conf_hi "0.559640"; cov "1.948481";
Chr1	Cufflinks	exon	4337317	4337373	271	+	.	gene_id "CUFF.8186"; transcript_id "CUFF.8186.2"; exon_number "12"; FPKM "0.3295978093"; frac "0.176341"; conf_lo "0.099556"; conf_hi "0.559640"; cov "1.948481";
Chr1	Cufflinks	exon	4337523	4337990	271	+	.	gene_id "CUFF.8186"; transcript_id "CUFF.8186.2"; exon_number "13"; FPKM "0.3295978093"; frac "0.176341"; conf_lo "0.099556"; conf_hi "0.559640"; cov "1.948481";
Chr1	Cufflinks	transcript	4334615	4337773	1	+	.	gene_id "CUFF.8186"; transcript_id "AT1G12730.2"; FPKM "0.0000000000"; frac "0.000000"; conf_lo "0.000000"; conf_hi "0.070746"; cov "0.000000"; full_read_support "no";
Chr1	Cufflinks	exon	4334615	4334846	1	+	.	gene_id "CUFF.8186"; transcript_id "AT1G12730.2"; exon_number "1"; FPKM "0.0000000000"; frac "0.000000"; conf_lo "0.000000"; conf_hi "0.070746"; cov "0.000000";
Chr1	Cufflinks	exon	4334954	4335001	1	+	.	gene_id "CUFF.8186"; transcript_id "AT1G12730.2"; exon_number "2"; FPKM "0.0000000000"; frac "0.000000"; conf_lo "0.000000"; conf_hi "0.070746"; cov "0.000000";
Chr1	Cufflinks	exon	4335097	4335157	1	+	.	gene_id "CUFF.8186"; transcript_id "AT1G12730.2"; exon_number "3"; FPKM "0.0000000000"; frac "0.000000"; conf_lo "0.000000"; conf_hi "0.070746"; cov "0.000000";
Chr1	Cufflinks	exon	4335261	4335293	1	+	.	gene_id "CUFF.8186"; transcript_id "AT1G12730.2"; exon_number "4"; FPKM "0.0000000000"; frac "0.000000"; conf_lo "0.000000"; conf_hi "0.070746"; cov "0.000000";
Chr1	Cufflinks	exon	4335458	4335562	1	+	.	gene_id "CUFF.8186"; transcript_id "AT1G12730.2"; exon_number "5"; FPKM "0.0000000000"; frac "0.000000"; conf_lo "0.000000"; conf_hi "0.070746"; cov "0.000000";
Chr1	Cufflinks	exon	4335759	4335893	1	+	.	gene_id "CUFF.8186"; transcript_id "AT1G12730.2"; exon_number "6"; FPKM "0.0000000000"; frac "0.000000"; conf_lo "0.000000"; conf_hi "0.070746"; cov "0.000000";
Chr1	Cufflinks	exon	4336012	4336088	1	+	.	gene_id "CUFF.8186"; transcript_id "AT1G12730.2"; exon_number "7"; FPKM "0.0000000000"; frac "0.000000"; conf_lo "0.000000"; conf_hi "0.070746"; cov "0.000000";
Chr1	Cufflinks	exon	4336180	4336436	1	+	.	gene_id "CUFF.8186"; transcript_id "AT1G12730.2"; exon_number "8"; FPKM "0.0000000000"; frac "0.000000"; conf_lo "0.000000"; conf_hi "0.070746"; cov "0.000000";
Chr1	Cufflinks	exon	4336578	4336634	1	+	.	gene_id "CUFF.8186"; transcript_id "AT1G12730.2"; exon_number "9"; FPKM "0.0000000000"; frac "0.000000"; conf_lo "0.000000"; conf_hi "0.070746"; cov "0.000000";
Chr1	Cufflinks	exon	4336722	4336893	1	+	.	gene_id "CUFF.8186"; transcript_id "AT1G12730.2"; exon_number "10"; FPKM "0.0000000000"; frac "0.000000"; conf_lo "0.000000"; conf_hi "0.070746"; cov "0.000000";
Chr1	Cufflinks	exon	4336999	4337056	1	+	.	gene_id "CUFF.8186"; transcript_id "AT1G12730.2"; exon_number "11"; FPKM "0.0000000000"; frac "0.000000"; conf_lo "0.000000"; conf_hi "0.070746"; cov "0.000000";
Chr1	Cufflinks	exon	4337149	4337234	1	+	.	gene_id "CUFF.8186"; transcript_id "AT1G12730.2"; exon_number "12"; FPKM "0.0000000000"; frac "0.000000"; conf_lo "0.000000"; conf_hi "0.070746"; cov "0.000000";
Chr1	Cufflinks	exon	4337317	4337373	1	+	.	gene_id "CUFF.8186"; transcript_id "AT1G12730.2"; exon_number "13"; FPKM "0.0000000000"; frac "0.000000"; conf_lo "0.000000"; conf_hi "0.070746"; cov "0.000000";
Chr1	Cufflinks	exon	4337523	4337773	1	+	.	gene_id "CUFF.8186"; transcript_id "AT1G12730.2"; exon_number "14"; FPKM "0.0000000000"; frac "0.000000"; conf_lo "0.000000"; conf_hi "0.070746"; cov "0.000000";
Chr1	Cufflinks	transcript	4334615	4337844	1000	+	.	gene_id "CUFF.8186"; transcript_id "AT1G12730.1"; FPKM "1.2126925215"; frac "0.560902"; conf_lo "0.732979"; conf_hi "1.692406"; cov "7.169066"; full_read_support "no";
Chr1	Cufflinks	exon	4334615	4334846	1000	+	.	gene_id "CUFF.8186"; transcript_id "AT1G12730.1"; exon_number "1"; FPKM "1.2126925215"; frac "0.560902"; conf_lo "0.732979"; conf_hi "1.692406"; cov "7.169066";
Chr1	Cufflinks	exon	4334954	4335001	1000	+	.	gene_id "CUFF.8186"; transcript_id "AT1G12730.1"; exon_number "2"; FPKM "1.2126925215"; frac "0.560902"; conf_lo "0.732979"; conf_hi "1.692406"; cov "7.169066";
Chr1	Cufflinks	exon	4335097	4335157	1000	+	.	gene_id "CUFF.8186"; transcript_id "AT1G12730.1"; exon_number "3"; FPKM "1.2126925215"; frac "0.560902"; conf_lo "0.732979"; conf_hi "1.692406"; cov "7.169066";
Chr1	Cufflinks	exon	4335261	4335293	1000	+	.	gene_id "CUFF.8186"; transcript_id "AT1G12730.1"; exon_number "4"; FPKM "1.2126925215"; frac "0.560902"; conf_lo "0.732979"; conf_hi "1.692406"; cov "7.169066";
Chr1	Cufflinks	exon	4335438	4335562	1000	+	.	gene_id "CUFF.8186"; transcript_id "AT1G12730.1"; exon_number "5"; FPKM "1.2126925215"; frac "0.560902"; conf_lo "0.732979"; conf_hi "1.692406"; cov "7.169066";
Chr1	Cufflinks	exon	4335759	4335893	1000	+	.	gene_id "CUFF.8186"; transcript_id "AT1G12730.1"; exon_number "6"; FPKM "1.2126925215"; frac "0.560902"; conf_lo "0.732979"; conf_hi "1.692406"; cov "7.169066";
Chr1	Cufflinks	exon	4336012	4336088	1000	+	.	gene_id "CUFF.8186"; transcript_id "AT1G12730.1"; exon_number "7"; FPKM "1.2126925215"; frac "0.560902"; conf_lo "0.732979"; conf_hi "1.692406"; cov "7.169066";
Chr1	Cufflinks	exon	4336180	4336436	1000	+	.	gene_id "CUFF.8186"; transcript_id "AT1G12730.1"; exon_number "8"; FPKM "1.2126925215"; frac "0.560902"; conf_lo "0.732979"; conf_hi "1.692406"; cov "7.169066";
Chr1	Cufflinks	exon	4336578	4336634	1000	+	.	gene_id "CUFF.8186"; transcript_id "AT1G12730.1"; exon_number "9"; FPKM "1.2126925215"; frac "0.560902"; conf_lo "0.732979"; conf_hi "1.692406"; cov "7.169066";
Chr1	Cufflinks	exon	4336722	4336893	1000	+	.	gene_id "CUFF.8186"; transcript_id "AT1G12730.1"; exon_number "10"; FPKM "1.2126925215"; frac "0.560902"; conf_lo "0.732979"; conf_hi "1.692406"; cov "7.169066";
Chr1	Cufflinks	exon	4336999	4337056	1000	+	.	gene_id "CUFF.8186"; transcript_id "AT1G12730.1"; exon_number "11"; FPKM "1.2126925215"; frac "0.560902"; conf_lo "0.732979"; conf_hi "1.692406"; cov "7.169066";
Chr1	Cufflinks	exon	4337149	4337234	1000	+	.	gene_id "CUFF.8186"; transcript_id "AT1G12730.1"; exon_number "12"; FPKM "1.2126925215"; frac "0.560902"; conf_lo "0.732979"; conf_hi "1.692406"; cov "7.169066";
Chr1	Cufflinks	exon	4337317	4337373	1000	+	.	gene_id "CUFF.8186"; transcript_id "AT1G12730.1"; exon_number "13"; FPKM "1.2126925215"; frac "0.560902"; conf_lo "0.732979"; conf_hi "1.692406"; cov "7.169066";
Chr1	Cufflinks	exon	4337523	4337844	1000	+	.	gene_id "CUFF.8186"; transcript_id "AT1G12730.1"; exon_number "14"; FPKM "1.2126925215"; frac "0.560902"; conf_lo "0.732979"; conf_hi "1.692406"; cov "7.169066";
Chr1	Cufflinks	transcript	4339586	4610647	1000	-	.	gene_id "CUFF.8187"; transcript_id "CUFF.8187.1"; FPKM "687.5810354901"; frac "0.632011"; conf_lo "656.859804"; conf_hi "718.302267"; cov "4063.015515"; full_read_support "yes";
Chr1	Cufflinks	exon	4339586	4339603	1000	-	.	gene_id "CUFF.8187"; transcript_id "CUFF.8187.1"; exon_number "1"; FPKM "687.5810354901"; frac "0.632011"; conf_lo "656.859804"; conf_hi "718.302267"; cov "4063.015515";
Chr1	Cufflinks	exon	4608246	4608597	1000	-	.	gene_id "CUFF.8187"; transcript_id "CUFF.8187.1"; exon_number "2"; FPKM "687.5810354901"; frac "0.632011"; conf_lo "656.859804"; conf_hi "718.302267"; cov "4063.015515";
Chr1	Cufflinks	exon	4608691	4608774	1000	-	.	gene_id "CUFF.8187"; transcript_id "CUFF.8187.1"; exon_number "3"; FPKM "687.5810354901"; frac "0.632011"; conf_lo "656.859804"; conf_hi "718.302267"; cov "4063.015515";
Chr1	Cufflinks	exon	4608863	4609005	1000	-	.	gene_id "CUFF.8187"; transcript_id "CUFF.8187.1"; exon_number "4"; FPKM "687.5810354901"; frac "0.632011"; conf_lo "656.859804"; conf_hi "718.302267"; cov "4063.015515";
Chr1	Cufflinks	exon	4609092	4609189	1000	-	.	gene_id "CUFF.8187"; transcript_id "CUFF.8187.1"; exon_number "5"; FPKM "687.5810354901"; frac "0.632011"; conf_lo "656.859804"; conf_hi "718.302267"; cov "4063.015515";
Chr1	Cufflinks	exon	4609275	4609335	1000	-	.	gene_id "CUFF.8187"; transcript_id "CUFF.8187.1"; exon_number "6"; FPKM "687.5810354901"; frac "0.632011"; conf_lo "656.859804"; conf_hi "718.302267"; cov "4063.015515";
Chr1	Cufflinks	exon	4609436	4609582	1000	-	.	gene_id "CUFF.8187"; transcript_id "CUFF.8187.1"; exon_number "7"; FPKM "687.5810354901"; frac "0.632011"; conf_lo "656.859804"; conf_hi "718.302267"; cov "4063.015515";
Chr1	Cufflinks	exon	4609669	4609768	1000	-	.	gene_id "CUFF.8187"; transcript_id "CUFF.8187.1"; exon_number "8"; FPKM "687.5810354901"; frac "0.632011"; conf_lo "656.859804"; conf_hi "718.302267"; cov "4063.015515";
Chr1	Cufflinks	exon	4609860	4609975	1000	-	.	gene_id "CUFF.8187"; transcript_id "CUFF.8187.1"; exon_number "9"; FPKM "687.5810354901"; frac "0.632011"; conf_lo "656.859804"; conf_hi "718.302267"; cov "4063.015515";
Chr1	Cufflinks	exon	4610176	4610276	1000	-	.	gene_id "CUFF.8187"; transcript_id "CUFF.8187.1"; exon_number "10"; FPKM "687.5810354901"; frac "0.632011"; conf_lo "656.859804"; conf_hi "718.302267"; cov "4063.015515";
Chr1	Cufflinks	exon	4610368	4610397	1000	-	.	gene_id "CUFF.8187"; transcript_id "CUFF.8187.1"; exon_number "11"; FPKM "687.5810354901"; frac "0.632011"; conf_lo "656.859804"; conf_hi "718.302267"; cov "4063.015515";
Chr1	Cufflinks	exon	4610491	4610647	1000	-	.	gene_id "CUFF.8187"; transcript_id "CUFF.8187.1"; exon_number "12"; FPKM "687.5810354901"; frac "0.632011"; conf_lo "656.859804"; conf_hi "718.302267"; cov "4063.015515";
Chr1	Cufflinks	transcript	4392450	4394400	304	-	.	gene_id "CUFF.8187"; transcript_id "AT1G12900.1"; FPKM "209.5989763358"; frac "0.207603"; conf_lo "199.210951"; conf_hi "219.987002"; cov "1238.550583"; full_read_support "yes";
Chr1	Cufflinks	exon	4392450	4393136	304	-	.	gene_id "CUFF.8187"; transcript_id "AT1G12900.1"; exon_number "1"; FPKM "209.5989763358"; frac "0.207603"; conf_lo "199.210951"; conf_hi "219.987002"; cov "1238.550583";
Chr1	Cufflinks	exon	4393224	4393468	304	-	.	gene_id "CUFF.8187"; transcript_id "AT1G12900.1"; exon_number "2"; FPKM "209.5989763358"; frac "0.207603"; conf_lo "199.210951"; conf_hi "219.987002"; cov "1238.550583";
Chr1	Cufflinks	exon	4393546	4393850	304	-	.	gene_id "CUFF.8187"; transcript_id "AT1G12900.1"; exon_number "3"; FPKM "209.5989763358"; frac "0.207603"; conf_lo "199.210951"; conf_hi "219.987002"; cov "1238.550583";
Chr1	Cufflinks	exon	4394044	4394148	304	-	.	gene_id "CUFF.8187"; transcript_id "AT1G12900.1"; exon_number "4"; FPKM "209.5989763358"; frac "0.207603"; conf_lo "199.210951"; conf_hi "219.987002"; cov "1238.550583";
Chr1	Cufflinks	exon	4394242	4394400	304	-	.	gene_id "CUFF.8187"; transcript_id "AT1G12900.1"; exon_number "5"; FPKM "209.5989763358"; frac "0.207603"; conf_lo "199.210951"; conf_hi "219.987002"; cov "1238.550583";
Chr1	Cufflinks	transcript	4392486	4394400	1	-	.	gene_id "CUFF.8187"; transcript_id "AT1G12900.2"; FPKM "0.0000000000"; frac "0.000000"; conf_lo "0.000000"; conf_hi "0.079632"; cov "0.000000"; full_read_support "no";
Chr1	Cufflinks	exon	4392486	4393136	1	-	.	gene_id "CUFF.8187"; transcript_id "AT1G12900.2"; exon_number "1"; FPKM "0.0000000000"; frac "0.000000"; conf_lo "0.000000"; conf_hi "0.079632"; cov "0.000000";
Chr1	Cufflinks	exon	4393224	4393468	1	-	.	gene_id "CUFF.8187"; transcript_id "AT1G12900.2"; exon_number "2"; FPKM "0.0000000000"; frac "0.000000"; conf_lo "0.000000"; conf_hi "0.079632"; cov "0.000000";
Chr1	Cufflinks	exon	4393542	4393850	1	-	.	gene_id "CUFF.8187"; transcript_id "AT1G12900.2"; exon_number "3"; FPKM "0.0000000000"; frac "0.000000"; conf_lo "0.000000"; conf_hi "0.079632"; cov "0.000000";
Chr1	Cufflinks	exon	4394044	4394148	1	-	.	gene_id "CUFF.8187"; transcript_id "AT1G12900.2"; exon_number "4"; FPKM "0.0000000000"; frac "0.000000"; conf_lo "0.000000"; conf_hi "0.079632"; cov "0.000000";
Chr1	Cufflinks	exon	4394242	4394400	1	-	.	gene_id "CUFF.8187"; transcript_id "AT1G12900.2"; exon_number "5"; FPKM "0.0000000000"; frac "0.000000"; conf_lo "0.000000"; conf_hi "0.079632"; cov "0.000000";
Chr1	Cufflinks	transcript	4392486	4394343	1	-	.	gene_id "CUFF.8187"; transcript_id "AT1G12900.3"; FPKM "0.0000000000"; frac "0.000000"; conf_lo "0.000000"; conf_hi "0.084968"; cov "0.000000"; full_read_support "yes";
Chr1	Cufflinks	exon	4392486	4393136	1	-	.	gene_id "CUFF.8187"; transcript_id "AT1G12900.3"; exon_number "1"; FPKM "0.0000000000"; frac "0.000000"; conf_lo "0.000000"; conf_hi "0.084968"; cov "0.000000";
Chr1	Cufflinks	exon	4393224	4393468	1	-	.	gene_id "CUFF.8187"; transcript_id "AT1G12900.3"; exon_number "2"; FPKM "0.0000000000"; frac "0.000000"; conf_lo "0.000000"; conf_hi "0.084968"; cov "0.000000";
Chr1	Cufflinks	exon	4393546	4393850	1	-	.	gene_id "CUFF.8187"; transcript_id "AT1G12900.3"; exon_number "3"; FPKM "0.0000000000"; frac "0.000000"; conf_lo "0.000000"; conf_hi "0.084968"; cov "0.000000";
Chr1	Cufflinks	exon	4394044	4394129	1	-	.	gene_id "CUFF.8187"; transcript_id "AT1G12900.3"; exon_number "4"; FPKM "0.0000000000"; frac "0.000000"; conf_lo "0.000000"; conf_hi "0.084968"; cov "0.000000";
Chr1	Cufflinks	exon	4394242	4394343	1	-	.	gene_id "CUFF.8187"; transcript_id "AT1G12900.3"; exon_number "5"; FPKM "0.0000000000"; frac "0.000000"; conf_lo "0.000000"; conf_hi "0.084968"; cov "0.000000";
Chr1	Cufflinks	transcript	4392610	4394394	1	-	.	gene_id "CUFF.8187"; transcript_id "AT1G12900.4"; FPKM "0.0000000000"; frac "0.000000"; conf_lo "0.000000"; conf_hi "0.085541"; cov "0.000000"; full_read_support "no";
Chr1	Cufflinks	exon	4392610	4393136	1	-	.	gene_id "CUFF.8187"; transcript_id "AT1G12900.4"; exon_number "1"; FPKM "0.0000000000"; frac "0.000000"; conf_lo "0.000000"; conf_hi "0.085541"; cov "0.000000";
Chr1	Cufflinks	exon	4393224	4393468	1	-	.	gene_id "CUFF.8187"; transcript_id "AT1G12900.4"; exon_number "2"; FPKM "0.0000000000"; frac "0.000000"; conf_lo "0.000000"; conf_hi "0.085541"; cov "0.000000";
Chr1	Cufflinks	exon	4393546	4393896	1	-	.	gene_id "CUFF.8187"; transcript_id "AT1G12900.4"; exon_number "3"; FPKM "0.0000000000"; frac "0.000000"; conf_lo "0.000000"; conf_hi "0.085541"; cov "0.000000";
Chr1	Cufflinks	exon	4394044	4394148	1	-	.	gene_id "CUFF.8187"; transcript_id "AT1G12900.4"; exon_number "4"; FPKM "0.0000000000"; frac "0.000000"; conf_lo "0.000000"; conf_hi "0.085541"; cov "0.000000";
Chr1	Cufflinks	exon	4394242	4394394	1	-	.	gene_id "CUFF.8187"; transcript_id "AT1G12900.4"; exon_number "5"; FPKM "0.0000000000"; frac "0.000000"; conf_lo "0.000000"; conf_hi "0.085541"; cov "0.000000";
Chr1	Cufflinks	transcript	4608196	4610647	247	-	.	gene_id "CUFF.8187"; transcript_id "AT1G13440.1"; FPKM "169.9999952272"; frac "0.160387"; conf_lo "160.055932"; conf_hi "179.944058"; cov "1004.554492"; full_read_support "yes";
Chr1	Cufflinks	exon	4608196	4608597	247	-	.	gene_id "CUFF.8187"; transcript_id "AT1G13440.1"; exon_number "1"; FPKM "169.9999952272"; frac "0.160387"; conf_lo "160.055932"; conf_hi "179.944058"; cov "1004.554492";
Chr1	Cufflinks	exon	4608691	4608774	247	-	.	gene_id "CUFF.8187"; transcript_id "AT1G13440.1"; exon_number "2"; FPKM "169.9999952272"; frac "0.160387"; conf_lo "160.055932"; conf_hi "179.944058"; cov "1004.554492";
Chr1	Cufflinks	exon	4608863	4609005	247	-	.	gene_id "CUFF.8187"; transcript_id "AT1G13440.1"; exon_number "3"; FPKM "169.9999952272"; frac "0.160387"; conf_lo "160.055932"; conf_hi "179.944058"; cov "1004.554492";
Chr1	Cufflinks	exon	4609092	4609189	247	-	.	gene_id "CUFF.8187"; transcript_id "AT1G13440.1"; exon_number "4"; FPKM "169.9999952272"; frac "0.160387"; conf_lo "160.055932"; conf_hi "179.944058"; cov "1004.554492";
Chr1	Cufflinks	exon	4609275	4609335	247	-	.	gene_id "CUFF.8187"; transcript_id "AT1G13440.1"; exon_number "5"; FPKM "169.9999952272"; frac "0.160387"; conf_lo "160.055932"; conf_hi "179.944058"; cov "1004.554492";
Chr1	Cufflinks	exon	4609436	4609582	247	-	.	gene_id "CUFF.8187"; transcript_id "AT1G13440.1"; exon_number "6"; FPKM "169.9999952272"; frac "0.160387"; conf_lo "160.055932"; conf_hi "179.944058"; cov "1004.554492";
Chr1	Cufflinks	exon	4609669	4609768	247	-	.	gene_id "CUFF.8187"; transcript_id "AT1G13440.1"; exon_number "7"; FPKM "169.9999952272"; frac "0.160387"; conf_lo "160.055932"; conf_hi "179.944058"; cov "1004.554492";
Chr1	Cufflinks	exon	4609860	4609975	247	-	.	gene_id "CUFF.8187"; transcript_id "AT1G13440.1"; exon_number "8"; FPKM "169.9999952272"; frac "0.160387"; conf_lo "160.055932"; conf_hi "179.944058"; cov "1004.554492";
Chr1	Cufflinks	exon	4610176	4610276	247	-	.	gene_id "CUFF.8187"; transcript_id "AT1G13440.1"; exon_number "9"; FPKM "169.9999952272"; frac "0.160387"; conf_lo "160.055932"; conf_hi "179.944058"; cov "1004.554492";
Chr1	Cufflinks	exon	4610368	4610397	247	-	.	gene_id "CUFF.8187"; transcript_id "AT1G13440.1"; exon_number "10"; FPKM "169.9999952272"; frac "0.160387"; conf_lo "160.055932"; conf_hi "179.944058"; cov "1004.554492";
Chr1	Cufflinks	exon	4610491	4610647	247	-	.	gene_id "CUFF.8187"; transcript_id "AT1G13440.1"; exon_number "11"; FPKM "169.9999952272"; frac "0.160387"; conf_lo "160.055932"; conf_hi "179.944058"; cov "1004.554492";
Chr1	Cufflinks	transcript	4608196	4610647	1	-	.	gene_id "CUFF.8187"; transcript_id "AT1G13440.2"; FPKM "0.0000000000"; frac "0.000000"; conf_lo "0.000000"; conf_hi "0.087459"; cov "0.000000"; full_read_support "no";
Chr1	Cufflinks	exon	4608196	4608597	1	-	.	gene_id "CUFF.8187"; transcript_id "AT1G13440.2"; exon_number "1"; FPKM "0.0000000000"; frac "0.000000"; conf_lo "0.000000"; conf_hi "0.087459"; cov "0.000000";
Chr1	Cufflinks	exon	4608691	4608774	1	-	.	gene_id "CUFF.8187"; transcript_id "AT1G13440.2"; exon_number "2"; FPKM "0.0000000000"; frac "0.000000"; conf_lo "0.000000"; conf_hi "0.087459"; cov "0.000000";
Chr1	Cufflinks	exon	4608863	4609005	1	-	.	gene_id "CUFF.8187"; transcript_id "AT1G13440.2"; exon_number "3"; FPKM "0.0000000000"; frac "0.000000"; conf_lo "0.000000"; conf_hi "0.087459"; cov "0.000000";
Chr1	Cufflinks	exon	4609092	4609189	1	-	.	gene_id "CUFF.8187"; transcript_id "AT1G13440.2"; exon_number "4"; FPKM "0.0000000000"; frac "0.000000"; conf_lo "0.000000"; conf_hi "0.087459"; cov "0.000000";
Chr1	Cufflinks	exon	4609275	4609321	1	-	.	gene_id "CUFF.8187"; transcript_id "AT1G13440.2"; exon_number "5"; FPKM "0.0000000000"; frac "0.000000"; conf_lo "0.000000"; conf_hi "0.087459"; cov "0.000000";
Chr1	Cufflinks	exon	4609506	4609582	1	-	.	gene_id "CUFF.8187"; transcript_id "AT1G13440.2"; exon_number "6"; FPKM "0.0000000000"; frac "0.000000"; conf_lo "0.000000"; conf_hi "0.087459"; cov "0.000000";
Chr1	Cufflinks	exon	4609669	4609768	1	-	.	gene_id "CUFF.8187"; transcript_id "AT1G13440.2"; exon_number "7"; FPKM "0.0000000000"; frac "0.000000"; conf_lo "0.000000"; conf_hi "0.087459"; cov "0.000000";
Chr1	Cufflinks	exon	4609860	4609975	1	-	.	gene_id "CUFF.8187"; transcript_id "AT1G13440.2"; exon_number "8"; FPKM "0.0000000000"; frac "0.000000"; conf_lo "0.000000"; conf_hi "0.087459"; cov "0.000000";
Chr1	Cufflinks	exon	4610176	4610276	1	-	.	gene_id "CUFF.8187"; transcript_id "AT1G13440.2"; exon_number "9"; FPKM "0.0000000000"; frac "0.000000"; conf_lo "0.000000"; conf_hi "0.087459"; cov "0.000000";
Chr1	Cufflinks	exon	4610368	4610397	1	-	.	gene_id "CUFF.8187"; transcript_id "AT1G13440.2"; exon_number "10"; FPKM "0.0000000000"; frac "0.000000"; conf_lo "0.000000"; conf_hi "0.087459"; cov "0.000000";
Chr1	Cufflinks	exon	4610491	4610647	1	-	.	gene_id "CUFF.8187"; transcript_id "AT1G13440.2"; exon_number "11"; FPKM "0.0000000000"; frac "0.000000"; conf_lo "0.000000"; conf_hi "0.087459"; cov "0.000000";
Chr1	Cufflinks	transcript	4890118	4892251	1	-	.	gene_id "CUFF.8187"; transcript_id "AT1G14330.1"; FPKM "0.0000000000"; frac "0.000000"; conf_lo "0.000000"; conf_hi "0.052320"; cov "0.000000"; full_read_support "yes";
Chr1	Cufflinks	exon	4890118	4892251	1	-	.	gene_id "CUFF.8187"; transcript_id "AT1G14330.1"; exon_number "1"; FPKM "0.0000000000"; frac "0.000000"; conf_lo "0.000000"; conf_hi "0.052320"; cov "0.000000";
Chr1	Cufflinks	transcript	4391734	4392393	1	+	.	gene_id "CUFF.8188"; transcript_id "AT1G12890.1"; FPKM "0.0000000000"; frac "0.000000"; conf_lo "0.000000"; conf_hi "0.153700"; cov "0.000000"; full_read_support "no";
Chr1	Cufflinks	exon	4391734	4392393	1	+	.	gene_id "CUFF.8188"; transcript_id "AT1G12890.1"; exon_number "1"; FPKM "0.0000000000"; frac "0.000000"; conf_lo "0.000000"; conf_hi "0.153700"; cov "0.000000";
Chr1	Cufflinks	transcript	4342282	4344857	1	+	.	gene_id "CUFF.8189"; transcript_id "AT1G12740.2"; FPKM "0.0000000000"; frac "0.000000"; conf_lo "0.000000"; conf_hi "0.059327"; cov "0.000000"; full_read_support "no";
Chr1	Cufflinks	exon	4342282	4342658	1	+	.	gene_id "CUFF.8189"; transcript_id "AT1G12740.2"; exon_number "1"; FPKM "0.0000000000"; frac "0.000000"; conf_lo "0.000000"; conf_hi "0.059327"; cov "0.000000";
Chr1	Cufflinks	exon	4342723	4343062	1	+	.	gene_id "CUFF.8189"; transcript_id "AT1G12740.2"; exon_number "2"; FPKM "0.0000000000"; frac "0.000000"; conf_lo "0.000000"; conf_hi "0.059327"; cov "0.000000";
Chr1	Cufflinks	exon	4343149	4343298	1	+	.	gene_id "CUFF.8189"; transcript_id "AT1G12740.2"; exon_number "3"; FPKM "0.0000000000"; frac "0.000000"; conf_lo "0.000000"; conf_hi "0.059327"; cov "0.000000";
Chr1	Cufflinks	exon	4343369	4343620	1	+	.	gene_id "CUFF.8189"; transcript_id "AT1G12740.2"; exon_number "4"; FPKM "0.0000000000"; frac "0.000000"; conf_lo "0.000000"; conf_hi "0.059327"; cov "0.000000";
Chr1	Cufflinks	exon	4343708	4343797	1	+	.	gene_id "CUFF.8189"; transcript_id "AT1G12740.2"; exon_number "5"; FPKM "0.0000000000"; frac "0.000000"; conf_lo "0.000000"; conf_hi "0.059327"; cov "0.000000";
Chr1	Cufflinks	exon	4343891	4343969	1	+	.	gene_id "CUFF.8189"; transcript_id "AT1G12740.2"; exon_number "6"; FPKM "0.0000000000"; frac "0.000000"; conf_lo "0.000000"; conf_hi "0.059327"; cov "0.000000";
Chr1	Cufflinks	exon	4344065	4344171	1	+	.	gene_id "CUFF.8189"; transcript_id "AT1G12740.2"; exon_number "7"; FPKM "0.0000000000"; frac "0.000000"; conf_lo "0.000000"; conf_hi "0.059327"; cov "0.000000";
Chr1	Cufflinks	exon	4344257	4344384	1	+	.	gene_id "CUFF.8189"; transcript_id "AT1G12740.2"; exon_number "8"; FPKM "0.0000000000"; frac "0.000000"; conf_lo "0.000000"; conf_hi "0.059327"; cov "0.000000";
Chr1	Cufflinks	exon	4344476	4344857	1	+	.	gene_id "CUFF.8189"; transcript_id "AT1G12740.2"; exon_number "9"; FPKM "0.0000000000"; frac "0.000000"; conf_lo "0.000000"; conf_hi "0.059327"; cov "0.000000";
Chr1	Cufflinks	transcript	4342282	4344857	1000	+	.	gene_id "CUFF.8189"; transcript_id "AT1G12740.1"; FPKM "8.2741948439"; frac "1.000000"; conf_lo "7.210047"; conf_hi "9.338343"; cov "48.889948"; full_read_support "yes";
Chr1	Cufflinks	exon	4342282	4342658	1000	+	.	gene_id "CUFF.8189"; transcript_id "AT1G12740.1"; exon_number "1"; FPKM "8.2741948439"; frac "1.000000"; conf_lo "7.210047"; conf_hi "9.338343"; cov "48.889948";
Chr1	Cufflinks	exon	4342741	4343062	1000	+	.	gene_id "CUFF.8189"; transcript_id "AT1G12740.1"; exon_number "2"; FPKM "8.2741948439"; frac "1.000000"; conf_lo "7.210047"; conf_hi "9.338343"; cov "48.889948";
Chr1	Cufflinks	exon	4343149	4343298	1000	+	.	gene_id "CUFF.8189"; transcript_id "AT1G12740.1"; exon_number "3"; FPKM "8.2741948439"; frac "1.000000"; conf_lo "7.210047"; conf_hi "9.338343"; cov "48.889948";
Chr1	Cufflinks	exon	4343369	4343620	1000	+	.	gene_id "CUFF.8189"; transcript_id "AT1G12740.1"; exon_number "4"; FPKM "8.2741948439"; frac "1.000000"; conf_lo "7.210047"; conf_hi "9.338343"; cov "48.889948";
Chr1	Cufflinks	exon	4343708	4343797	1000	+	.	gene_id "CUFF.8189"; transcript_id "AT1G12740.1"; exon_number "5"; FPKM "8.2741948439"; frac "1.000000"; conf_lo "7.210047"; conf_hi "9.338343"; cov "48.889948";
Chr1	Cufflinks	exon	4343891	4343969	1000	+	.	gene_id "CUFF.8189"; transcript_id "AT1G12740.1"; exon_number "6"; FPKM "8.2741948439"; frac "1.000000"; conf_lo "7.210047"; conf_hi "9.338343"; cov "48.889948";
Chr1	Cufflinks	exon	4344065	4344171	1000	+	.	gene_id "CUFF.8189"; transcript_id "AT1G12740.1"; exon_number "7"; FPKM "8.2741948439"; frac "1.000000"; conf_lo "7.210047"; conf_hi "9.338343"; cov "48.889948";
Chr1	Cufflinks	exon	4344257	4344384	1000	+	.	gene_id "CUFF.8189"; transcript_id "AT1G12740.1"; exon_number "8"; FPKM "8.2741948439"; frac "1.000000"; conf_lo "7.210047"; conf_hi "9.338343"; cov "48.889948";
Chr1	Cufflinks	exon	4344476	4344857	1000	+	.	gene_id "CUFF.8189"; transcript_id "AT1G12740.1"; exon_number "9"; FPKM "8.2741948439"; frac "1.000000"; conf_lo "7.210047"; conf_hi "9.338343"; cov "48.889948";
Chr1	Cufflinks	transcript	4344985	4348328	1	-	.	gene_id "CUFF.8190"; transcript_id "AT1G12750.2"; FPKM "0.0000000000"; frac "0.000000"; conf_lo "0.000000"; conf_hi "0.072104"; cov "0.000000"; full_read_support "no";
Chr1	Cufflinks	exon	4344985	4345459	1	-	.	gene_id "CUFF.8190"; transcript_id "AT1G12750.2"; exon_number "1"; FPKM "0.0000000000"; frac "0.000000"; conf_lo "0.000000"; conf_hi "0.072104"; cov "0.000000";
Chr1	Cufflinks	exon	4345550	4345713	1	-	.	gene_id "CUFF.8190"; transcript_id "AT1G12750.2"; exon_number "2"; FPKM "0.0000000000"; frac "0.000000"; conf_lo "0.000000"; conf_hi "0.072104"; cov "0.000000";
Chr1	Cufflinks	exon	4345809	4345972	1	-	.	gene_id "CUFF.8190"; transcript_id "AT1G12750.2"; exon_number "3"; FPKM "0.0000000000"; frac "0.000000"; conf_lo "0.000000"; conf_hi "0.072104"; cov "0.000000";
Chr1	Cufflinks	exon	4346453	4346729	1	-	.	gene_id "CUFF.8190"; transcript_id "AT1G12750.2"; exon_number "4"; FPKM "0.0000000000"; frac "0.000000"; conf_lo "0.000000"; conf_hi "0.072104"; cov "0.000000";
Chr1	Cufflinks	exon	4346846	4346918	1	-	.	gene_id "CUFF.8190"; transcript_id "AT1G12750.2"; exon_number "5"; FPKM "0.0000000000"; frac "0.000000"; conf_lo "0.000000"; conf_hi "0.072104"; cov "0.000000";
Chr1	Cufflinks	exon	4347424	4347784	1	-	.	gene_id "CUFF.8190"; transcript_id "AT1G12750.2"; exon_number "6"; FPKM "0.0000000000"; frac "0.000000"; conf_lo "0.000000"; conf_hi "0.072104"; cov "0.000000";
Chr1	Cufflinks	exon	4348241	4348328	1	-	.	gene_id "CUFF.8190"; transcript_id "AT1G12750.2"; exon_number "7"; FPKM "0.0000000000"; frac "0.000000"; conf_lo "0.000000"; conf_hi "0.072104"; cov "0.000000";
Chr1	Cufflinks	transcript	4344985	4348328	1000	-	.	gene_id "CUFF.8190"; transcript_id "AT1G12750.3"; FPKM "2.7051147788"; frac "0.776843"; conf_lo "2.014469"; conf_hi "3.395761"; cov "15.961525"; full_read_support "yes";
Chr1	Cufflinks	exon	4344985	4345459	1000	-	.	gene_id "CUFF.8190"; transcript_id "AT1G12750.3"; exon_number "1"; FPKM "2.7051147788"; frac "0.776843"; conf_lo "2.014469"; conf_hi "3.395761"; cov "15.961525";
Chr1	Cufflinks	exon	4345550	4345713	1000	-	.	gene_id "CUFF.8190"; transcript_id "AT1G12750.3"; exon_number "2"; FPKM "2.7051147788"; frac "0.776843"; conf_lo "2.014469"; conf_hi "3.395761"; cov "15.961525";
Chr1	Cufflinks	exon	4345809	4345972	1000	-	.	gene_id "CUFF.8190"; transcript_id "AT1G12750.3"; exon_number "3"; FPKM "2.7051147788"; frac "0.776843"; conf_lo "2.014469"; conf_hi "3.395761"; cov "15.961525";
Chr1	Cufflinks	exon	4346453	4346729	1000	-	.	gene_id "CUFF.8190"; transcript_id "AT1G12750.3"; exon_number "4"; FPKM "2.7051147788"; frac "0.776843"; conf_lo "2.014469"; conf_hi "3.395761"; cov "15.961525";
Chr1	Cufflinks	exon	4346846	4346918	1000	-	.	gene_id "CUFF.8190"; transcript_id "AT1G12750.3"; exon_number "5"; FPKM "2.7051147788"; frac "0.776843"; conf_lo "2.014469"; conf_hi "3.395761"; cov "15.961525";
Chr1	Cufflinks	exon	4347424	4347790	1000	-	.	gene_id "CUFF.8190"; transcript_id "AT1G12750.3"; exon_number "6"; FPKM "2.7051147788"; frac "0.776843"; conf_lo "2.014469"; conf_hi "3.395761"; cov "15.961525";
Chr1	Cufflinks	exon	4348241	4348328	1000	-	.	gene_id "CUFF.8190"; transcript_id "AT1G12750.3"; exon_number "7"; FPKM "2.7051147788"; frac "0.776843"; conf_lo "2.014469"; conf_hi "3.395761"; cov "15.961525";
Chr1	Cufflinks	transcript	4344985	4348327	350	-	.	gene_id "CUFF.8190"; transcript_id "AT1G12750.1"; FPKM "0.9473934254"; frac "0.223157"; conf_lo "0.433928"; conf_hi "1.460859"; cov "5.590093"; full_read_support "yes";
Chr1	Cufflinks	exon	4344985	4345459	350	-	.	gene_id "CUFF.8190"; transcript_id "AT1G12750.1"; exon_number "1"; FPKM "0.9473934254"; frac "0.223157"; conf_lo "0.433928"; conf_hi "1.460859"; cov "5.590093";
Chr1	Cufflinks	exon	4345550	4345713	350	-	.	gene_id "CUFF.8190"; transcript_id "AT1G12750.1"; exon_number "2"; FPKM "0.9473934254"; frac "0.223157"; conf_lo "0.433928"; conf_hi "1.460859"; cov "5.590093";
Chr1	Cufflinks	exon	4345809	4345972	350	-	.	gene_id "CUFF.8190"; transcript_id "AT1G12750.1"; exon_number "3"; FPKM "0.9473934254"; frac "0.223157"; conf_lo "0.433928"; conf_hi "1.460859"; cov "5.590093";
Chr1	Cufflinks	exon	4346453	4346729	350	-	.	gene_id "CUFF.8190"; transcript_id "AT1G12750.1"; exon_number "4"; FPKM "0.9473934254"; frac "0.223157"; conf_lo "0.433928"; conf_hi "1.460859"; cov "5.590093";
Chr1	Cufflinks	exon	4346846	4346918	350	-	.	gene_id "CUFF.8190"; transcript_id "AT1G12750.1"; exon_number "5"; FPKM "0.9473934254"; frac "0.223157"; conf_lo "0.433928"; conf_hi "1.460859"; cov "5.590093";
Chr1	Cufflinks	exon	4347424	4347537	350	-	.	gene_id "CUFF.8190"; transcript_id "AT1G12750.1"; exon_number "6"; FPKM "0.9473934254"; frac "0.223157"; conf_lo "0.433928"; conf_hi "1.460859"; cov "5.590093";
Chr1	Cufflinks	exon	4348241	4348327	350	-	.	gene_id "CUFF.8190"; transcript_id "AT1G12750.1"; exon_number "7"; FPKM "0.9473934254"; frac "0.223157"; conf_lo "0.433928"; conf_hi "1.460859"; cov "5.590093";
Chr1	Cufflinks	transcript	4348498	4350867	1000	+	.	gene_id "CUFF.8191"; transcript_id "AT1G12760.1"; FPKM "21.2320472214"; frac "0.511592"; conf_lo "19.364570"; conf_hi "23.099524"; cov "125.401711"; full_read_support "yes";
Chr1	Cufflinks	exon	4348498	4349359	1000	+	.	gene_id "CUFF.8191"; transcript_id "AT1G12760.1"; exon_number "1"; FPKM "21.2320472214"; frac "0.511592"; conf_lo "19.364570"; conf_hi "23.099524"; cov "125.401711";
Chr1	Cufflinks	exon	4349664	4349783	1000	+	.	gene_id "CUFF.8191"; transcript_id "AT1G12760.1"; exon_number "2"; FPKM "21.2320472214"; frac "0.511592"; conf_lo "19.364570"; conf_hi "23.099524"; cov "125.401711";
Chr1	Cufflinks	exon	4349859	4349991	1000	+	.	gene_id "CUFF.8191"; transcript_id "AT1G12760.1"; exon_number "3"; FPKM "21.2320472214"; frac "0.511592"; conf_lo "19.364570"; conf_hi "23.099524"; cov "125.401711";
Chr1	Cufflinks	exon	4350075	4350242	1000	+	.	gene_id "CUFF.8191"; transcript_id "AT1G12760.1"; exon_number "4"; FPKM "21.2320472214"; frac "0.511592"; conf_lo "19.364570"; conf_hi "23.099524"; cov "125.401711";
Chr1	Cufflinks	exon	4350339	4350867	1000	+	.	gene_id "CUFF.8191"; transcript_id "AT1G12760.1"; exon_number "5"; FPKM "21.2320472214"; frac "0.511592"; conf_lo "19.364570"; conf_hi "23.099524"; cov "125.401711";
Chr1	Cufflinks	transcript	4348498	4350867	1	+	.	gene_id "CUFF.8191"; transcript_id "AT1G12760.2"; FPKM "0.0000000000"; frac "0.000000"; conf_lo "0.000000"; conf_hi "0.064948"; cov "0.000000"; full_read_support "no";
Chr1	Cufflinks	exon	4348498	4348827	1	+	.	gene_id "CUFF.8191"; transcript_id "AT1G12760.2"; exon_number "1"; FPKM "0.0000000000"; frac "0.000000"; conf_lo "0.000000"; conf_hi "0.064948"; cov "0.000000";
Chr1	Cufflinks	exon	4348883	4349359	1	+	.	gene_id "CUFF.8191"; transcript_id "AT1G12760.2"; exon_number "2"; FPKM "0.0000000000"; frac "0.000000"; conf_lo "0.000000"; conf_hi "0.064948"; cov "0.000000";
Chr1	Cufflinks	exon	4349664	4349783	1	+	.	gene_id "CUFF.8191"; transcript_id "AT1G12760.2"; exon_number "3"; FPKM "0.0000000000"; frac "0.000000"; conf_lo "0.000000"; conf_hi "0.064948"; cov "0.000000";
Chr1	Cufflinks	exon	4349859	4349991	1	+	.	gene_id "CUFF.8191"; transcript_id "AT1G12760.2"; exon_number "4"; FPKM "0.0000000000"; frac "0.000000"; conf_lo "0.000000"; conf_hi "0.064948"; cov "0.000000";
Chr1	Cufflinks	exon	4350075	4350242	1	+	.	gene_id "CUFF.8191"; transcript_id "AT1G12760.2"; exon_number "5"; FPKM "0.0000000000"; frac "0.000000"; conf_lo "0.000000"; conf_hi "0.064948"; cov "0.000000";
Chr1	Cufflinks	exon	4350339	4350867	1	+	.	gene_id "CUFF.8191"; transcript_id "AT1G12760.2"; exon_number "6"; FPKM "0.0000000000"; frac "0.000000"; conf_lo "0.000000"; conf_hi "0.064948"; cov "0.000000";
Chr1	Cufflinks	transcript	4351064	4353685	823	+	.	gene_id "CUFF.8191"; transcript_id "AT1G12770.1"; FPKM "17.4898960250"; frac "0.488408"; conf_lo "15.923732"; conf_hi "19.056060"; cov "103.299642"; full_read_support "yes";
Chr1	Cufflinks	exon	4351064	4351269	823	+	.	gene_id "CUFF.8191"; transcript_id "AT1G12770.1"; exon_number "1"; FPKM "17.4898960250"; frac "0.488408"; conf_lo "15.923732"; conf_hi "19.056060"; cov "103.299642";
Chr1	Cufflinks	exon	4351823	4353685	823	+	.	gene_id "CUFF.8191"; transcript_id "AT1G12770.1"; exon_number "2"; FPKM "17.4898960250"; frac "0.488408"; conf_lo "15.923732"; conf_hi "19.056060"; cov "103.299642";
Chr1	Cufflinks	transcript	4361551	4365331	1000	-	.	gene_id "CUFF.8192"; transcript_id "AT1G12800.1"; FPKM "33.6927068078"; frac "1.000000"; conf_lo "31.514081"; conf_hi "35.871333"; cov "199.090229"; full_read_support "yes";
Chr1	Cufflinks	exon	4361551	4361852	1000	-	.	gene_id "CUFF.8192"; transcript_id "AT1G12800.1"; exon_number "1"; FPKM "33.6927068078"; frac "1.000000"; conf_lo "31.514081"; conf_hi "35.871333"; cov "199.090229";
Chr1	Cufflinks	exon	4361946	4362014	1000	-	.	gene_id "CUFF.8192"; transcript_id "AT1G12800.1"; exon_number "2"; FPKM "33.6927068078"; frac "1.000000"; conf_lo "31.514081"; conf_hi "35.871333"; cov "199.090229";
Chr1	Cufflinks	exon	4362178	4362285	1000	-	.	gene_id "CUFF.8192"; transcript_id "AT1G12800.1"; exon_number "3"; FPKM "33.6927068078"; frac "1.000000"; conf_lo "31.514081"; conf_hi "35.871333"; cov "199.090229";
Chr1	Cufflinks	exon	4362357	4362449	1000	-	.	gene_id "CUFF.8192"; transcript_id "AT1G12800.1"; exon_number "4"; FPKM "33.6927068078"; frac "1.000000"; conf_lo "31.514081"; conf_hi "35.871333"; cov "199.090229";
Chr1	Cufflinks	exon	4362537	4362608	1000	-	.	gene_id "CUFF.8192"; transcript_id "AT1G12800.1"; exon_number "5"; FPKM "33.6927068078"; frac "1.000000"; conf_lo "31.514081"; conf_hi "35.871333"; cov "199.090229";
Chr1	Cufflinks	exon	4362684	4362770	1000	-	.	gene_id "CUFF.8192"; transcript_id "AT1G12800.1"; exon_number "6"; FPKM "33.6927068078"; frac "1.000000"; conf_lo "31.514081"; conf_hi "35.871333"; cov "199.090229";
Chr1	Cufflinks	exon	4362884	4363063	1000	-	.	gene_id "CUFF.8192"; transcript_id "AT1G12800.1"; exon_number "7"; FPKM "33.6927068078"; frac "1.000000"; conf_lo "31.514081"; conf_hi "35.871333"; cov "199.090229";
Chr1	Cufflinks	exon	4363146	4363445	1000	-	.	gene_id "CUFF.8192"; transcript_id "AT1G12800.1"; exon_number "8"; FPKM "33.6927068078"; frac "1.000000"; conf_lo "31.514081"; conf_hi "35.871333"; cov "199.090229";
Chr1	Cufflinks	exon	4363531	4363620	1000	-	.	gene_id "CUFF.8192"; transcript_id "AT1G12800.1"; exon_number "9"; FPKM "33.6927068078"; frac "1.000000"; conf_lo "31.514081"; conf_hi "35.871333"; cov "199.090229";
Chr1	Cufflinks	exon	4363704	4363824	1000	-	.	gene_id "CUFF.8192"; transcript_id "AT1G12800.1"; exon_number "10"; FPKM "33.6927068078"; frac "1.000000"; conf_lo "31.514081"; conf_hi "35.871333"; cov "199.090229";
Chr1	Cufflinks	exon	4363915	4364041	1000	-	.	gene_id "CUFF.8192"; transcript_id "AT1G12800.1"; exon_number "11"; FPKM "33.6927068078"; frac "1.000000"; conf_lo "31.514081"; conf_hi "35.871333"; cov "199.090229";
Chr1	Cufflinks	exon	4364116	4364851	1000	-	.	gene_id "CUFF.8192"; transcript_id "AT1G12800.1"; exon_number "12"; FPKM "33.6927068078"; frac "1.000000"; conf_lo "31.514081"; conf_hi "35.871333"; cov "199.090229";
Chr1	Cufflinks	exon	4364944	4365331	1000	-	.	gene_id "CUFF.8192"; transcript_id "AT1G12800.1"; exon_number "13"; FPKM "33.6927068078"; frac "1.000000"; conf_lo "31.514081"; conf_hi "35.871333"; cov "199.090229";
Chr1	Cufflinks	transcript	4382160	4383611	1	+	.	gene_id "AT1G12855"; transcript_id "AT1G12855.1"; FPKM "0.0000000000"; frac "0.000000"; conf_lo "0.000000"; conf_hi "0.080709"; cov "0.000000"; full_read_support "yes";
Chr1	Cufflinks	exon	4382160	4383611	1	+	.	gene_id "AT1G12855"; transcript_id "AT1G12855.1"; exon_number "1"; FPKM "0.0000000000"; frac "0.000000"; conf_lo "0.000000"; conf_hi "0.080709"; cov "0.000000";
Chr1	Cufflinks	transcript	4366597	4367119	1	+	.	gene_id "CUFF.8193"; transcript_id "AT1G12805.1"; FPKM "0.0000000000"; frac "0.000000"; conf_lo "0.000000"; conf_hi "0.309328"; cov "0.000000"; full_read_support "yes";
Chr1	Cufflinks	exon	4366597	4367119	1	+	.	gene_id "CUFF.8193"; transcript_id "AT1G12805.1"; exon_number "1"; FPKM "0.0000000000"; frac "0.000000"; conf_lo "0.000000"; conf_hi "0.309328"; cov "0.000000";
Chr1	Cufflinks	transcript	4367256	4368804	1	+	.	gene_id "CUFF.8193"; transcript_id "AT1G12810.2"; FPKM "0.0000000000"; frac "0.000000"; conf_lo "0.000000"; conf_hi "0.155138"; cov "0.000000"; full_read_support "no";
Chr1	Cufflinks	exon	4367256	4367374	1	+	.	gene_id "CUFF.8193"; transcript_id "AT1G12810.2"; exon_number "1"; FPKM "0.0000000000"; frac "0.000000"; conf_lo "0.000000"; conf_hi "0.155138"; cov "0.000000";
Chr1	Cufflinks	exon	4367494	4367791	1	+	.	gene_id "CUFF.8193"; transcript_id "AT1G12810.2"; exon_number "2"; FPKM "0.0000000000"; frac "0.000000"; conf_lo "0.000000"; conf_hi "0.155138"; cov "0.000000";
Chr1	Cufflinks	exon	4368020	4368118	1	+	.	gene_id "CUFF.8193"; transcript_id "AT1G12810.2"; exon_number "3"; FPKM "0.0000000000"; frac "0.000000"; conf_lo "0.000000"; conf_hi "0.155138"; cov "0.000000";
Chr1	Cufflinks	exon	4368472	4368804	1	+	.	gene_id "CUFF.8193"; transcript_id "AT1G12810.2"; exon_number "4"; FPKM "0.0000000000"; frac "0.000000"; conf_lo "0.000000"; conf_hi "0.155138"; cov "0.000000";
Chr1	Cufflinks	transcript	4367256	4368822	1000	+	.	gene_id "CUFF.8193"; transcript_id "AT1G12810.1"; FPKM "11.1532006224"; frac "0.151775"; conf_lo "9.088195"; conf_hi "13.218206"; cov "65.883615"; full_read_support "yes";
Chr1	Cufflinks	exon	4367256	4367374	1000	+	.	gene_id "CUFF.8193"; transcript_id "AT1G12810.1"; exon_number "1"; FPKM "11.1532006224"; frac "0.151775"; conf_lo "9.088195"; conf_hi "13.218206"; cov "65.883615";
Chr1	Cufflinks	exon	4367494	4367791	1000	+	.	gene_id "CUFF.8193"; transcript_id "AT1G12810.1"; exon_number "2"; FPKM "11.1532006224"; frac "0.151775"; conf_lo "9.088195"; conf_hi "13.218206"; cov "65.883615";
Chr1	Cufflinks	exon	4368472	4368822	1000	+	.	gene_id "CUFF.8193"; transcript_id "AT1G12810.1"; exon_number "3"; FPKM "11.1532006224"; frac "0.151775"; conf_lo "9.088195"; conf_hi "13.218206"; cov "65.883615";
Chr1	Cufflinks	transcript	4368743	4371293	210	-	.	gene_id "CUFF.8194"; transcript_id "CUFF.8194.1"; FPKM "3.0305320626"; frac "0.153108"; conf_lo "2.311934"; conf_hi "3.749130"; cov "17.901804"; full_read_support "yes";
Chr1	Cufflinks	exon	4368743	4369664	210	-	.	gene_id "CUFF.8194"; transcript_id "CUFF.8194.1"; exon_number "1"; FPKM "3.0305320626"; frac "0.153108"; conf_lo "2.311934"; conf_hi "3.749130"; cov "17.901804";
Chr1	Cufflinks	exon	4369757	4370945	210	-	.	gene_id "CUFF.8194"; transcript_id "CUFF.8194.1"; exon_number "2"; FPKM "3.0305320626"; frac "0.153108"; conf_lo "2.311934"; conf_hi "3.749130"; cov "17.901804";
Chr1	Cufflinks	exon	4371083	4371293	210	-	.	gene_id "CUFF.8194"; transcript_id "CUFF.8194.1"; exon_number "3"; FPKM "3.0305320626"; frac "0.153108"; conf_lo "2.311934"; conf_hi "3.749130"; cov "17.901804";
Chr1	Cufflinks	transcript	4368760	4371293	1000	-	.	gene_id "CUFF.8194"; transcript_id "AT1G12820.1"; FPKM "14.3878924608"; frac "0.695117"; conf_lo "12.957923"; conf_hi "15.817862"; cov "84.991420"; full_read_support "yes";
Chr1	Cufflinks	exon	4368760	4369664	1000	-	.	gene_id "CUFF.8194"; transcript_id "AT1G12820.1"; exon_number "1"; FPKM "14.3878924608"; frac "0.695117"; conf_lo "12.957923"; conf_hi "15.817862"; cov "84.991420";
Chr1	Cufflinks	exon	4369757	4370252	1000	-	.	gene_id "CUFF.8194"; transcript_id "AT1G12820.1"; exon_number "2"; FPKM "14.3878924608"; frac "0.695117"; conf_lo "12.957923"; conf_hi "15.817862"; cov "84.991420";
Chr1	Cufflinks	exon	4370329	4370945	1000	-	.	gene_id "CUFF.8194"; transcript_id "AT1G12820.1"; exon_number "3"; FPKM "14.3878924608"; frac "0.695117"; conf_lo "12.957923"; conf_hi "15.817862"; cov "84.991420";
Chr1	Cufflinks	exon	4371083	4371293	1000	-	.	gene_id "CUFF.8194"; transcript_id "AT1G12820.1"; exon_number "4"; FPKM "14.3878924608"; frac "0.695117"; conf_lo "12.957923"; conf_hi "15.817862"; cov "84.991420";
Chr1	Cufflinks	transcript	4374250	4375170	1000	-	.	gene_id "AT1G12830"; transcript_id "AT1G12830.1"; FPKM "8.1753570430"; frac "1.000000"; conf_lo "6.606671"; conf_hi "9.744043"; cov "48.243410"; full_read_support "yes";
Chr1	Cufflinks	exon	4374250	4375170	1000	-	.	gene_id "AT1G12830"; transcript_id "AT1G12830.1"; exon_number "1"; FPKM "8.1753570430"; frac "1.000000"; conf_lo "6.606671"; conf_hi "9.744043"; cov "48.243410";
Chr1	Cufflinks	transcript	4375515	4378514	1000	+	.	gene_id "CUFF.8195"; transcript_id "AT1G12840.1"; FPKM "82.3115128777"; frac "1.000000"; conf_lo "77.344581"; conf_hi "87.278445"; cov "486.464996"; full_read_support "yes";
Chr1	Cufflinks	exon	4375515	4375697	1000	+	.	gene_id "CUFF.8195"; transcript_id "AT1G12840.1"; exon_number "1"; FPKM "82.3115128777"; frac "1.000000"; conf_lo "77.344581"; conf_hi "87.278445"; cov "486.464996";
Chr1	Cufflinks	exon	4375828	4375896	1000	+	.	gene_id "CUFF.8195"; transcript_id "AT1G12840.1"; exon_number "2"; FPKM "82.3115128777"; frac "1.000000"; conf_lo "77.344581"; conf_hi "87.278445"; cov "486.464996";
Chr1	Cufflinks	exon	4375982	4376109	1000	+	.	gene_id "CUFF.8195"; transcript_id "AT1G12840.1"; exon_number "3"; FPKM "82.3115128777"; frac "1.000000"; conf_lo "77.344581"; conf_hi "87.278445"; cov "486.464996";
Chr1	Cufflinks	exon	4376206	4376305	1000	+	.	gene_id "CUFF.8195"; transcript_id "AT1G12840.1"; exon_number "4"; FPKM "82.3115128777"; frac "1.000000"; conf_lo "77.344581"; conf_hi "87.278445"; cov "486.464996";
Chr1	Cufflinks	exon	4376488	4376555	1000	+	.	gene_id "CUFF.8195"; transcript_id "AT1G12840.1"; exon_number "5"; FPKM "82.3115128777"; frac "1.000000"; conf_lo "77.344581"; conf_hi "87.278445"; cov "486.464996";
Chr1	Cufflinks	exon	4376804	4376945	1000	+	.	gene_id "CUFF.8195"; transcript_id "AT1G12840.1"; exon_number "6"; FPKM "82.3115128777"; frac "1.000000"; conf_lo "77.344581"; conf_hi "87.278445"; cov "486.464996";
Chr1	Cufflinks	exon	4377045	4377161	1000	+	.	gene_id "CUFF.8195"; transcript_id "AT1G12840.1"; exon_number "7"; FPKM "82.3115128777"; frac "1.000000"; conf_lo "77.344581"; conf_hi "87.278445"; cov "486.464996";
Chr1	Cufflinks	exon	4377340	4377465	1000	+	.	gene_id "CUFF.8195"; transcript_id "AT1G12840.1"; exon_number "8"; FPKM "82.3115128777"; frac "1.000000"; conf_lo "77.344581"; conf_hi "87.278445"; cov "486.464996";
Chr1	Cufflinks	exon	4377551	4377634	1000	+	.	gene_id "CUFF.8195"; transcript_id "AT1G12840.1"; exon_number "9"; FPKM "82.3115128777"; frac "1.000000"; conf_lo "77.344581"; conf_hi "87.278445"; cov "486.464996";
Chr1	Cufflinks	exon	4377723	4377802	1000	+	.	gene_id "CUFF.8195"; transcript_id "AT1G12840.1"; exon_number "10"; FPKM "82.3115128777"; frac "1.000000"; conf_lo "77.344581"; conf_hi "87.278445"; cov "486.464996";
Chr1	Cufflinks	exon	4378121	4378514	1000	+	.	gene_id "CUFF.8195"; transcript_id "AT1G12840.1"; exon_number "11"; FPKM "82.3115128777"; frac "1.000000"; conf_lo "77.344581"; conf_hi "87.278445"; cov "486.464996";
Chr1	Cufflinks	transcript	4378939	4379516	337	-	.	gene_id "CUFF.8196"; transcript_id "AT1G12845.1"; FPKM "6.2879037239"; frac "0.320740"; conf_lo "3.962302"; conf_hi "8.613506"; cov "37.164424"; full_read_support "yes";
Chr1	Cufflinks	exon	4378939	4379516	337	-	.	gene_id "CUFF.8196"; transcript_id "AT1G12845.1"; exon_number "1"; FPKM "6.2879037239"; frac "0.320740"; conf_lo "3.962302"; conf_hi "8.613506"; cov "37.164424";
Chr1	Cufflinks	transcript	4378955	4379519	1000	-	.	gene_id "CUFF.8196"; transcript_id "CUFF.8196.2"; FPKM "18.6100237458"; frac "0.679260"; conf_lo "14.308267"; conf_hi "22.911781"; cov "109.993863"; full_read_support "yes";
Chr1	Cufflinks	exon	4378955	4379404	1000	-	.	gene_id "CUFF.8196"; transcript_id "CUFF.8196.2"; exon_number "1"; FPKM "18.6100237458"; frac "0.679260"; conf_lo "14.308267"; conf_hi "22.911781"; cov "109.993863";
Chr1	Cufflinks	exon	4379501	4379519	1000	-	.	gene_id "CUFF.8196"; transcript_id "CUFF.8196.2"; exon_number "2"; FPKM "18.6100237458"; frac "0.679260"; conf_lo "14.308267"; conf_hi "22.911781"; cov "109.993863";
Chr1	Cufflinks	transcript	4379707	4381612	1000	-	.	gene_id "AT1G12850"; transcript_id "AT1G12850.1"; FPKM "14.3345899609"; frac "1.000000"; conf_lo "12.749834"; conf_hi "15.919346"; cov "84.619101"; full_read_support "yes";
Chr1	Cufflinks	exon	4379707	4380666	1000	-	.	gene_id "AT1G12850"; transcript_id "AT1G12850.1"; exon_number "1"; FPKM "14.3345899609"; frac "1.000000"; conf_lo "12.749834"; conf_hi "15.919346"; cov "84.619101";
Chr1	Cufflinks	exon	4381005	4381612	1000	-	.	gene_id "AT1G12850"; transcript_id "AT1G12850.1"; exon_number "2"; FPKM "14.3345899609"; frac "1.000000"; conf_lo "12.749834"; conf_hi "15.919346"; cov "84.619101";
Chr1	Cufflinks	transcript	4384353	4386610	1000	+	.	gene_id "CUFF.8197"; transcript_id "AT1G12860.1"; FPKM "7.6110147435"; frac "0.772351"; conf_lo "6.556073"; conf_hi "8.665957"; cov "44.960581"; full_read_support "yes";
Chr1	Cufflinks	exon	4384353	4385642	1000	+	.	gene_id "CUFF.8197"; transcript_id "AT1G12860.1"; exon_number "1"; FPKM "7.6110147435"; frac "0.772351"; conf_lo "6.556073"; conf_hi "8.665957"; cov "44.960581";
Chr1	Cufflinks	exon	4385724	4385936	1000	+	.	gene_id "CUFF.8197"; transcript_id "AT1G12860.1"; exon_number "2"; FPKM "7.6110147435"; frac "0.772351"; conf_lo "6.556073"; conf_hi "8.665957"; cov "44.960581";
Chr1	Cufflinks	exon	4386019	4386189	1000	+	.	gene_id "CUFF.8197"; transcript_id "AT1G12860.1"; exon_number "3"; FPKM "7.6110147435"; frac "0.772351"; conf_lo "6.556073"; conf_hi "8.665957"; cov "44.960581";
Chr1	Cufflinks	exon	4386309	4386610	1000	+	.	gene_id "CUFF.8197"; transcript_id "AT1G12860.1"; exon_number "4"; FPKM "7.6110147435"; frac "0.772351"; conf_lo "6.556073"; conf_hi "8.665957"; cov "44.960581";
Chr1	Cufflinks	transcript	4384353	4386637	272	+	.	gene_id "CUFF.8197"; transcript_id "CUFF.8197.2"; FPKM "2.0733511649"; frac "0.227649"; conf_lo "1.487115"; conf_hi "2.659587"; cov "12.247917"; full_read_support "yes";
Chr1	Cufflinks	exon	4384353	4385642	272	+	.	gene_id "CUFF.8197"; transcript_id "CUFF.8197.2"; exon_number "1"; FPKM "2.0733511649"; frac "0.227649"; conf_lo "1.487115"; conf_hi "2.659587"; cov "12.247917";
Chr1	Cufflinks	exon	4385724	4385936	272	+	.	gene_id "CUFF.8197"; transcript_id "CUFF.8197.2"; exon_number "2"; FPKM "2.0733511649"; frac "0.227649"; conf_lo "1.487115"; conf_hi "2.659587"; cov "12.247917";
Chr1	Cufflinks	exon	4386019	4386637	272	+	.	gene_id "CUFF.8197"; transcript_id "CUFF.8197.2"; exon_number "3"; FPKM "2.0733511649"; frac "0.227649"; conf_lo "1.487115"; conf_hi "2.659587"; cov "12.247917";
Chr1	Cufflinks	transcript	4387129	4389110	1	-	.	gene_id "AT1G12870"; transcript_id "AT1G12870.1"; FPKM "0.0000000000"; frac "0.000000"; conf_lo "0.000000"; conf_hi "0.000000"; cov "0.000000"; full_read_support "no";
Chr1	Cufflinks	exon	4387129	4387236	1	-	.	gene_id "AT1G12870"; transcript_id "AT1G12870.1"; exon_number "1"; FPKM "0.0000000000"; frac "0.000000"; conf_lo "0.000000"; conf_hi "0.000000"; cov "0.000000";
Chr1	Cufflinks	exon	4387968	4389110	1	-	.	gene_id "AT1G12870"; transcript_id "AT1G12870.1"; exon_number "2"; FPKM "0.0000000000"; frac "0.000000"; conf_lo "0.000000"; conf_hi "0.000000"; cov "0.000000";
Chr1	Cufflinks	transcript	4389751	4391151	1000	+	.	gene_id "CUFF.8198"; transcript_id "AT1G12880.1"; FPKM "2.7658556767"; frac "1.000000"; conf_lo "1.913176"; conf_hi "3.618535"; cov "16.351843"; full_read_support "yes";
Chr1	Cufflinks	exon	4389751	4390106	1000	+	.	gene_id "CUFF.8198"; transcript_id "AT1G12880.1"; exon_number "1"; FPKM "2.7658556767"; frac "1.000000"; conf_lo "1.913176"; conf_hi "3.618535"; cov "16.351843";
Chr1	Cufflinks	exon	4390251	4390374	1000	+	.	gene_id "CUFF.8198"; transcript_id "AT1G12880.1"; exon_number "2"; FPKM "2.7658556767"; frac "1.000000"; conf_lo "1.913176"; conf_hi "3.618535"; cov "16.351843";
Chr1	Cufflinks	exon	4390457	4390540	1000	+	.	gene_id "CUFF.8198"; transcript_id "AT1G12880.1"; exon_number "3"; FPKM "2.7658556767"; frac "1.000000"; conf_lo "1.913176"; conf_hi "3.618535"; cov "16.351843";
Chr1	Cufflinks	exon	4390632	4390781	1000	+	.	gene_id "CUFF.8198"; transcript_id "AT1G12880.1"; exon_number "4"; FPKM "2.7658556767"; frac "1.000000"; conf_lo "1.913176"; conf_hi "3.618535"; cov "16.351843";
Chr1	Cufflinks	exon	4390864	4391151	1000	+	.	gene_id "CUFF.8198"; transcript_id "AT1G12880.1"; exon_number "5"; FPKM "2.7658556767"; frac "1.000000"; conf_lo "1.913176"; conf_hi "3.618535"; cov "16.351843";
Chr1	Cufflinks	transcript	4394897	4396291	503	-	.	gene_id "CUFF.8199"; transcript_id "AT1G12910.1"; FPKM "17.1983526167"; frac "0.292701"; conf_lo "15.334565"; conf_hi "19.062140"; cov "101.613365"; full_read_support "yes";
Chr1	Cufflinks	exon	4394897	4396291	503	-	.	gene_id "CUFF.8199"; transcript_id "AT1G12910.1"; exon_number "1"; FPKM "17.1983526167"; frac "0.292701"; conf_lo "15.334565"; conf_hi "19.062140"; cov "101.613365";
Chr1	Cufflinks	transcript	4396348	4398193	1000	-	.	gene_id "CUFF.8199"; transcript_id "AT1G12920.1"; FPKM "34.1341916819"; frac "0.707299"; conf_lo "31.523075"; conf_hi "36.745309"; cov "201.675715"; full_read_support "yes";
Chr1	Cufflinks	exon	4396348	4397917	1000	-	.	gene_id "CUFF.8199"; transcript_id "AT1G12920.1"; exon_number "1"; FPKM "34.1341916819"; frac "0.707299"; conf_lo "31.523075"; conf_hi "36.745309"; cov "201.675715";
Chr1	Cufflinks	exon	4398108	4398193	1000	-	.	gene_id "CUFF.8199"; transcript_id "AT1G12920.1"; exon_number "2"; FPKM "34.1341916819"; frac "0.707299"; conf_lo "31.523075"; conf_hi "36.745309"; cov "201.675715";
Chr1	Cufflinks	transcript	4398375	4405605	1000	-	.	gene_id "CUFF.8200"; transcript_id "AT1G12930.1"; FPKM "2.4338850321"; frac "0.732805"; conf_lo "1.990577"; conf_hi "2.877193"; cov "14.376059"; full_read_support "yes";
Chr1	Cufflinks	exon	4398375	4398824	1000	-	.	gene_id "CUFF.8200"; transcript_id "AT1G12930.1"; exon_number "1"; FPKM "2.4338850321"; frac "0.732805"; conf_lo "1.990577"; conf_hi "2.877193"; cov "14.376059";
Chr1	Cufflinks	exon	4398916	4399032	1000	-	.	gene_id "CUFF.8200"; transcript_id "AT1G12930.1"; exon_number "2"; FPKM "2.4338850321"; frac "0.732805"; conf_lo "1.990577"; conf_hi "2.877193"; cov "14.376059";
Chr1	Cufflinks	exon	4399105	4399262	1000	-	.	gene_id "CUFF.8200"; transcript_id "AT1G12930.1"; exon_number "3"; FPKM "2.4338850321"; frac "0.732805"; conf_lo "1.990577"; conf_hi "2.877193"; cov "14.376059";
Chr1	Cufflinks	exon	4399347	4399458	1000	-	.	gene_id "CUFF.8200"; transcript_id "AT1G12930.1"; exon_number "4"; FPKM "2.4338850321"; frac "0.732805"; conf_lo "1.990577"; conf_hi "2.877193"; cov "14.376059";
Chr1	Cufflinks	exon	4399548	4399735	1000	-	.	gene_id "CUFF.8200"; transcript_id "AT1G12930.1"; exon_number "5"; FPKM "2.4338850321"; frac "0.732805"; conf_lo "1.990577"; conf_hi "2.877193"; cov "14.376059";
Chr1	Cufflinks	exon	4399914	4400006	1000	-	.	gene_id "CUFF.8200"; transcript_id "AT1G12930.1"; exon_number "6"; FPKM "2.4338850321"; frac "0.732805"; conf_lo "1.990577"; conf_hi "2.877193"; cov "14.376059";
Chr1	Cufflinks	exon	4400176	4400363	1000	-	.	gene_id "CUFF.8200"; transcript_id "AT1G12930.1"; exon_number "7"; FPKM "2.4338850321"; frac "0.732805"; conf_lo "1.990577"; conf_hi "2.877193"; cov "14.376059";
Chr1	Cufflinks	exon	4400657	4400742	1000	-	.	gene_id "CUFF.8200"; transcript_id "AT1G12930.1"; exon_number "8"; FPKM "2.4338850321"; frac "0.732805"; conf_lo "1.990577"; conf_hi "2.877193"; cov "14.376059";
Chr1	Cufflinks	exon	4401047	4401196	1000	-	.	gene_id "CUFF.8200"; transcript_id "AT1G12930.1"; exon_number "9"; FPKM "2.4338850321"; frac "0.732805"; conf_lo "1.990577"; conf_hi "2.877193"; cov "14.376059";
Chr1	Cufflinks	exon	4401304	4401439	1000	-	.	gene_id "CUFF.8200"; transcript_id "AT1G12930.1"; exon_number "10"; FPKM "2.4338850321"; frac "0.732805"; conf_lo "1.990577"; conf_hi "2.877193"; cov "14.376059";
Chr1	Cufflinks	exon	4401616	4401695	1000	-	.	gene_id "CUFF.8200"; transcript_id "AT1G12930.1"; exon_number "11"; FPKM "2.4338850321"; frac "0.732805"; conf_lo "1.990577"; conf_hi "2.877193"; cov "14.376059";
Chr1	Cufflinks	exon	4401779	4401892	1000	-	.	gene_id "CUFF.8200"; transcript_id "AT1G12930.1"; exon_number "12"; FPKM "2.4338850321"; frac "0.732805"; conf_lo "1.990577"; conf_hi "2.877193"; cov "14.376059";
Chr1	Cufflinks	exon	4402145	4402225	1000	-	.	gene_id "CUFF.8200"; transcript_id "AT1G12930.1"; exon_number "13"; FPKM "2.4338850321"; frac "0.732805"; conf_lo "1.990577"; conf_hi "2.877193"; cov "14.376059";
Chr1	Cufflinks	exon	4402518	4402652	1000	-	.	gene_id "CUFF.8200"; transcript_id "AT1G12930.1"; exon_number "14"; FPKM "2.4338850321"; frac "0.732805"; conf_lo "1.990577"; conf_hi "2.877193"; cov "14.376059";
Chr1	Cufflinks	exon	4403083	4403206	1000	-	.	gene_id "CUFF.8200"; transcript_id "AT1G12930.1"; exon_number "15"; FPKM "2.4338850321"; frac "0.732805"; conf_lo "1.990577"; conf_hi "2.877193"; cov "14.376059";
Chr1	Cufflinks	exon	4403332	4403388	1000	-	.	gene_id "CUFF.8200"; transcript_id "AT1G12930.1"; exon_number "16"; FPKM "2.4338850321"; frac "0.732805"; conf_lo "1.990577"; conf_hi "2.877193"; cov "14.376059";
Chr1	Cufflinks	exon	4403776	4403837	1000	-	.	gene_id "CUFF.8200"; transcript_id "AT1G12930.1"; exon_number "17"; FPKM "2.4338850321"; frac "0.732805"; conf_lo "1.990577"; conf_hi "2.877193"; cov "14.376059";
Chr1	Cufflinks	exon	4403968	4404096	1000	-	.	gene_id "CUFF.8200"; transcript_id "AT1G12930.1"; exon_number "18"; FPKM "2.4338850321"; frac "0.732805"; conf_lo "1.990577"; conf_hi "2.877193"; cov "14.376059";
Chr1	Cufflinks	exon	4404285	4404341	1000	-	.	gene_id "CUFF.8200"; transcript_id "AT1G12930.1"; exon_number "19"; FPKM "2.4338850321"; frac "0.732805"; conf_lo "1.990577"; conf_hi "2.877193"; cov "14.376059";
Chr1	Cufflinks	exon	4404439	4404522	1000	-	.	gene_id "CUFF.8200"; transcript_id "AT1G12930.1"; exon_number "20"; FPKM "2.4338850321"; frac "0.732805"; conf_lo "1.990577"; conf_hi "2.877193"; cov "14.376059";
Chr1	Cufflinks	exon	4404608	4404727	1000	-	.	gene_id "CUFF.8200"; transcript_id "AT1G12930.1"; exon_number "21"; FPKM "2.4338850321"; frac "0.732805"; conf_lo "1.990577"; conf_hi "2.877193"; cov "14.376059";
Chr1	Cufflinks	exon	4404818	4405024	1000	-	.	gene_id "CUFF.8200"; transcript_id "AT1G12930.1"; exon_number "22"; FPKM "2.4338850321"; frac "0.732805"; conf_lo "1.990577"; conf_hi "2.877193"; cov "14.376059";
Chr1	Cufflinks	exon	4405107	4405205	1000	-	.	gene_id "CUFF.8200"; transcript_id "AT1G12930.1"; exon_number "23"; FPKM "2.4338850321"; frac "0.732805"; conf_lo "1.990577"; conf_hi "2.877193"; cov "14.376059";
Chr1	Cufflinks	exon	4405292	4405605	1000	-	.	gene_id "CUFF.8200"; transcript_id "AT1G12930.1"; exon_number "24"; FPKM "2.4338850321"; frac "0.732805"; conf_lo "1.990577"; conf_hi "2.877193"; cov "14.376059";
Chr1	Cufflinks	transcript	4398375	4405605	160	-	.	gene_id "CUFF.8200"; transcript_id "CUFF.8200.2"; FPKM "0.3913733312"; frac "0.117874"; conf_lo "0.172741"; conf_hi "0.610006"; cov "2.311698"; full_read_support "yes";
Chr1	Cufflinks	exon	4398375	4398824	160	-	.	gene_id "CUFF.8200"; transcript_id "CUFF.8200.2"; exon_number "1"; FPKM "0.3913733312"; frac "0.117874"; conf_lo "0.172741"; conf_hi "0.610006"; cov "2.311698";
Chr1	Cufflinks	exon	4398916	4399032	160	-	.	gene_id "CUFF.8200"; transcript_id "CUFF.8200.2"; exon_number "2"; FPKM "0.3913733312"; frac "0.117874"; conf_lo "0.172741"; conf_hi "0.610006"; cov "2.311698";
Chr1	Cufflinks	exon	4399105	4399262	160	-	.	gene_id "CUFF.8200"; transcript_id "CUFF.8200.2"; exon_number "3"; FPKM "0.3913733312"; frac "0.117874"; conf_lo "0.172741"; conf_hi "0.610006"; cov "2.311698";
Chr1	Cufflinks	exon	4399347	4399458	160	-	.	gene_id "CUFF.8200"; transcript_id "CUFF.8200.2"; exon_number "4"; FPKM "0.3913733312"; frac "0.117874"; conf_lo "0.172741"; conf_hi "0.610006"; cov "2.311698";
Chr1	Cufflinks	exon	4399548	4399735	160	-	.	gene_id "CUFF.8200"; transcript_id "CUFF.8200.2"; exon_number "5"; FPKM "0.3913733312"; frac "0.117874"; conf_lo "0.172741"; conf_hi "0.610006"; cov "2.311698";
Chr1	Cufflinks	exon	4399914	4400006	160	-	.	gene_id "CUFF.8200"; transcript_id "CUFF.8200.2"; exon_number "6"; FPKM "0.3913733312"; frac "0.117874"; conf_lo "0.172741"; conf_hi "0.610006"; cov "2.311698";
Chr1	Cufflinks	exon	4400176	4400363	160	-	.	gene_id "CUFF.8200"; transcript_id "CUFF.8200.2"; exon_number "7"; FPKM "0.3913733312"; frac "0.117874"; conf_lo "0.172741"; conf_hi "0.610006"; cov "2.311698";
Chr1	Cufflinks	exon	4400657	4400742	160	-	.	gene_id "CUFF.8200"; transcript_id "CUFF.8200.2"; exon_number "8"; FPKM "0.3913733312"; frac "0.117874"; conf_lo "0.172741"; conf_hi "0.610006"; cov "2.311698";
Chr1	Cufflinks	exon	4401047	4401196	160	-	.	gene_id "CUFF.8200"; transcript_id "CUFF.8200.2"; exon_number "9"; FPKM "0.3913733312"; frac "0.117874"; conf_lo "0.172741"; conf_hi "0.610006"; cov "2.311698";
Chr1	Cufflinks	exon	4401304	4401439	160	-	.	gene_id "CUFF.8200"; transcript_id "CUFF.8200.2"; exon_number "10"; FPKM "0.3913733312"; frac "0.117874"; conf_lo "0.172741"; conf_hi "0.610006"; cov "2.311698";
Chr1	Cufflinks	exon	4401616	4401695	160	-	.	gene_id "CUFF.8200"; transcript_id "CUFF.8200.2"; exon_number "11"; FPKM "0.3913733312"; frac "0.117874"; conf_lo "0.172741"; conf_hi "0.610006"; cov "2.311698";
Chr1	Cufflinks	exon	4401778	4401892	160	-	.	gene_id "CUFF.8200"; transcript_id "CUFF.8200.2"; exon_number "12"; FPKM "0.3913733312"; frac "0.117874"; conf_lo "0.172741"; conf_hi "0.610006"; cov "2.311698";
Chr1	Cufflinks	exon	4402145	4402225	160	-	.	gene_id "CUFF.8200"; transcript_id "CUFF.8200.2"; exon_number "13"; FPKM "0.3913733312"; frac "0.117874"; conf_lo "0.172741"; conf_hi "0.610006"; cov "2.311698";
Chr1	Cufflinks	exon	4402518	4402652	160	-	.	gene_id "CUFF.8200"; transcript_id "CUFF.8200.2"; exon_number "14"; FPKM "0.3913733312"; frac "0.117874"; conf_lo "0.172741"; conf_hi "0.610006"; cov "2.311698";
Chr1	Cufflinks	exon	4403083	4403206	160	-	.	gene_id "CUFF.8200"; transcript_id "CUFF.8200.2"; exon_number "15"; FPKM "0.3913733312"; frac "0.117874"; conf_lo "0.172741"; conf_hi "0.610006"; cov "2.311698";
Chr1	Cufflinks	exon	4403332	4403388	160	-	.	gene_id "CUFF.8200"; transcript_id "CUFF.8200.2"; exon_number "16"; FPKM "0.3913733312"; frac "0.117874"; conf_lo "0.172741"; conf_hi "0.610006"; cov "2.311698";
Chr1	Cufflinks	exon	4403776	4403837	160	-	.	gene_id "CUFF.8200"; transcript_id "CUFF.8200.2"; exon_number "17"; FPKM "0.3913733312"; frac "0.117874"; conf_lo "0.172741"; conf_hi "0.610006"; cov "2.311698";
Chr1	Cufflinks	exon	4403968	4404096	160	-	.	gene_id "CUFF.8200"; transcript_id "CUFF.8200.2"; exon_number "18"; FPKM "0.3913733312"; frac "0.117874"; conf_lo "0.172741"; conf_hi "0.610006"; cov "2.311698";
Chr1	Cufflinks	exon	4404285	4404341	160	-	.	gene_id "CUFF.8200"; transcript_id "CUFF.8200.2"; exon_number "19"; FPKM "0.3913733312"; frac "0.117874"; conf_lo "0.172741"; conf_hi "0.610006"; cov "2.311698";
Chr1	Cufflinks	exon	4404439	4404522	160	-	.	gene_id "CUFF.8200"; transcript_id "CUFF.8200.2"; exon_number "20"; FPKM "0.3913733312"; frac "0.117874"; conf_lo "0.172741"; conf_hi "0.610006"; cov "2.311698";
Chr1	Cufflinks	exon	4404608	4404727	160	-	.	gene_id "CUFF.8200"; transcript_id "CUFF.8200.2"; exon_number "21"; FPKM "0.3913733312"; frac "0.117874"; conf_lo "0.172741"; conf_hi "0.610006"; cov "2.311698";
Chr1	Cufflinks	exon	4404818	4405024	160	-	.	gene_id "CUFF.8200"; transcript_id "CUFF.8200.2"; exon_number "22"; FPKM "0.3913733312"; frac "0.117874"; conf_lo "0.172741"; conf_hi "0.610006"; cov "2.311698";
Chr1	Cufflinks	exon	4405107	4405205	160	-	.	gene_id "CUFF.8200"; transcript_id "CUFF.8200.2"; exon_number "23"; FPKM "0.3913733312"; frac "0.117874"; conf_lo "0.172741"; conf_hi "0.610006"; cov "2.311698";
Chr1	Cufflinks	exon	4405292	4405605	160	-	.	gene_id "CUFF.8200"; transcript_id "CUFF.8200.2"; exon_number "24"; FPKM "0.3913733312"; frac "0.117874"; conf_lo "0.172741"; conf_hi "0.610006"; cov "2.311698";
Chr1	Cufflinks	transcript	4398375	4405605	188	-	.	gene_id "CUFF.8200"; transcript_id "CUFF.8200.3"; FPKM "0.4579489209"; frac "0.149321"; conf_lo "0.241565"; conf_hi "0.674332"; cov "2.704935"; full_read_support "yes";
Chr1	Cufflinks	exon	4398375	4398824	188	-	.	gene_id "CUFF.8200"; transcript_id "CUFF.8200.3"; exon_number "1"; FPKM "0.4579489209"; frac "0.149321"; conf_lo "0.241565"; conf_hi "0.674332"; cov "2.704935";
Chr1	Cufflinks	exon	4398916	4399032	188	-	.	gene_id "CUFF.8200"; transcript_id "CUFF.8200.3"; exon_number "2"; FPKM "0.4579489209"; frac "0.149321"; conf_lo "0.241565"; conf_hi "0.674332"; cov "2.704935";
Chr1	Cufflinks	exon	4399105	4399262	188	-	.	gene_id "CUFF.8200"; transcript_id "CUFF.8200.3"; exon_number "3"; FPKM "0.4579489209"; frac "0.149321"; conf_lo "0.241565"; conf_hi "0.674332"; cov "2.704935";
Chr1	Cufflinks	exon	4399347	4399458	188	-	.	gene_id "CUFF.8200"; transcript_id "CUFF.8200.3"; exon_number "4"; FPKM "0.4579489209"; frac "0.149321"; conf_lo "0.241565"; conf_hi "0.674332"; cov "2.704935";
Chr1	Cufflinks	exon	4399548	4400008	188	-	.	gene_id "CUFF.8200"; transcript_id "CUFF.8200.3"; exon_number "5"; FPKM "0.4579489209"; frac "0.149321"; conf_lo "0.241565"; conf_hi "0.674332"; cov "2.704935";
Chr1	Cufflinks	exon	4400178	4400363	188	-	.	gene_id "CUFF.8200"; transcript_id "CUFF.8200.3"; exon_number "6"; FPKM "0.4579489209"; frac "0.149321"; conf_lo "0.241565"; conf_hi "0.674332"; cov "2.704935";
Chr1	Cufflinks	exon	4400657	4400742	188	-	.	gene_id "CUFF.8200"; transcript_id "CUFF.8200.3"; exon_number "7"; FPKM "0.4579489209"; frac "0.149321"; conf_lo "0.241565"; conf_hi "0.674332"; cov "2.704935";
Chr1	Cufflinks	exon	4401047	4401196	188	-	.	gene_id "CUFF.8200"; transcript_id "CUFF.8200.3"; exon_number "8"; FPKM "0.4579489209"; frac "0.149321"; conf_lo "0.241565"; conf_hi "0.674332"; cov "2.704935";
Chr1	Cufflinks	exon	4401304	4401439	188	-	.	gene_id "CUFF.8200"; transcript_id "CUFF.8200.3"; exon_number "9"; FPKM "0.4579489209"; frac "0.149321"; conf_lo "0.241565"; conf_hi "0.674332"; cov "2.704935";
Chr1	Cufflinks	exon	4401616	4401892	188	-	.	gene_id "CUFF.8200"; transcript_id "CUFF.8200.3"; exon_number "10"; FPKM "0.4579489209"; frac "0.149321"; conf_lo "0.241565"; conf_hi "0.674332"; cov "2.704935";
Chr1	Cufflinks	exon	4402145	4402225	188	-	.	gene_id "CUFF.8200"; transcript_id "CUFF.8200.3"; exon_number "11"; FPKM "0.4579489209"; frac "0.149321"; conf_lo "0.241565"; conf_hi "0.674332"; cov "2.704935";
Chr1	Cufflinks	exon	4402518	4402652	188	-	.	gene_id "CUFF.8200"; transcript_id "CUFF.8200.3"; exon_number "12"; FPKM "0.4579489209"; frac "0.149321"; conf_lo "0.241565"; conf_hi "0.674332"; cov "2.704935";
Chr1	Cufflinks	exon	4403083	4403206	188	-	.	gene_id "CUFF.8200"; transcript_id "CUFF.8200.3"; exon_number "13"; FPKM "0.4579489209"; frac "0.149321"; conf_lo "0.241565"; conf_hi "0.674332"; cov "2.704935";
Chr1	Cufflinks	exon	4403332	4403388	188	-	.	gene_id "CUFF.8200"; transcript_id "CUFF.8200.3"; exon_number "14"; FPKM "0.4579489209"; frac "0.149321"; conf_lo "0.241565"; conf_hi "0.674332"; cov "2.704935";
Chr1	Cufflinks	exon	4403776	4403837	188	-	.	gene_id "CUFF.8200"; transcript_id "CUFF.8200.3"; exon_number "15"; FPKM "0.4579489209"; frac "0.149321"; conf_lo "0.241565"; conf_hi "0.674332"; cov "2.704935";
Chr1	Cufflinks	exon	4403968	4404096	188	-	.	gene_id "CUFF.8200"; transcript_id "CUFF.8200.3"; exon_number "16"; FPKM "0.4579489209"; frac "0.149321"; conf_lo "0.241565"; conf_hi "0.674332"; cov "2.704935";
Chr1	Cufflinks	exon	4404285	4404341	188	-	.	gene_id "CUFF.8200"; transcript_id "CUFF.8200.3"; exon_number "17"; FPKM "0.4579489209"; frac "0.149321"; conf_lo "0.241565"; conf_hi "0.674332"; cov "2.704935";
Chr1	Cufflinks	exon	4404439	4404522	188	-	.	gene_id "CUFF.8200"; transcript_id "CUFF.8200.3"; exon_number "18"; FPKM "0.4579489209"; frac "0.149321"; conf_lo "0.241565"; conf_hi "0.674332"; cov "2.704935";
Chr1	Cufflinks	exon	4404608	4404756	188	-	.	gene_id "CUFF.8200"; transcript_id "CUFF.8200.3"; exon_number "19"; FPKM "0.4579489209"; frac "0.149321"; conf_lo "0.241565"; conf_hi "0.674332"; cov "2.704935";
Chr1	Cufflinks	exon	4404847	4405024	188	-	.	gene_id "CUFF.8200"; transcript_id "CUFF.8200.3"; exon_number "20"; FPKM "0.4579489209"; frac "0.149321"; conf_lo "0.241565"; conf_hi "0.674332"; cov "2.704935";
Chr1	Cufflinks	exon	4405107	4405205	188	-	.	gene_id "CUFF.8200"; transcript_id "CUFF.8200.3"; exon_number "21"; FPKM "0.4579489209"; frac "0.149321"; conf_lo "0.241565"; conf_hi "0.674332"; cov "2.704935";
Chr1	Cufflinks	exon	4405292	4405605	188	-	.	gene_id "CUFF.8200"; transcript_id "CUFF.8200.3"; exon_number "22"; FPKM "0.4579489209"; frac "0.149321"; conf_lo "0.241565"; conf_hi "0.674332"; cov "2.704935";
Chr1	Cufflinks	transcript	4406318	4406746	1	-	.	gene_id "AT1G12935"; transcript_id "AT1G12935.1"; FPKM "0.0000000000"; frac "0.000000"; conf_lo "0.000000"; conf_hi "0.000000"; cov "0.000000"; full_read_support "no";
Chr1	Cufflinks	exon	4406318	4406746	1	-	.	gene_id "AT1G12935"; transcript_id "AT1G12935.1"; exon_number "1"; FPKM "0.0000000000"; frac "0.000000"; conf_lo "0.000000"; conf_hi "0.000000"; cov "0.000000";
Chr1	Cufflinks	transcript	4412887	4413057	1	+	.	gene_id "AT1G12938"; transcript_id "AT1G12938.1"; FPKM "0.0000000000"; frac "0.000000"; conf_lo "0.000000"; conf_hi "0.000000"; cov "0.000000"; full_read_support "no";
Chr1	Cufflinks	exon	4412887	4413057	1	+	.	gene_id "AT1G12938"; transcript_id "AT1G12938.1"; exon_number "1"; FPKM "0.0000000000"; frac "0.000000"; conf_lo "0.000000"; conf_hi "0.000000"; cov "0.000000";
Chr1	Cufflinks	transcript	4416405	4418590	1000	+	.	gene_id "AT1G12940"; transcript_id "AT1G12940.1"; FPKM "0.0647411554"; frac "1.000000"; conf_lo "0.000000"; conf_hi "0.156427"; cov "0.382926"; full_read_support "no";
Chr1	Cufflinks	exon	4416405	4417091	1000	+	.	gene_id "AT1G12940"; transcript_id "AT1G12940.1"; exon_number "1"; FPKM "0.0647411554"; frac "1.000000"; conf_lo "0.000000"; conf_hi "0.156427"; cov "0.382926";
Chr1	Cufflinks	exon	4417442	4417917	1000	+	.	gene_id "AT1G12940"; transcript_id "AT1G12940.1"; exon_number "2"; FPKM "0.0647411554"; frac "1.000000"; conf_lo "0.000000"; conf_hi "0.156427"; cov "0.382926";
Chr1	Cufflinks	exon	4417992	4418590	1000	+	.	gene_id "AT1G12940"; transcript_id "AT1G12940.1"; exon_number "3"; FPKM "0.0647411554"; frac "1.000000"; conf_lo "0.000000"; conf_hi "0.156427"; cov "0.382926";
Chr1	Cufflinks	transcript	4419770	4422638	334	+	.	gene_id "CUFF.8201"; transcript_id "CUFF.8201.1"; FPKM "0.3589991964"; frac "0.250787"; conf_lo "0.073786"; conf_hi "0.644213"; cov "2.123074"; full_read_support "yes";
Chr1	Cufflinks	exon	4419770	4420214	334	+	.	gene_id "CUFF.8201"; transcript_id "CUFF.8201.1"; exon_number "1"; FPKM "0.3589991964"; frac "0.250787"; conf_lo "0.073786"; conf_hi "0.644213"; cov "2.123074";
Chr1	Cufflinks	exon	4420525	4421066	334	+	.	gene_id "CUFF.8201"; transcript_id "CUFF.8201.1"; exon_number "2"; FPKM "0.3589991964"; frac "0.250787"; conf_lo "0.073786"; conf_hi "0.644213"; cov "2.123074";
Chr1	Cufflinks	exon	4421167	4421253	334	+	.	gene_id "CUFF.8201"; transcript_id "CUFF.8201.1"; exon_number "3"; FPKM "0.3589991964"; frac "0.250787"; conf_lo "0.073786"; conf_hi "0.644213"; cov "2.123074";
Chr1	Cufflinks	exon	4421511	4421568	334	+	.	gene_id "CUFF.8201"; transcript_id "CUFF.8201.1"; exon_number "4"; FPKM "0.3589991964"; frac "0.250787"; conf_lo "0.073786"; conf_hi "0.644213"; cov "2.123074";
Chr1	Cufflinks	exon	4421658	4421896	334	+	.	gene_id "CUFF.8201"; transcript_id "CUFF.8201.1"; exon_number "5"; FPKM "0.3589991964"; frac "0.250787"; conf_lo "0.073786"; conf_hi "0.644213"; cov "2.123074";
Chr1	Cufflinks	exon	4421995	4422113	334	+	.	gene_id "CUFF.8201"; transcript_id "CUFF.8201.1"; exon_number "6"; FPKM "0.3589991964"; frac "0.250787"; conf_lo "0.073786"; conf_hi "0.644213"; cov "2.123074";
Chr1	Cufflinks	exon	4422212	4422298	334	+	.	gene_id "CUFF.8201"; transcript_id "CUFF.8201.1"; exon_number "7"; FPKM "0.3589991964"; frac "0.250787"; conf_lo "0.073786"; conf_hi "0.644213"; cov "2.123074";
Chr1	Cufflinks	exon	4422391	4422638	334	+	.	gene_id "CUFF.8201"; transcript_id "CUFF.8201.1"; exon_number "8"; FPKM "0.3589991964"; frac "0.250787"; conf_lo "0.073786"; conf_hi "0.644213"; cov "2.123074";
Chr1	Cufflinks	transcript	4419770	4422638	1000	+	.	gene_id "CUFF.8201"; transcript_id "AT1G12950.1"; FPKM "1.0731495082"; frac "0.749213"; conf_lo "0.654116"; conf_hi "1.492183"; cov "6.346466"; full_read_support "yes";
Chr1	Cufflinks	exon	4419770	4420214	1000	+	.	gene_id "CUFF.8201"; transcript_id "AT1G12950.1"; exon_number "1"; FPKM "1.0731495082"; frac "0.749213"; conf_lo "0.654116"; conf_hi "1.492183"; cov "6.346466";
Chr1	Cufflinks	exon	4420525	4421066	1000	+	.	gene_id "CUFF.8201"; transcript_id "AT1G12950.1"; exon_number "2"; FPKM "1.0731495082"; frac "0.749213"; conf_lo "0.654116"; conf_hi "1.492183"; cov "6.346466";
Chr1	Cufflinks	exon	4421167	4421253	1000	+	.	gene_id "CUFF.8201"; transcript_id "AT1G12950.1"; exon_number "3"; FPKM "1.0731495082"; frac "0.749213"; conf_lo "0.654116"; conf_hi "1.492183"; cov "6.346466";
Chr1	Cufflinks	exon	4421512	4421568	1000	+	.	gene_id "CUFF.8201"; transcript_id "AT1G12950.1"; exon_number "4"; FPKM "1.0731495082"; frac "0.749213"; conf_lo "0.654116"; conf_hi "1.492183"; cov "6.346466";
Chr1	Cufflinks	exon	4421658	4421896	1000	+	.	gene_id "CUFF.8201"; transcript_id "AT1G12950.1"; exon_number "5"; FPKM "1.0731495082"; frac "0.749213"; conf_lo "0.654116"; conf_hi "1.492183"; cov "6.346466";
Chr1	Cufflinks	exon	4421995	4422113	1000	+	.	gene_id "CUFF.8201"; transcript_id "AT1G12950.1"; exon_number "6"; FPKM "1.0731495082"; frac "0.749213"; conf_lo "0.654116"; conf_hi "1.492183"; cov "6.346466";
Chr1	Cufflinks	exon	4422212	4422298	1000	+	.	gene_id "CUFF.8201"; transcript_id "AT1G12950.1"; exon_number "7"; FPKM "1.0731495082"; frac "0.749213"; conf_lo "0.654116"; conf_hi "1.492183"; cov "6.346466";
Chr1	Cufflinks	exon	4422391	4422638	1000	+	.	gene_id "CUFF.8201"; transcript_id "AT1G12950.1"; exon_number "8"; FPKM "1.0731495082"; frac "0.749213"; conf_lo "0.654116"; conf_hi "1.492183"; cov "6.346466";
Chr1	Cufflinks	transcript	4422707	4423155	1	-	.	gene_id "AT1G12960"; transcript_id "AT1G12960.1"; FPKM "0.0000000000"; frac "0.000000"; conf_lo "0.000000"; conf_hi "0.000000"; cov "0.000000"; full_read_support "no";
Chr1	Cufflinks	exon	4422707	4422835	1	-	.	gene_id "AT1G12960"; transcript_id "AT1G12960.1"; exon_number "1"; FPKM "0.0000000000"; frac "0.000000"; conf_lo "0.000000"; conf_hi "0.000000"; cov "0.000000";
Chr1	Cufflinks	exon	4422914	4422990	1	-	.	gene_id "AT1G12960"; transcript_id "AT1G12960.1"; exon_number "2"; FPKM "0.0000000000"; frac "0.000000"; conf_lo "0.000000"; conf_hi "0.000000"; cov "0.000000";
Chr1	Cufflinks	exon	4423047	4423155	1	-	.	gene_id "AT1G12960"; transcript_id "AT1G12960.1"; exon_number "3"; FPKM "0.0000000000"; frac "0.000000"; conf_lo "0.000000"; conf_hi "0.000000"; cov "0.000000";
Chr1	Cufflinks	transcript	4423640	4425789	1000	+	.	gene_id "AT1G12970"; transcript_id "AT1G12970.1"; FPKM "4.2505039145"; frac "1.000000"; conf_lo "3.449459"; conf_hi "5.051549"; cov "25.129576"; full_read_support "yes";
Chr1	Cufflinks	exon	4423640	4424317	1000	+	.	gene_id "AT1G12970"; transcript_id "AT1G12970.1"; exon_number "1"; FPKM "4.2505039145"; frac "1.000000"; conf_lo "3.449459"; conf_hi "5.051549"; cov "25.129576";
Chr1	Cufflinks	exon	4424745	4424911	1000	+	.	gene_id "AT1G12970"; transcript_id "AT1G12970.1"; exon_number "2"; FPKM "4.2505039145"; frac "1.000000"; conf_lo "3.449459"; conf_hi "5.051549"; cov "25.129576";
Chr1	Cufflinks	exon	4424996	4425789	1000	+	.	gene_id "AT1G12970"; transcript_id "AT1G12970.1"; exon_number "3"; FPKM "4.2505039145"; frac "1.000000"; conf_lo "3.449459"; conf_hi "5.051549"; cov "25.129576";
Chr1	Cufflinks	transcript	4429718	4430965	1000	+	.	gene_id "AT1G12980"; transcript_id "AT1G12980.1"; FPKM "0.1445201352"; frac "1.000000"; conf_lo "0.000000"; conf_hi "0.311398"; cov "0.854797"; full_read_support "yes";
Chr1	Cufflinks	exon	4429718	4430965	1000	+	.	gene_id "AT1G12980"; transcript_id "AT1G12980.1"; exon_number "1"; FPKM "0.1445201352"; frac "1.000000"; conf_lo "0.000000"; conf_hi "0.311398"; cov "0.854797";
Chr1	Cufflinks	transcript	4433640	4436075	1000	+	.	gene_id "CUFF.8202"; transcript_id "AT1G12990.1"; FPKM "7.6950650332"; frac "0.547325"; conf_lo "6.711869"; conf_hi "8.678261"; cov "45.464324"; full_read_support "yes";
Chr1	Cufflinks	exon	4433640	4434053	1000	+	.	gene_id "CUFF.8202"; transcript_id "AT1G12990.1"; exon_number "1"; FPKM "7.6950650332"; frac "0.547325"; conf_lo "6.711869"; conf_hi "8.678261"; cov "45.464324";
Chr1	Cufflinks	exon	4434455	4436075	1000	+	.	gene_id "CUFF.8202"; transcript_id "AT1G12990.1"; exon_number "2"; FPKM "7.6950650332"; frac "0.547325"; conf_lo "6.711869"; conf_hi "8.678261"; cov "45.464324";
Chr1	Cufflinks	transcript	4436105	4439464	494	-	.	gene_id "CUFF.8203"; transcript_id "AT1G13000.1"; FPKM "2.4937050589"; frac "0.164451"; conf_lo "1.844134"; conf_hi "3.143276"; cov "14.733419"; full_read_support "no";
Chr1	Cufflinks	exon	4436105	4436503	494	-	.	gene_id "CUFF.8203"; transcript_id "AT1G13000.1"; exon_number "1"; FPKM "2.4937050589"; frac "0.164451"; conf_lo "1.844134"; conf_hi "3.143276"; cov "14.733419";
Chr1	Cufflinks	exon	4436593	4436628	494	-	.	gene_id "CUFF.8203"; transcript_id "AT1G13000.1"; exon_number "2"; FPKM "2.4937050589"; frac "0.164451"; conf_lo "1.844134"; conf_hi "3.143276"; cov "14.733419";
Chr1	Cufflinks	exon	4436716	4436790	494	-	.	gene_id "CUFF.8203"; transcript_id "AT1G13000.1"; exon_number "3"; FPKM "2.4937050589"; frac "0.164451"; conf_lo "1.844134"; conf_hi "3.143276"; cov "14.733419";
Chr1	Cufflinks	exon	4436885	4437005	494	-	.	gene_id "CUFF.8203"; transcript_id "AT1G13000.1"; exon_number "4"; FPKM "2.4937050589"; frac "0.164451"; conf_lo "1.844134"; conf_hi "3.143276"; cov "14.733419";
Chr1	Cufflinks	exon	4437081	4437137	494	-	.	gene_id "CUFF.8203"; transcript_id "AT1G13000.1"; exon_number "5"; FPKM "2.4937050589"; frac "0.164451"; conf_lo "1.844134"; conf_hi "3.143276"; cov "14.733419";
Chr1	Cufflinks	exon	4437223	4437336	494	-	.	gene_id "CUFF.8203"; transcript_id "AT1G13000.1"; exon_number "6"; FPKM "2.4937050589"; frac "0.164451"; conf_lo "1.844134"; conf_hi "3.143276"; cov "14.733419";
Chr1	Cufflinks	exon	4437432	4437533	494	-	.	gene_id "CUFF.8203"; transcript_id "AT1G13000.1"; exon_number "7"; FPKM "2.4937050589"; frac "0.164451"; conf_lo "1.844134"; conf_hi "3.143276"; cov "14.733419";
Chr1	Cufflinks	exon	4437631	4437746	494	-	.	gene_id "CUFF.8203"; transcript_id "AT1G13000.1"; exon_number "8"; FPKM "2.4937050589"; frac "0.164451"; conf_lo "1.844134"; conf_hi "3.143276"; cov "14.733419";
Chr1	Cufflinks	exon	4437817	4437900	494	-	.	gene_id "CUFF.8203"; transcript_id "AT1G13000.1"; exon_number "9"; FPKM "2.4937050589"; frac "0.164451"; conf_lo "1.844134"; conf_hi "3.143276"; cov "14.733419";
Chr1	Cufflinks	exon	4438028	4438132	494	-	.	gene_id "CUFF.8203"; transcript_id "AT1G13000.1"; exon_number "10"; FPKM "2.4937050589"; frac "0.164451"; conf_lo "1.844134"; conf_hi "3.143276"; cov "14.733419";
Chr1	Cufflinks	exon	4438207	4438356	494	-	.	gene_id "CUFF.8203"; transcript_id "AT1G13000.1"; exon_number "11"; FPKM "2.4937050589"; frac "0.164451"; conf_lo "1.844134"; conf_hi "3.143276"; cov "14.733419";
Chr1	Cufflinks	exon	4438451	4438562	494	-	.	gene_id "CUFF.8203"; transcript_id "AT1G13000.1"; exon_number "12"; FPKM "2.4937050589"; frac "0.164451"; conf_lo "1.844134"; conf_hi "3.143276"; cov "14.733419";
Chr1	Cufflinks	exon	4438662	4438764	494	-	.	gene_id "CUFF.8203"; transcript_id "AT1G13000.1"; exon_number "13"; FPKM "2.4937050589"; frac "0.164451"; conf_lo "1.844134"; conf_hi "3.143276"; cov "14.733419";
Chr1	Cufflinks	exon	4439138	4439464	494	-	.	gene_id "CUFF.8203"; transcript_id "AT1G13000.1"; exon_number "14"; FPKM "2.4937050589"; frac "0.164451"; conf_lo "1.844134"; conf_hi "3.143276"; cov "14.733419";
Chr1	Cufflinks	transcript	4436105	4439476	1000	-	.	gene_id "CUFF.8203"; transcript_id "AT1G13000.2"; FPKM "5.0380149717"; frac "0.288224"; conf_lo "4.093157"; conf_hi "5.982873"; cov "29.765823"; full_read_support "yes";
Chr1	Cufflinks	exon	4436105	4436503	1000	-	.	gene_id "CUFF.8203"; transcript_id "AT1G13000.2"; exon_number "1"; FPKM "5.0380149717"; frac "0.288224"; conf_lo "4.093157"; conf_hi "5.982873"; cov "29.765823";
Chr1	Cufflinks	exon	4436593	4436628	1000	-	.	gene_id "CUFF.8203"; transcript_id "AT1G13000.2"; exon_number "2"; FPKM "5.0380149717"; frac "0.288224"; conf_lo "4.093157"; conf_hi "5.982873"; cov "29.765823";
Chr1	Cufflinks	exon	4436716	4436790	1000	-	.	gene_id "CUFF.8203"; transcript_id "AT1G13000.2"; exon_number "3"; FPKM "5.0380149717"; frac "0.288224"; conf_lo "4.093157"; conf_hi "5.982873"; cov "29.765823";
Chr1	Cufflinks	exon	4436885	4437005	1000	-	.	gene_id "CUFF.8203"; transcript_id "AT1G13000.2"; exon_number "4"; FPKM "5.0380149717"; frac "0.288224"; conf_lo "4.093157"; conf_hi "5.982873"; cov "29.765823";
Chr1	Cufflinks	exon	4437081	4437137	1000	-	.	gene_id "CUFF.8203"; transcript_id "AT1G13000.2"; exon_number "5"; FPKM "5.0380149717"; frac "0.288224"; conf_lo "4.093157"; conf_hi "5.982873"; cov "29.765823";
Chr1	Cufflinks	exon	4437223	4437336	1000	-	.	gene_id "CUFF.8203"; transcript_id "AT1G13000.2"; exon_number "6"; FPKM "5.0380149717"; frac "0.288224"; conf_lo "4.093157"; conf_hi "5.982873"; cov "29.765823";
Chr1	Cufflinks	exon	4437432	4437533	1000	-	.	gene_id "CUFF.8203"; transcript_id "AT1G13000.2"; exon_number "7"; FPKM "5.0380149717"; frac "0.288224"; conf_lo "4.093157"; conf_hi "5.982873"; cov "29.765823";
Chr1	Cufflinks	exon	4437631	4437746	1000	-	.	gene_id "CUFF.8203"; transcript_id "AT1G13000.2"; exon_number "8"; FPKM "5.0380149717"; frac "0.288224"; conf_lo "4.093157"; conf_hi "5.982873"; cov "29.765823";
Chr1	Cufflinks	exon	4437817	4437900	1000	-	.	gene_id "CUFF.8203"; transcript_id "AT1G13000.2"; exon_number "9"; FPKM "5.0380149717"; frac "0.288224"; conf_lo "4.093157"; conf_hi "5.982873"; cov "29.765823";
Chr1	Cufflinks	exon	4438028	4438132	1000	-	.	gene_id "CUFF.8203"; transcript_id "AT1G13000.2"; exon_number "10"; FPKM "5.0380149717"; frac "0.288224"; conf_lo "4.093157"; conf_hi "5.982873"; cov "29.765823";
Chr1	Cufflinks	exon	4438207	4438356	1000	-	.	gene_id "CUFF.8203"; transcript_id "AT1G13000.2"; exon_number "11"; FPKM "5.0380149717"; frac "0.288224"; conf_lo "4.093157"; conf_hi "5.982873"; cov "29.765823";
Chr1	Cufflinks	exon	4438451	4438562	1000	-	.	gene_id "CUFF.8203"; transcript_id "AT1G13000.2"; exon_number "12"; FPKM "5.0380149717"; frac "0.288224"; conf_lo "4.093157"; conf_hi "5.982873"; cov "29.765823";
Chr1	Cufflinks	exon	4438662	4438764	1000	-	.	gene_id "CUFF.8203"; transcript_id "AT1G13000.2"; exon_number "13"; FPKM "5.0380149717"; frac "0.288224"; conf_lo "4.093157"; conf_hi "5.982873"; cov "29.765823";
Chr1	Cufflinks	exon	4439376	4439476	1000	-	.	gene_id "CUFF.8203"; transcript_id "AT1G13000.2"; exon_number "14"; FPKM "5.0380149717"; frac "0.288224"; conf_lo "4.093157"; conf_hi "5.982873"; cov "29.765823";
Chr1	Cufflinks	transcript	4440214	4440286	1	+	.	gene_id "AT1G13010"; transcript_id "AT1G13010.1"; FPKM "0.0000000000"; frac "0.000000"; conf_lo "0.000000"; conf_hi "0.000000"; cov "0.000000"; full_read_support "no";
Chr1	Cufflinks	exon	4440214	4440286	1	+	.	gene_id "AT1G13010"; transcript_id "AT1G13010.1"; exon_number "1"; FPKM "0.0000000000"; frac "0.000000"; conf_lo "0.000000"; conf_hi "0.000000"; cov "0.000000";
Chr1	Cufflinks	transcript	4440544	4443684	1000	-	.	gene_id "AT1G13020"; transcript_id "AT1G13020.1"; FPKM "5.1433286500"; frac "1.000000"; conf_lo "4.383231"; conf_hi "5.903426"; cov "30.380419"; full_read_support "yes";
Chr1	Cufflinks	exon	4440544	4440954	1000	-	.	gene_id "AT1G13020"; transcript_id "AT1G13020.1"; exon_number "1"; FPKM "5.1433286500"; frac "1.000000"; conf_lo "4.383231"; conf_hi "5.903426"; cov "30.380419";
Chr1	Cufflinks	exon	4441169	4441600	1000	-	.	gene_id "AT1G13020"; transcript_id "AT1G13020.1"; exon_number "2"; FPKM "5.1433286500"; frac "1.000000"; conf_lo "4.383231"; conf_hi "5.903426"; cov "30.380419";
Chr1	Cufflinks	exon	4442331	4443684	1000	-	.	gene_id "AT1G13020"; transcript_id "AT1G13020.1"; exon_number "3"; FPKM "5.1433286500"; frac "1.000000"; conf_lo "4.383231"; conf_hi "5.903426"; cov "30.380419";
Chr1	Cufflinks	transcript	4443985	4447406	130	-	.	gene_id "CUFF.8204"; transcript_id "CUFF.8204.1"; FPKM "0.4739362421"; frac "0.118026"; conf_lo "0.176519"; conf_hi "0.771354"; cov "2.801311"; full_read_support "yes";
Chr1	Cufflinks	exon	4443985	4444474	130	-	.	gene_id "CUFF.8204"; transcript_id "CUFF.8204.1"; exon_number "1"; FPKM "0.4739362421"; frac "0.118026"; conf_lo "0.176519"; conf_hi "0.771354"; cov "2.801311";
Chr1	Cufflinks	exon	4444553	4444703	130	-	.	gene_id "CUFF.8204"; transcript_id "CUFF.8204.1"; exon_number "2"; FPKM "0.4739362421"; frac "0.118026"; conf_lo "0.176519"; conf_hi "0.771354"; cov "2.801311";
Chr1	Cufflinks	exon	4444818	4444967	130	-	.	gene_id "CUFF.8204"; transcript_id "CUFF.8204.1"; exon_number "3"; FPKM "0.4739362421"; frac "0.118026"; conf_lo "0.176519"; conf_hi "0.771354"; cov "2.801311";
Chr1	Cufflinks	exon	4445061	4445132	130	-	.	gene_id "CUFF.8204"; transcript_id "CUFF.8204.1"; exon_number "4"; FPKM "0.4739362421"; frac "0.118026"; conf_lo "0.176519"; conf_hi "0.771354"; cov "2.801311";
Chr1	Cufflinks	exon	4445222	4445413	130	-	.	gene_id "CUFF.8204"; transcript_id "CUFF.8204.1"; exon_number "5"; FPKM "0.4739362421"; frac "0.118026"; conf_lo "0.176519"; conf_hi "0.771354"; cov "2.801311";
Chr1	Cufflinks	exon	4445493	4445564	130	-	.	gene_id "CUFF.8204"; transcript_id "CUFF.8204.1"; exon_number "6"; FPKM "0.4739362421"; frac "0.118026"; conf_lo "0.176519"; conf_hi "0.771354"; cov "2.801311";
Chr1	Cufflinks	exon	4445651	4445806	130	-	.	gene_id "CUFF.8204"; transcript_id "CUFF.8204.1"; exon_number "7"; FPKM "0.4739362421"; frac "0.118026"; conf_lo "0.176519"; conf_hi "0.771354"; cov "2.801311";
Chr1	Cufflinks	exon	4445926	4446003	130	-	.	gene_id "CUFF.8204"; transcript_id "CUFF.8204.1"; exon_number "8"; FPKM "0.4739362421"; frac "0.118026"; conf_lo "0.176519"; conf_hi "0.771354"; cov "2.801311";
Chr1	Cufflinks	exon	4446158	4446224	130	-	.	gene_id "CUFF.8204"; transcript_id "CUFF.8204.1"; exon_number "9"; FPKM "0.4739362421"; frac "0.118026"; conf_lo "0.176519"; conf_hi "0.771354"; cov "2.801311";
Chr1	Cufflinks	exon	4446329	4446502	130	-	.	gene_id "CUFF.8204"; transcript_id "CUFF.8204.1"; exon_number "10"; FPKM "0.4739362421"; frac "0.118026"; conf_lo "0.176519"; conf_hi "0.771354"; cov "2.801311";
Chr1	Cufflinks	exon	4446579	4446839	130	-	.	gene_id "CUFF.8204"; transcript_id "CUFF.8204.1"; exon_number "11"; FPKM "0.4739362421"; frac "0.118026"; conf_lo "0.176519"; conf_hi "0.771354"; cov "2.801311";
Chr1	Cufflinks	exon	4446923	4446987	130	-	.	gene_id "CUFF.8204"; transcript_id "CUFF.8204.1"; exon_number "12"; FPKM "0.4739362421"; frac "0.118026"; conf_lo "0.176519"; conf_hi "0.771354"; cov "2.801311";
Chr1	Cufflinks	exon	4447081	4447406	130	-	.	gene_id "CUFF.8204"; transcript_id "CUFF.8204.1"; exon_number "13"; FPKM "0.4739362421"; frac "0.118026"; conf_lo "0.176519"; conf_hi "0.771354"; cov "2.801311";
Chr1	Cufflinks	transcript	4444043	4447406	1000	-	.	gene_id "CUFF.8204"; transcript_id "AT1G13030.1"; FPKM "3.6442545614"; frac "0.881974"; conf_lo "2.979350"; conf_hi "4.309159"; cov "21.540222"; full_read_support "yes";
Chr1	Cufflinks	exon	4444043	4444474	1000	-	.	gene_id "CUFF.8204"; transcript_id "AT1G13030.1"; exon_number "1"; FPKM "3.6442545614"; frac "0.881974"; conf_lo "2.979350"; conf_hi "4.309159"; cov "21.540222";
Chr1	Cufflinks	exon	4444553	4444703	1000	-	.	gene_id "CUFF.8204"; transcript_id "AT1G13030.1"; exon_number "2"; FPKM "3.6442545614"; frac "0.881974"; conf_lo "2.979350"; conf_hi "4.309159"; cov "21.540222";
Chr1	Cufflinks	exon	4444818	4444967	1000	-	.	gene_id "CUFF.8204"; transcript_id "AT1G13030.1"; exon_number "3"; FPKM "3.6442545614"; frac "0.881974"; conf_lo "2.979350"; conf_hi "4.309159"; cov "21.540222";
Chr1	Cufflinks	exon	4445061	4445132	1000	-	.	gene_id "CUFF.8204"; transcript_id "AT1G13030.1"; exon_number "4"; FPKM "3.6442545614"; frac "0.881974"; conf_lo "2.979350"; conf_hi "4.309159"; cov "21.540222";
Chr1	Cufflinks	exon	4445222	4445413	1000	-	.	gene_id "CUFF.8204"; transcript_id "AT1G13030.1"; exon_number "5"; FPKM "3.6442545614"; frac "0.881974"; conf_lo "2.979350"; conf_hi "4.309159"; cov "21.540222";
Chr1	Cufflinks	exon	4445493	4445533	1000	-	.	gene_id "CUFF.8204"; transcript_id "AT1G13030.1"; exon_number "6"; FPKM "3.6442545614"; frac "0.881974"; conf_lo "2.979350"; conf_hi "4.309159"; cov "21.540222";
Chr1	Cufflinks	exon	4445620	4445806	1000	-	.	gene_id "CUFF.8204"; transcript_id "AT1G13030.1"; exon_number "7"; FPKM "3.6442545614"; frac "0.881974"; conf_lo "2.979350"; conf_hi "4.309159"; cov "21.540222";
Chr1	Cufflinks	exon	4445926	4446003	1000	-	.	gene_id "CUFF.8204"; transcript_id "AT1G13030.1"; exon_number "8"; FPKM "3.6442545614"; frac "0.881974"; conf_lo "2.979350"; conf_hi "4.309159"; cov "21.540222";
Chr1	Cufflinks	exon	4446158	4446224	1000	-	.	gene_id "CUFF.8204"; transcript_id "AT1G13030.1"; exon_number "9"; FPKM "3.6442545614"; frac "0.881974"; conf_lo "2.979350"; conf_hi "4.309159"; cov "21.540222";
Chr1	Cufflinks	exon	4446329	4446502	1000	-	.	gene_id "CUFF.8204"; transcript_id "AT1G13030.1"; exon_number "10"; FPKM "3.6442545614"; frac "0.881974"; conf_lo "2.979350"; conf_hi "4.309159"; cov "21.540222";
Chr1	Cufflinks	exon	4446579	4446839	1000	-	.	gene_id "CUFF.8204"; transcript_id "AT1G13030.1"; exon_number "11"; FPKM "3.6442545614"; frac "0.881974"; conf_lo "2.979350"; conf_hi "4.309159"; cov "21.540222";
Chr1	Cufflinks	exon	4446923	4446987	1000	-	.	gene_id "CUFF.8204"; transcript_id "AT1G13030.1"; exon_number "12"; FPKM "3.6442545614"; frac "0.881974"; conf_lo "2.979350"; conf_hi "4.309159"; cov "21.540222";
Chr1	Cufflinks	exon	4447081	4447406	1000	-	.	gene_id "CUFF.8204"; transcript_id "AT1G13030.1"; exon_number "13"; FPKM "3.6442545614"; frac "0.881974"; conf_lo "2.979350"; conf_hi "4.309159"; cov "21.540222";
Chr1	Cufflinks	transcript	4447520	4451742	1000	+	.	gene_id "CUFF.8205"; transcript_id "CUFF.8205.1"; FPKM "1.5859903083"; frac "0.863494"; conf_lo "1.235799"; conf_hi "1.936182"; cov "9.371013"; full_read_support "yes";
Chr1	Cufflinks	exon	4447520	4449362	1000	+	.	gene_id "CUFF.8205"; transcript_id "CUFF.8205.1"; exon_number "1"; FPKM "1.5859903083"; frac "0.863494"; conf_lo "1.235799"; conf_hi "1.936182"; cov "9.371013";
Chr1	Cufflinks	exon	4449512	4449726	1000	+	.	gene_id "CUFF.8205"; transcript_id "CUFF.8205.1"; exon_number "2"; FPKM "1.5859903083"; frac "0.863494"; conf_lo "1.235799"; conf_hi "1.936182"; cov "9.371013";
Chr1	Cufflinks	exon	4450157	4450265	1000	+	.	gene_id "CUFF.8205"; transcript_id "CUFF.8205.1"; exon_number "3"; FPKM "1.5859903083"; frac "0.863494"; conf_lo "1.235799"; conf_hi "1.936182"; cov "9.371013";
Chr1	Cufflinks	exon	4450622	4451742	1000	+	.	gene_id "CUFF.8205"; transcript_id "CUFF.8205.1"; exon_number "4"; FPKM "1.5859903083"; frac "0.863494"; conf_lo "1.235799"; conf_hi "1.936182"; cov "9.371013";
Chr1	Cufflinks	transcript	4447647	4449200	359	+	.	gene_id "CUFF.8205"; transcript_id "AT1G13040.1"; FPKM "0.5706577015"; frac "0.136506"; conf_lo "0.176747"; conf_hi "0.964568"; cov "3.371799"; full_read_support "yes";
Chr1	Cufflinks	exon	4447647	4449200	359	+	.	gene_id "CUFF.8205"; transcript_id "AT1G13040.1"; exon_number "1"; FPKM "0.5706577015"; frac "0.136506"; conf_lo "0.176747"; conf_hi "0.964568"; cov "3.371799";
Chr1	Cufflinks	transcript	4450238	4451742	1	+	.	gene_id "CUFF.8205"; transcript_id "AT1G13050.2"; FPKM "0.0000000000"; frac "0.000000"; conf_lo "0.000000"; conf_hi "0.106346"; cov "0.000000"; full_read_support "yes";
Chr1	Cufflinks	exon	4450238	4450265	1	+	.	gene_id "CUFF.8205"; transcript_id "AT1G13050.2"; exon_number "1"; FPKM "0.0000000000"; frac "0.000000"; conf_lo "0.000000"; conf_hi "0.106346"; cov "0.000000";
Chr1	Cufflinks	exon	4450622	4451742	1	+	.	gene_id "CUFF.8205"; transcript_id "AT1G13050.2"; exon_number "2"; FPKM "0.0000000000"; frac "0.000000"; conf_lo "0.000000"; conf_hi "0.106346"; cov "0.000000";
Chr1	Cufflinks	transcript	4450382	4451742	1	+	.	gene_id "CUFF.8205"; transcript_id "AT1G13050.1"; FPKM "0.0000000000"; frac "0.000000"; conf_lo "0.000000"; conf_hi "0.087009"; cov "0.000000"; full_read_support "yes";
Chr1	Cufflinks	exon	4450382	4451742	1	+	.	gene_id "CUFF.8205"; transcript_id "AT1G13050.1"; exon_number "1"; FPKM "0.0000000000"; frac "0.000000"; conf_lo "0.000000"; conf_hi "0.087009"; cov "0.000000";
Chr1	Cufflinks	transcript	4452212	4454876	1	+	.	gene_id "CUFF.8206"; transcript_id "AT1G13060.2"; FPKM "0.0000000000"; frac "0.000000"; conf_lo "0.000000"; conf_hi "0.093505"; cov "0.000000"; full_read_support "no";
Chr1	Cufflinks	exon	4452212	4452370	1	+	.	gene_id "CUFF.8206"; transcript_id "AT1G13060.2"; exon_number "1"; FPKM "0.0000000000"; frac "0.000000"; conf_lo "0.000000"; conf_hi "0.093505"; cov "0.000000";
Chr1	Cufflinks	exon	4452630	4452760	1	+	.	gene_id "CUFF.8206"; transcript_id "AT1G13060.2"; exon_number "2"; FPKM "0.0000000000"; frac "0.000000"; conf_lo "0.000000"; conf_hi "0.093505"; cov "0.000000";
Chr1	Cufflinks	exon	4452855	4452984	1	+	.	gene_id "CUFF.8206"; transcript_id "AT1G13060.2"; exon_number "3"; FPKM "0.0000000000"; frac "0.000000"; conf_lo "0.000000"; conf_hi "0.093505"; cov "0.000000";
Chr1	Cufflinks	exon	4453044	4453115	1	+	.	gene_id "CUFF.8206"; transcript_id "AT1G13060.2"; exon_number "4"; FPKM "0.0000000000"; frac "0.000000"; conf_lo "0.000000"; conf_hi "0.093505"; cov "0.000000";
Chr1	Cufflinks	exon	4453279	4453385	1	+	.	gene_id "CUFF.8206"; transcript_id "AT1G13060.2"; exon_number "5"; FPKM "0.0000000000"; frac "0.000000"; conf_lo "0.000000"; conf_hi "0.093505"; cov "0.000000";
Chr1	Cufflinks	exon	4453882	4454016	1	+	.	gene_id "CUFF.8206"; transcript_id "AT1G13060.2"; exon_number "6"; FPKM "0.0000000000"; frac "0.000000"; conf_lo "0.000000"; conf_hi "0.093505"; cov "0.000000";
Chr1	Cufflinks	exon	4454114	4454217	1	+	.	gene_id "CUFF.8206"; transcript_id "AT1G13060.2"; exon_number "7"; FPKM "0.0000000000"; frac "0.000000"; conf_lo "0.000000"; conf_hi "0.093505"; cov "0.000000";
Chr1	Cufflinks	exon	4454340	4454440	1	+	.	gene_id "CUFF.8206"; transcript_id "AT1G13060.2"; exon_number "8"; FPKM "0.0000000000"; frac "0.000000"; conf_lo "0.000000"; conf_hi "0.093505"; cov "0.000000";
Chr1	Cufflinks	exon	4454536	4454876	1	+	.	gene_id "CUFF.8206"; transcript_id "AT1G13060.2"; exon_number "9"; FPKM "0.0000000000"; frac "0.000000"; conf_lo "0.000000"; conf_hi "0.093505"; cov "0.000000";
Chr1	Cufflinks	transcript	4452271	4454874	1000	+	.	gene_id "CUFF.8206"; transcript_id "AT1G13060.1"; FPKM "58.9863241326"; frac "1.000000"; conf_lo "54.656131"; conf_hi "63.316517"; cov "348.692907"; full_read_support "yes";
Chr1	Cufflinks	exon	4452271	4452370	1000	+	.	gene_id "CUFF.8206"; transcript_id "AT1G13060.1"; exon_number "1"; FPKM "58.9863241326"; frac "1.000000"; conf_lo "54.656131"; conf_hi "63.316517"; cov "348.692907";
Chr1	Cufflinks	exon	4452630	4452760	1000	+	.	gene_id "CUFF.8206"; transcript_id "AT1G13060.1"; exon_number "2"; FPKM "58.9863241326"; frac "1.000000"; conf_lo "54.656131"; conf_hi "63.316517"; cov "348.692907";
Chr1	Cufflinks	exon	4452855	4452984	1000	+	.	gene_id "CUFF.8206"; transcript_id "AT1G13060.1"; exon_number "3"; FPKM "58.9863241326"; frac "1.000000"; conf_lo "54.656131"; conf_hi "63.316517"; cov "348.692907";
Chr1	Cufflinks	exon	4453279	4453385	1000	+	.	gene_id "CUFF.8206"; transcript_id "AT1G13060.1"; exon_number "4"; FPKM "58.9863241326"; frac "1.000000"; conf_lo "54.656131"; conf_hi "63.316517"; cov "348.692907";
Chr1	Cufflinks	exon	4453882	4454016	1000	+	.	gene_id "CUFF.8206"; transcript_id "AT1G13060.1"; exon_number "5"; FPKM "58.9863241326"; frac "1.000000"; conf_lo "54.656131"; conf_hi "63.316517"; cov "348.692907";
Chr1	Cufflinks	exon	4454114	4454217	1000	+	.	gene_id "CUFF.8206"; transcript_id "AT1G13060.1"; exon_number "6"; FPKM "58.9863241326"; frac "1.000000"; conf_lo "54.656131"; conf_hi "63.316517"; cov "348.692907";
Chr1	Cufflinks	exon	4454340	4454440	1000	+	.	gene_id "CUFF.8206"; transcript_id "AT1G13060.1"; exon_number "7"; FPKM "58.9863241326"; frac "1.000000"; conf_lo "54.656131"; conf_hi "63.316517"; cov "348.692907";
Chr1	Cufflinks	exon	4454536	4454874	1000	+	.	gene_id "CUFF.8206"; transcript_id "AT1G13060.1"; exon_number "8"; FPKM "58.9863241326"; frac "1.000000"; conf_lo "54.656131"; conf_hi "63.316517"; cov "348.692907";
Chr1	Cufflinks	transcript	4455477	4457099	1000	+	.	gene_id "AT1G13070"; transcript_id "AT1G13070.1"; FPKM "0.0355217567"; frac "1.000000"; conf_lo "0.000000"; conf_hi "0.106565"; cov "0.210101"; full_read_support "yes";
Chr1	Cufflinks	exon	4455477	4457099	1000	+	.	gene_id "AT1G13070"; transcript_id "AT1G13070.1"; exon_number "1"; FPKM "0.0355217567"; frac "1.000000"; conf_lo "0.000000"; conf_hi "0.106565"; cov "0.210101";
Chr1	Cufflinks	transcript	4459166	4460940	815	+	.	gene_id "CUFF.8207"; transcript_id "AT1G13080.2"; FPKM "3.1139011260"; frac "0.440256"; conf_lo "2.331274"; conf_hi "3.896529"; cov "18.376841"; full_read_support "no";
Chr1	Cufflinks	exon	4459166	4459569	815	+	.	gene_id "CUFF.8207"; transcript_id "AT1G13080.2"; exon_number "1"; FPKM "3.1139011260"; frac "0.440256"; conf_lo "2.331274"; conf_hi "3.896529"; cov "18.376841";
Chr1	Cufflinks	exon	4459643	4460108	815	+	.	gene_id "CUFF.8207"; transcript_id "AT1G13080.2"; exon_number "2"; FPKM "3.1139011260"; frac "0.440256"; conf_lo "2.331274"; conf_hi "3.896529"; cov "18.376841";
Chr1	Cufflinks	exon	4460196	4460940	815	+	.	gene_id "CUFF.8207"; transcript_id "AT1G13080.2"; exon_number "3"; FPKM "3.1139011260"; frac "0.440256"; conf_lo "2.331274"; conf_hi "3.896529"; cov "18.376841";
Chr1	Cufflinks	transcript	4459187	4460940	1000	+	.	gene_id "CUFF.8207"; transcript_id "AT1G13080.1"; FPKM "3.8191658283"; frac "0.559744"; conf_lo "2.983558"; conf_hi "4.654773"; cov "22.538996"; full_read_support "yes";
Chr1	Cufflinks	exon	4459187	4460108	1000	+	.	gene_id "CUFF.8207"; transcript_id "AT1G13080.1"; exon_number "1"; FPKM "3.8191658283"; frac "0.559744"; conf_lo "2.983558"; conf_hi "4.654773"; cov "22.538996";
Chr1	Cufflinks	exon	4460196	4460940	1000	+	.	gene_id "CUFF.8207"; transcript_id "AT1G13080.1"; exon_number "2"; FPKM "3.8191658283"; frac "0.559744"; conf_lo "2.983558"; conf_hi "4.654773"; cov "22.538996";
Chr1	Cufflinks	transcript	4461806	4463543	1000	+	.	gene_id "AT1G13090"; transcript_id "AT1G13090.1"; FPKM "10.4158056450"; frac "1.000000"; conf_lo "9.201868"; conf_hi "11.629743"; cov "61.500538"; full_read_support "yes";
Chr1	Cufflinks	exon	4461806	4462730	1000	+	.	gene_id "AT1G13090"; transcript_id "AT1G13090.1"; exon_number "1"; FPKM "10.4158056450"; frac "1.000000"; conf_lo "9.201868"; conf_hi "11.629743"; cov "61.500538";
Chr1	Cufflinks	exon	4462813	4463543	1000	+	.	gene_id "AT1G13090"; transcript_id "AT1G13090.1"; exon_number "2"; FPKM "10.4158056450"; frac "1.000000"; conf_lo "9.201868"; conf_hi "11.629743"; cov "61.500538";
Chr1	Cufflinks	transcript	4463924	4465538	1000	+	.	gene_id "AT1G13100"; transcript_id "AT1G13100.1"; FPKM "3.7560285320"; frac "1.000000"; conf_lo "2.998965"; conf_hi "4.513092"; cov "22.193440"; full_read_support "yes";
Chr1	Cufflinks	exon	4463924	4464867	1000	+	.	gene_id "AT1G13100"; transcript_id "AT1G13100.1"; exon_number "1"; FPKM "3.7560285320"; frac "1.000000"; conf_lo "2.998965"; conf_hi "4.513092"; cov "22.193440";
Chr1	Cufflinks	exon	4464951	4465538	1000	+	.	gene_id "AT1G13100"; transcript_id "AT1G13100.1"; exon_number "2"; FPKM "3.7560285320"; frac "1.000000"; conf_lo "2.998965"; conf_hi "4.513092"; cov "22.193440";
Chr1	Cufflinks	transcript	4467220	4469033	1000	+	.	gene_id "AT1G13110"; transcript_id "AT1G13110.1"; FPKM "37.1260549213"; frac "1.000000"; conf_lo "34.422354"; conf_hi "39.829756"; cov "219.253861"; full_read_support "yes";
Chr1	Cufflinks	exon	4467220	4468174	1000	+	.	gene_id "AT1G13110"; transcript_id "AT1G13110.1"; exon_number "1"; FPKM "37.1260549213"; frac "1.000000"; conf_lo "34.422354"; conf_hi "39.829756"; cov "219.253861";
Chr1	Cufflinks	exon	4468246	4469033	1000	+	.	gene_id "AT1G13110"; transcript_id "AT1G13110.1"; exon_number "2"; FPKM "37.1260549213"; frac "1.000000"; conf_lo "34.422354"; conf_hi "39.829756"; cov "219.253861";
Chr1	Cufflinks	transcript	4469174	4473213	470	-	.	gene_id "CUFF.8208"; transcript_id "CUFF.8208.1"; FPKM "1.0409786801"; frac "0.263166"; conf_lo "0.667069"; conf_hi "1.414888"; cov "6.153270"; full_read_support "yes";
Chr1	Cufflinks	exon	4469174	4469621	470	-	.	gene_id "CUFF.8208"; transcript_id "CUFF.8208.1"; exon_number "1"; FPKM "1.0409786801"; frac "0.263166"; conf_lo "0.667069"; conf_hi "1.414888"; cov "6.153270";
Chr1	Cufflinks	exon	4469701	4469829	470	-	.	gene_id "CUFF.8208"; transcript_id "CUFF.8208.1"; exon_number "2"; FPKM "1.0409786801"; frac "0.263166"; conf_lo "0.667069"; conf_hi "1.414888"; cov "6.153270";
Chr1	Cufflinks	exon	4469917	4469985	470	-	.	gene_id "CUFF.8208"; transcript_id "CUFF.8208.1"; exon_number "3"; FPKM "1.0409786801"; frac "0.263166"; conf_lo "0.667069"; conf_hi "1.414888"; cov "6.153270";
Chr1	Cufflinks	exon	4470071	4470154	470	-	.	gene_id "CUFF.8208"; transcript_id "CUFF.8208.1"; exon_number "4"; FPKM "1.0409786801"; frac "0.263166"; conf_lo "0.667069"; conf_hi "1.414888"; cov "6.153270";
Chr1	Cufflinks	exon	4470237	4470305	470	-	.	gene_id "CUFF.8208"; transcript_id "CUFF.8208.1"; exon_number "5"; FPKM "1.0409786801"; frac "0.263166"; conf_lo "0.667069"; conf_hi "1.414888"; cov "6.153270";
Chr1	Cufflinks	exon	4470499	4470580	470	-	.	gene_id "CUFF.8208"; transcript_id "CUFF.8208.1"; exon_number "6"; FPKM "1.0409786801"; frac "0.263166"; conf_lo "0.667069"; conf_hi "1.414888"; cov "6.153270";
Chr1	Cufflinks	exon	4470886	4471148	470	-	.	gene_id "CUFF.8208"; transcript_id "CUFF.8208.1"; exon_number "7"; FPKM "1.0409786801"; frac "0.263166"; conf_lo "0.667069"; conf_hi "1.414888"; cov "6.153270";
Chr1	Cufflinks	exon	4471270	4471619	470	-	.	gene_id "CUFF.8208"; transcript_id "CUFF.8208.1"; exon_number "8"; FPKM "1.0409786801"; frac "0.263166"; conf_lo "0.667069"; conf_hi "1.414888"; cov "6.153270";
Chr1	Cufflinks	exon	4471747	4471895	470	-	.	gene_id "CUFF.8208"; transcript_id "CUFF.8208.1"; exon_number "9"; FPKM "1.0409786801"; frac "0.263166"; conf_lo "0.667069"; conf_hi "1.414888"; cov "6.153270";
Chr1	Cufflinks	exon	4472002	4472113	470	-	.	gene_id "CUFF.8208"; transcript_id "CUFF.8208.1"; exon_number "10"; FPKM "1.0409786801"; frac "0.263166"; conf_lo "0.667069"; conf_hi "1.414888"; cov "6.153270";
Chr1	Cufflinks	exon	4472214	4472369	470	-	.	gene_id "CUFF.8208"; transcript_id "CUFF.8208.1"; exon_number "11"; FPKM "1.0409786801"; frac "0.263166"; conf_lo "0.667069"; conf_hi "1.414888"; cov "6.153270";
Chr1	Cufflinks	exon	4472492	4472656	470	-	.	gene_id "CUFF.8208"; transcript_id "CUFF.8208.1"; exon_number "12"; FPKM "1.0409786801"; frac "0.263166"; conf_lo "0.667069"; conf_hi "1.414888"; cov "6.153270";
Chr1	Cufflinks	exon	4472774	4473213	470	-	.	gene_id "CUFF.8208"; transcript_id "CUFF.8208.1"; exon_number "13"; FPKM "1.0409786801"; frac "0.263166"; conf_lo "0.667069"; conf_hi "1.414888"; cov "6.153270";
Chr1	Cufflinks	transcript	4469174	4473213	368	-	.	gene_id "CUFF.8208"; transcript_id "CUFF.8208.2"; FPKM "0.8152278732"; frac "0.198813"; conf_lo "0.440406"; conf_hi "1.190050"; cov "4.818847"; full_read_support "yes";
Chr1	Cufflinks	exon	4469174	4469621	368	-	.	gene_id "CUFF.8208"; transcript_id "CUFF.8208.2"; exon_number "1"; FPKM "0.8152278732"; frac "0.198813"; conf_lo "0.440406"; conf_hi "1.190050"; cov "4.818847";
Chr1	Cufflinks	exon	4469701	4469829	368	-	.	gene_id "CUFF.8208"; transcript_id "CUFF.8208.2"; exon_number "2"; FPKM "0.8152278732"; frac "0.198813"; conf_lo "0.440406"; conf_hi "1.190050"; cov "4.818847";
Chr1	Cufflinks	exon	4469917	4469985	368	-	.	gene_id "CUFF.8208"; transcript_id "CUFF.8208.2"; exon_number "3"; FPKM "0.8152278732"; frac "0.198813"; conf_lo "0.440406"; conf_hi "1.190050"; cov "4.818847";
Chr1	Cufflinks	exon	4470071	4470154	368	-	.	gene_id "CUFF.8208"; transcript_id "CUFF.8208.2"; exon_number "4"; FPKM "0.8152278732"; frac "0.198813"; conf_lo "0.440406"; conf_hi "1.190050"; cov "4.818847";
Chr1	Cufflinks	exon	4470237	4470305	368	-	.	gene_id "CUFF.8208"; transcript_id "CUFF.8208.2"; exon_number "5"; FPKM "0.8152278732"; frac "0.198813"; conf_lo "0.440406"; conf_hi "1.190050"; cov "4.818847";
Chr1	Cufflinks	exon	4470499	4470580	368	-	.	gene_id "CUFF.8208"; transcript_id "CUFF.8208.2"; exon_number "6"; FPKM "0.8152278732"; frac "0.198813"; conf_lo "0.440406"; conf_hi "1.190050"; cov "4.818847";
Chr1	Cufflinks	exon	4470886	4470956	368	-	.	gene_id "CUFF.8208"; transcript_id "CUFF.8208.2"; exon_number "7"; FPKM "0.8152278732"; frac "0.198813"; conf_lo "0.440406"; conf_hi "1.190050"; cov "4.818847";
Chr1	Cufflinks	exon	4471039	4471153	368	-	.	gene_id "CUFF.8208"; transcript_id "CUFF.8208.2"; exon_number "8"; FPKM "0.8152278732"; frac "0.198813"; conf_lo "0.440406"; conf_hi "1.190050"; cov "4.818847";
Chr1	Cufflinks	exon	4471275	4471619	368	-	.	gene_id "CUFF.8208"; transcript_id "CUFF.8208.2"; exon_number "9"; FPKM "0.8152278732"; frac "0.198813"; conf_lo "0.440406"; conf_hi "1.190050"; cov "4.818847";
Chr1	Cufflinks	exon	4471747	4471895	368	-	.	gene_id "CUFF.8208"; transcript_id "CUFF.8208.2"; exon_number "10"; FPKM "0.8152278732"; frac "0.198813"; conf_lo "0.440406"; conf_hi "1.190050"; cov "4.818847";
Chr1	Cufflinks	exon	4472002	4472113	368	-	.	gene_id "CUFF.8208"; transcript_id "CUFF.8208.2"; exon_number "11"; FPKM "0.8152278732"; frac "0.198813"; conf_lo "0.440406"; conf_hi "1.190050"; cov "4.818847";
Chr1	Cufflinks	exon	4472214	4472369	368	-	.	gene_id "CUFF.8208"; transcript_id "CUFF.8208.2"; exon_number "12"; FPKM "0.8152278732"; frac "0.198813"; conf_lo "0.440406"; conf_hi "1.190050"; cov "4.818847";
Chr1	Cufflinks	exon	4472492	4472656	368	-	.	gene_id "CUFF.8208"; transcript_id "CUFF.8208.2"; exon_number "13"; FPKM "0.8152278732"; frac "0.198813"; conf_lo "0.440406"; conf_hi "1.190050"; cov "4.818847";
Chr1	Cufflinks	exon	4472774	4473213	368	-	.	gene_id "CUFF.8208"; transcript_id "CUFF.8208.2"; exon_number "14"; FPKM "0.8152278732"; frac "0.198813"; conf_lo "0.440406"; conf_hi "1.190050"; cov "4.818847";
Chr1	Cufflinks	transcript	4469181	4473213	1000	-	.	gene_id "CUFF.8208"; transcript_id "AT1G13120.1"; FPKM "2.2130605109"; frac "0.538021"; conf_lo "1.673357"; conf_hi "2.752764"; cov "13.081496"; full_read_support "yes";
Chr1	Cufflinks	exon	4469181	4469621	1000	-	.	gene_id "CUFF.8208"; transcript_id "AT1G13120.1"; exon_number "1"; FPKM "2.2130605109"; frac "0.538021"; conf_lo "1.673357"; conf_hi "2.752764"; cov "13.081496";
Chr1	Cufflinks	exon	4469701	4469829	1000	-	.	gene_id "CUFF.8208"; transcript_id "AT1G13120.1"; exon_number "2"; FPKM "2.2130605109"; frac "0.538021"; conf_lo "1.673357"; conf_hi "2.752764"; cov "13.081496";
Chr1	Cufflinks	exon	4469917	4469985	1000	-	.	gene_id "CUFF.8208"; transcript_id "AT1G13120.1"; exon_number "3"; FPKM "2.2130605109"; frac "0.538021"; conf_lo "1.673357"; conf_hi "2.752764"; cov "13.081496";
Chr1	Cufflinks	exon	4470071	4470154	1000	-	.	gene_id "CUFF.8208"; transcript_id "AT1G13120.1"; exon_number "4"; FPKM "2.2130605109"; frac "0.538021"; conf_lo "1.673357"; conf_hi "2.752764"; cov "13.081496";
Chr1	Cufflinks	exon	4470237	4470305	1000	-	.	gene_id "CUFF.8208"; transcript_id "AT1G13120.1"; exon_number "5"; FPKM "2.2130605109"; frac "0.538021"; conf_lo "1.673357"; conf_hi "2.752764"; cov "13.081496";
Chr1	Cufflinks	exon	4470499	4470580	1000	-	.	gene_id "CUFF.8208"; transcript_id "AT1G13120.1"; exon_number "6"; FPKM "2.2130605109"; frac "0.538021"; conf_lo "1.673357"; conf_hi "2.752764"; cov "13.081496";
Chr1	Cufflinks	exon	4470886	4470956	1000	-	.	gene_id "CUFF.8208"; transcript_id "AT1G13120.1"; exon_number "7"; FPKM "2.2130605109"; frac "0.538021"; conf_lo "1.673357"; conf_hi "2.752764"; cov "13.081496";
Chr1	Cufflinks	exon	4471039	4471148	1000	-	.	gene_id "CUFF.8208"; transcript_id "AT1G13120.1"; exon_number "8"; FPKM "2.2130605109"; frac "0.538021"; conf_lo "1.673357"; conf_hi "2.752764"; cov "13.081496";
Chr1	Cufflinks	exon	4471270	4471619	1000	-	.	gene_id "CUFF.8208"; transcript_id "AT1G13120.1"; exon_number "9"; FPKM "2.2130605109"; frac "0.538021"; conf_lo "1.673357"; conf_hi "2.752764"; cov "13.081496";
Chr1	Cufflinks	exon	4471747	4471895	1000	-	.	gene_id "CUFF.8208"; transcript_id "AT1G13120.1"; exon_number "10"; FPKM "2.2130605109"; frac "0.538021"; conf_lo "1.673357"; conf_hi "2.752764"; cov "13.081496";
Chr1	Cufflinks	exon	4472002	4472113	1000	-	.	gene_id "CUFF.8208"; transcript_id "AT1G13120.1"; exon_number "11"; FPKM "2.2130605109"; frac "0.538021"; conf_lo "1.673357"; conf_hi "2.752764"; cov "13.081496";
Chr1	Cufflinks	exon	4472214	4472369	1000	-	.	gene_id "CUFF.8208"; transcript_id "AT1G13120.1"; exon_number "12"; FPKM "2.2130605109"; frac "0.538021"; conf_lo "1.673357"; conf_hi "2.752764"; cov "13.081496";
Chr1	Cufflinks	exon	4472492	4472656	1000	-	.	gene_id "CUFF.8208"; transcript_id "AT1G13120.1"; exon_number "13"; FPKM "2.2130605109"; frac "0.538021"; conf_lo "1.673357"; conf_hi "2.752764"; cov "13.081496";
Chr1	Cufflinks	exon	4472774	4473213	1000	-	.	gene_id "CUFF.8208"; transcript_id "AT1G13120.1"; exon_number "14"; FPKM "2.2130605109"; frac "0.538021"; conf_lo "1.673357"; conf_hi "2.752764"; cov "13.081496";
Chr1	Cufflinks	transcript	4474720	4477941	1000	+	.	gene_id "AT1G13130"; transcript_id "AT1G13130.1"; FPKM "0.3188223593"; frac "1.000000"; conf_lo "0.112963"; conf_hi "0.524682"; cov "1.885747"; full_read_support "no";
Chr1	Cufflinks	exon	4474720	4475151	1000	+	.	gene_id "AT1G13130"; transcript_id "AT1G13130.1"; exon_number "1"; FPKM "0.3188223593"; frac "1.000000"; conf_lo "0.112963"; conf_hi "0.524682"; cov "1.885747";
Chr1	Cufflinks	exon	4476425	4476672	1000	+	.	gene_id "AT1G13130"; transcript_id "AT1G13130.1"; exon_number "2"; FPKM "0.3188223593"; frac "1.000000"; conf_lo "0.112963"; conf_hi "0.524682"; cov "1.885747";
Chr1	Cufflinks	exon	4476752	4477272	1000	+	.	gene_id "AT1G13130"; transcript_id "AT1G13130.1"; exon_number "3"; FPKM "0.3188223593"; frac "1.000000"; conf_lo "0.112963"; conf_hi "0.524682"; cov "1.885747";
Chr1	Cufflinks	exon	4477357	4477941	1000	+	.	gene_id "AT1G13130"; transcript_id "AT1G13130.1"; exon_number "4"; FPKM "0.3188223593"; frac "1.000000"; conf_lo "0.112963"; conf_hi "0.524682"; cov "1.885747";
Chr1	Cufflinks	transcript	4478491	4480325	1	-	.	gene_id "AT1G13140"; transcript_id "AT1G13140.1"; FPKM "0.0000000000"; frac "0.000000"; conf_lo "0.000000"; conf_hi "0.000000"; cov "0.000000"; full_read_support "no";
Chr1	Cufflinks	exon	4478491	4480325	1	-	.	gene_id "AT1G13140"; transcript_id "AT1G13140.1"; exon_number "1"; FPKM "0.0000000000"; frac "0.000000"; conf_lo "0.000000"; conf_hi "0.000000"; cov "0.000000";
Chr1	Cufflinks	transcript	4478619	4480327	1	-	.	gene_id "AT1G13140"; transcript_id "AT1G13140.2"; FPKM "0.0000000000"; frac "0.000000"; conf_lo "0.000000"; conf_hi "0.000000"; cov "0.000000"; full_read_support "no";
Chr1	Cufflinks	exon	4478619	4479433	1	-	.	gene_id "AT1G13140"; transcript_id "AT1G13140.2"; exon_number "1"; FPKM "0.0000000000"; frac "0.000000"; conf_lo "0.000000"; conf_hi "0.000000"; cov "0.000000";
Chr1	Cufflinks	exon	4479512	4480327	1	-	.	gene_id "AT1G13140"; transcript_id "AT1G13140.2"; exon_number "2"; FPKM "0.0000000000"; frac "0.000000"; conf_lo "0.000000"; conf_hi "0.000000"; cov "0.000000";
Chr1	Cufflinks	transcript	4480860	4481334	1000	+	.	gene_id "AT1G13145"; transcript_id "AT1G13145.1"; FPKM "5.7969741005"; frac "1.000000"; conf_lo "3.743374"; conf_hi "7.850574"; cov "34.112505"; full_read_support "yes";
Chr1	Cufflinks	exon	4480860	4481334	1000	+	.	gene_id "AT1G13145"; transcript_id "AT1G13145.1"; exon_number "1"; FPKM "5.7969741005"; frac "1.000000"; conf_lo "3.743374"; conf_hi "7.850574"; cov "34.112505";
Chr1	Cufflinks	transcript	4481875	4483696	1	-	.	gene_id "AT1G13150"; transcript_id "AT1G13150.1"; FPKM "0.0000000000"; frac "0.000000"; conf_lo "0.000000"; conf_hi "0.000000"; cov "0.000000"; full_read_support "no";
Chr1	Cufflinks	exon	4481875	4483696	1	-	.	gene_id "AT1G13150"; transcript_id "AT1G13150.1"; exon_number "1"; FPKM "0.0000000000"; frac "0.000000"; conf_lo "0.000000"; conf_hi "0.000000"; cov "0.000000";
Chr1	Cufflinks	transcript	4484584	4488577	1000	+	.	gene_id "CUFF.8209"; transcript_id "AT1G13160.1"; FPKM "10.7738106182"; frac "0.574588"; conf_lo "9.722814"; conf_hi "11.824807"; cov "63.659716"; full_read_support "yes";
Chr1	Cufflinks	exon	4484584	4485038	1000	+	.	gene_id "CUFF.8209"; transcript_id "AT1G13160.1"; exon_number "1"; FPKM "10.7738106182"; frac "0.574588"; conf_lo "9.722814"; conf_hi "11.824807"; cov "63.659716";
Chr1	Cufflinks	exon	4485168	4485335	1000	+	.	gene_id "CUFF.8209"; transcript_id "AT1G13160.1"; exon_number "2"; FPKM "10.7738106182"; frac "0.574588"; conf_lo "9.722814"; conf_hi "11.824807"; cov "63.659716";
Chr1	Cufflinks	exon	4485425	4485558	1000	+	.	gene_id "CUFF.8209"; transcript_id "AT1G13160.1"; exon_number "3"; FPKM "10.7738106182"; frac "0.574588"; conf_lo "9.722814"; conf_hi "11.824807"; cov "63.659716";
Chr1	Cufflinks	exon	4485651	4485789	1000	+	.	gene_id "CUFF.8209"; transcript_id "AT1G13160.1"; exon_number "4"; FPKM "10.7738106182"; frac "0.574588"; conf_lo "9.722814"; conf_hi "11.824807"; cov "63.659716";
Chr1	Cufflinks	exon	4486018	4486164	1000	+	.	gene_id "CUFF.8209"; transcript_id "AT1G13160.1"; exon_number "5"; FPKM "10.7738106182"; frac "0.574588"; conf_lo "9.722814"; conf_hi "11.824807"; cov "63.659716";
Chr1	Cufflinks	exon	4486242	4486304	1000	+	.	gene_id "CUFF.8209"; transcript_id "AT1G13160.1"; exon_number "6"; FPKM "10.7738106182"; frac "0.574588"; conf_lo "9.722814"; conf_hi "11.824807"; cov "63.659716";
Chr1	Cufflinks	exon	4486430	4486525	1000	+	.	gene_id "CUFF.8209"; transcript_id "AT1G13160.1"; exon_number "7"; FPKM "10.7738106182"; frac "0.574588"; conf_lo "9.722814"; conf_hi "11.824807"; cov "63.659716";
Chr1	Cufflinks	exon	4486598	4486657	1000	+	.	gene_id "CUFF.8209"; transcript_id "AT1G13160.1"; exon_number "8"; FPKM "10.7738106182"; frac "0.574588"; conf_lo "9.722814"; conf_hi "11.824807"; cov "63.659716";
Chr1	Cufflinks	exon	4486738	4486812	1000	+	.	gene_id "CUFF.8209"; transcript_id "AT1G13160.1"; exon_number "9"; FPKM "10.7738106182"; frac "0.574588"; conf_lo "9.722814"; conf_hi "11.824807"; cov "63.659716";
Chr1	Cufflinks	exon	4486906	4486959	1000	+	.	gene_id "CUFF.8209"; transcript_id "AT1G13160.1"; exon_number "10"; FPKM "10.7738106182"; frac "0.574588"; conf_lo "9.722814"; conf_hi "11.824807"; cov "63.659716";
Chr1	Cufflinks	exon	4487062	4487163	1000	+	.	gene_id "CUFF.8209"; transcript_id "AT1G13160.1"; exon_number "11"; FPKM "10.7738106182"; frac "0.574588"; conf_lo "9.722814"; conf_hi "11.824807"; cov "63.659716";
Chr1	Cufflinks	exon	4487246	4487860	1000	+	.	gene_id "CUFF.8209"; transcript_id "AT1G13160.1"; exon_number "12"; FPKM "10.7738106182"; frac "0.574588"; conf_lo "9.722814"; conf_hi "11.824807"; cov "63.659716";
Chr1	Cufflinks	exon	4487948	4488046	1000	+	.	gene_id "CUFF.8209"; transcript_id "AT1G13160.1"; exon_number "13"; FPKM "10.7738106182"; frac "0.574588"; conf_lo "9.722814"; conf_hi "11.824807"; cov "63.659716";
Chr1	Cufflinks	exon	4488131	4488577	1000	+	.	gene_id "CUFF.8209"; transcript_id "AT1G13160.1"; exon_number "14"; FPKM "10.7738106182"; frac "0.574588"; conf_lo "9.722814"; conf_hi "11.824807"; cov "63.659716";
Chr1	Cufflinks	transcript	4488533	4492587	1	-	.	gene_id "AT1G13170"; transcript_id "AT1G13170.2"; FPKM "0.0000000000"; frac "0.000000"; conf_lo "0.000000"; conf_hi "0.034730"; cov "0.000000"; full_read_support "no";
Chr1	Cufflinks	exon	4488533	4489014	1	-	.	gene_id "AT1G13170"; transcript_id "AT1G13170.2"; exon_number "1"; FPKM "0.0000000000"; frac "0.000000"; conf_lo "0.000000"; conf_hi "0.034730"; cov "0.000000";
Chr1	Cufflinks	exon	4489115	4489459	1	-	.	gene_id "AT1G13170"; transcript_id "AT1G13170.2"; exon_number "2"; FPKM "0.0000000000"; frac "0.000000"; conf_lo "0.000000"; conf_hi "0.034730"; cov "0.000000";
Chr1	Cufflinks	exon	4489532	4489840	1	-	.	gene_id "AT1G13170"; transcript_id "AT1G13170.2"; exon_number "3"; FPKM "0.0000000000"; frac "0.000000"; conf_lo "0.000000"; conf_hi "0.034730"; cov "0.000000";
Chr1	Cufflinks	exon	4489996	4490151	1	-	.	gene_id "AT1G13170"; transcript_id "AT1G13170.2"; exon_number "4"; FPKM "0.0000000000"; frac "0.000000"; conf_lo "0.000000"; conf_hi "0.034730"; cov "0.000000";
Chr1	Cufflinks	exon	4490267	4490790	1	-	.	gene_id "AT1G13170"; transcript_id "AT1G13170.2"; exon_number "5"; FPKM "0.0000000000"; frac "0.000000"; conf_lo "0.000000"; conf_hi "0.034730"; cov "0.000000";
Chr1	Cufflinks	exon	4490951	4491035	1	-	.	gene_id "AT1G13170"; transcript_id "AT1G13170.2"; exon_number "6"; FPKM "0.0000000000"; frac "0.000000"; conf_lo "0.000000"; conf_hi "0.034730"; cov "0.000000";
Chr1	Cufflinks	exon	4491281	4491634	1	-	.	gene_id "AT1G13170"; transcript_id "AT1G13170.2"; exon_number "7"; FPKM "0.0000000000"; frac "0.000000"; conf_lo "0.000000"; conf_hi "0.034730"; cov "0.000000";
Chr1	Cufflinks	exon	4491727	4492587	1	-	.	gene_id "AT1G13170"; transcript_id "AT1G13170.2"; exon_number "8"; FPKM "0.0000000000"; frac "0.000000"; conf_lo "0.000000"; conf_hi "0.034730"; cov "0.000000";
Chr1	Cufflinks	transcript	4488625	4492581	1000	-	.	gene_id "AT1G13170"; transcript_id "AT1G13170.1"; FPKM "7.1067318544"; frac "0.425412"; conf_lo "6.319265"; conf_hi "7.894199"; cov "41.991877"; full_read_support "yes";
Chr1	Cufflinks	exon	4488625	4489014	1000	-	.	gene_id "AT1G13170"; transcript_id "AT1G13170.1"; exon_number "1"; FPKM "7.1067318544"; frac "0.425412"; conf_lo "6.319265"; conf_hi "7.894199"; cov "41.991877";
Chr1	Cufflinks	exon	4489115	4489459	1000	-	.	gene_id "AT1G13170"; transcript_id "AT1G13170.1"; exon_number "2"; FPKM "7.1067318544"; frac "0.425412"; conf_lo "6.319265"; conf_hi "7.894199"; cov "41.991877";
Chr1	Cufflinks	exon	4489532	4489840	1000	-	.	gene_id "AT1G13170"; transcript_id "AT1G13170.1"; exon_number "3"; FPKM "7.1067318544"; frac "0.425412"; conf_lo "6.319265"; conf_hi "7.894199"; cov "41.991877";
Chr1	Cufflinks	exon	4489996	4490151	1000	-	.	gene_id "AT1G13170"; transcript_id "AT1G13170.1"; exon_number "4"; FPKM "7.1067318544"; frac "0.425412"; conf_lo "6.319265"; conf_hi "7.894199"; cov "41.991877";
Chr1	Cufflinks	exon	4490330	4490790	1000	-	.	gene_id "AT1G13170"; transcript_id "AT1G13170.1"; exon_number "5"; FPKM "7.1067318544"; frac "0.425412"; conf_lo "6.319265"; conf_hi "7.894199"; cov "41.991877";
Chr1	Cufflinks	exon	4490951	4491035	1000	-	.	gene_id "AT1G13170"; transcript_id "AT1G13170.1"; exon_number "6"; FPKM "7.1067318544"; frac "0.425412"; conf_lo "6.319265"; conf_hi "7.894199"; cov "41.991877";
Chr1	Cufflinks	exon	4491281	4491634	1000	-	.	gene_id "AT1G13170"; transcript_id "AT1G13170.1"; exon_number "7"; FPKM "7.1067318544"; frac "0.425412"; conf_lo "6.319265"; conf_hi "7.894199"; cov "41.991877";
Chr1	Cufflinks	exon	4491727	4492581	1000	-	.	gene_id "AT1G13170"; transcript_id "AT1G13170.1"; exon_number "8"; FPKM "7.1067318544"; frac "0.425412"; conf_lo "6.319265"; conf_hi "7.894199"; cov "41.991877";
Chr1	Cufflinks	transcript	4495028	4498469	1000	+	.	gene_id "CUFF.8210"; transcript_id "AT1G13180.1"; FPKM "4.9839626940"; frac "1.000000"; conf_lo "4.181723"; conf_hi "5.786202"; cov "29.454936"; full_read_support "yes";
Chr1	Cufflinks	exon	4495028	4495440	1000	+	.	gene_id "CUFF.8210"; transcript_id "AT1G13180.1"; exon_number "1"; FPKM "4.9839626940"; frac "1.000000"; conf_lo "4.181723"; conf_hi "5.786202"; cov "29.454936";
Chr1	Cufflinks	exon	4495535	4495994	1000	+	.	gene_id "CUFF.8210"; transcript_id "AT1G13180.1"; exon_number "2"; FPKM "4.9839626940"; frac "1.000000"; conf_lo "4.181723"; conf_hi "5.786202"; cov "29.454936";
Chr1	Cufflinks	exon	4496367	4496513	1000	+	.	gene_id "CUFF.8210"; transcript_id "AT1G13180.1"; exon_number "3"; FPKM "4.9839626940"; frac "1.000000"; conf_lo "4.181723"; conf_hi "5.786202"; cov "29.454936";
Chr1	Cufflinks	exon	4496765	4496857	1000	+	.	gene_id "CUFF.8210"; transcript_id "AT1G13180.1"; exon_number "4"; FPKM "4.9839626940"; frac "1.000000"; conf_lo "4.181723"; conf_hi "5.786202"; cov "29.454936";
Chr1	Cufflinks	exon	4496993	4497112	1000	+	.	gene_id "CUFF.8210"; transcript_id "AT1G13180.1"; exon_number "5"; FPKM "4.9839626940"; frac "1.000000"; conf_lo "4.181723"; conf_hi "5.786202"; cov "29.454936";
Chr1	Cufflinks	exon	4497534	4497644	1000	+	.	gene_id "CUFF.8210"; transcript_id "AT1G13180.1"; exon_number "6"; FPKM "4.9839626940"; frac "1.000000"; conf_lo "4.181723"; conf_hi "5.786202"; cov "29.454936";
Chr1	Cufflinks	exon	4497725	4497850	1000	+	.	gene_id "CUFF.8210"; transcript_id "AT1G13180.1"; exon_number "7"; FPKM "4.9839626940"; frac "1.000000"; conf_lo "4.181723"; conf_hi "5.786202"; cov "29.454936";
Chr1	Cufflinks	exon	4497934	4498032	1000	+	.	gene_id "CUFF.8210"; transcript_id "AT1G13180.1"; exon_number "8"; FPKM "4.9839626940"; frac "1.000000"; conf_lo "4.181723"; conf_hi "5.786202"; cov "29.454936";
Chr1	Cufflinks	exon	4498124	4498469	1000	+	.	gene_id "CUFF.8210"; transcript_id "AT1G13180.1"; exon_number "9"; FPKM "4.9839626940"; frac "1.000000"; conf_lo "4.181723"; conf_hi "5.786202"; cov "29.454936";
Chr1	Cufflinks	transcript	4498805	4499366	1000	+	.	gene_id "CUFF.8211"; transcript_id "CUFF.8211.1"; FPKM "16.8790575880"; frac "0.209800"; conf_lo "13.690643"; conf_hi "20.067472"; cov "99.672601"; full_read_support "yes";
Chr1	Cufflinks	exon	4498805	4499366	1000	+	.	gene_id "CUFF.8211"; transcript_id "CUFF.8211.1"; exon_number "1"; FPKM "16.8790575880"; frac "0.209800"; conf_lo "13.690643"; conf_hi "20.067472"; cov "99.672601";
Chr1	Cufflinks	transcript	4498881	4501613	533	+	.	gene_id "CUFF.8211"; transcript_id "AT1G13190.1"; FPKM "8.9988125614"; frac "0.604772"; conf_lo "7.958411"; conf_hi "10.039214"; cov "53.138930"; full_read_support "yes";
Chr1	Cufflinks	exon	4498881	4499064	533	+	.	gene_id "CUFF.8211"; transcript_id "AT1G13190.1"; exon_number "1"; FPKM "8.9988125614"; frac "0.604772"; conf_lo "7.958411"; conf_hi "10.039214"; cov "53.138930";
Chr1	Cufflinks	exon	4499619	4501613	533	+	.	gene_id "CUFF.8211"; transcript_id "AT1G13190.1"; exon_number "2"; FPKM "8.9988125614"; frac "0.604772"; conf_lo "7.958411"; conf_hi "10.039214"; cov "53.138930";
Chr1	Cufflinks	transcript	4501581	4503543	1	-	.	gene_id "AT1G13195"; transcript_id "AT1G13195.2"; FPKM "0.0000000000"; frac "0.000000"; conf_lo "0.000000"; conf_hi "0.074651"; cov "0.000000"; full_read_support "yes";
Chr1	Cufflinks	exon	4501581	4501994	1	-	.	gene_id "AT1G13195"; transcript_id "AT1G13195.2"; exon_number "1"; FPKM "0.0000000000"; frac "0.000000"; conf_lo "0.000000"; conf_hi "0.074651"; cov "0.000000";
Chr1	Cufflinks	exon	4502079	4502316	1	-	.	gene_id "AT1G13195"; transcript_id "AT1G13195.2"; exon_number "2"; FPKM "0.0000000000"; frac "0.000000"; conf_lo "0.000000"; conf_hi "0.074651"; cov "0.000000";
Chr1	Cufflinks	exon	4502514	4502580	1	-	.	gene_id "AT1G13195"; transcript_id "AT1G13195.2"; exon_number "3"; FPKM "0.0000000000"; frac "0.000000"; conf_lo "0.000000"; conf_hi "0.074651"; cov "0.000000";
Chr1	Cufflinks	exon	4502709	4503543	1	-	.	gene_id "AT1G13195"; transcript_id "AT1G13195.2"; exon_number "4"; FPKM "0.0000000000"; frac "0.000000"; conf_lo "0.000000"; conf_hi "0.074651"; cov "0.000000";
Chr1	Cufflinks	transcript	4501581	4503591	1000	-	.	gene_id "AT1G13195"; transcript_id "AT1G13195.1"; FPKM "5.3201000179"; frac "0.185428"; conf_lo "4.258208"; conf_hi "6.381992"; cov "31.415747"; full_read_support "yes";
Chr1	Cufflinks	exon	4501581	4501994	1000	-	.	gene_id "AT1G13195"; transcript_id "AT1G13195.1"; exon_number "1"; FPKM "5.3201000179"; frac "0.185428"; conf_lo "4.258208"; conf_hi "6.381992"; cov "31.415747";
Chr1	Cufflinks	exon	4502079	4502316	1000	-	.	gene_id "AT1G13195"; transcript_id "AT1G13195.1"; exon_number "2"; FPKM "5.3201000179"; frac "0.185428"; conf_lo "4.258208"; conf_hi "6.381992"; cov "31.415747";
Chr1	Cufflinks	exon	4502514	4502580	1000	-	.	gene_id "AT1G13195"; transcript_id "AT1G13195.1"; exon_number "3"; FPKM "5.3201000179"; frac "0.185428"; conf_lo "4.258208"; conf_hi "6.381992"; cov "31.415747";
Chr1	Cufflinks	exon	4502709	4502871	1000	-	.	gene_id "AT1G13195"; transcript_id "AT1G13195.1"; exon_number "4"; FPKM "5.3201000179"; frac "0.185428"; conf_lo "4.258208"; conf_hi "6.381992"; cov "31.415747";
Chr1	Cufflinks	exon	4503250	4503591	1000	-	.	gene_id "AT1G13195"; transcript_id "AT1G13195.1"; exon_number "5"; FPKM "5.3201000179"; frac "0.185428"; conf_lo "4.258208"; conf_hi "6.381992"; cov "31.415747";
Chr1	Cufflinks	transcript	4507221	4508528	1	-	.	gene_id "AT1G13200"; transcript_id "AT1G13200.1"; FPKM "0.0000000000"; frac "0.000000"; conf_lo "0.000000"; conf_hi "0.000000"; cov "0.000000"; full_read_support "no";
Chr1	Cufflinks	exon	4507221	4508528	1	-	.	gene_id "AT1G13200"; transcript_id "AT1G13200.1"; exon_number "1"; FPKM "0.0000000000"; frac "0.000000"; conf_lo "0.000000"; conf_hi "0.000000"; cov "0.000000";
Chr1	Cufflinks	transcript	4508963	4513938	1000	-	.	gene_id "AT1G13210"; transcript_id "AT1G13210.1"; FPKM "7.8115137170"; frac "1.000000"; conf_lo "7.163349"; conf_hi "8.459678"; cov "46.121825"; full_read_support "yes";
Chr1	Cufflinks	exon	4508963	4509902	1000	-	.	gene_id "AT1G13210"; transcript_id "AT1G13210.1"; exon_number "1"; FPKM "7.8115137170"; frac "1.000000"; conf_lo "7.163349"; conf_hi "8.459678"; cov "46.121825";
Chr1	Cufflinks	exon	4509995	4510186	1000	-	.	gene_id "AT1G13210"; transcript_id "AT1G13210.1"; exon_number "2"; FPKM "7.8115137170"; frac "1.000000"; conf_lo "7.163349"; conf_hi "8.459678"; cov "46.121825";
Chr1	Cufflinks	exon	4510280	4510504	1000	-	.	gene_id "AT1G13210"; transcript_id "AT1G13210.1"; exon_number "3"; FPKM "7.8115137170"; frac "1.000000"; conf_lo "7.163349"; conf_hi "8.459678"; cov "46.121825";
Chr1	Cufflinks	exon	4510610	4510825	1000	-	.	gene_id "AT1G13210"; transcript_id "AT1G13210.1"; exon_number "4"; FPKM "7.8115137170"; frac "1.000000"; conf_lo "7.163349"; conf_hi "8.459678"; cov "46.121825";
Chr1	Cufflinks	exon	4510920	4511028	1000	-	.	gene_id "AT1G13210"; transcript_id "AT1G13210.1"; exon_number "5"; FPKM "7.8115137170"; frac "1.000000"; conf_lo "7.163349"; conf_hi "8.459678"; cov "46.121825";
Chr1	Cufflinks	exon	4511126	4511214	1000	-	.	gene_id "AT1G13210"; transcript_id "AT1G13210.1"; exon_number "6"; FPKM "7.8115137170"; frac "1.000000"; conf_lo "7.163349"; conf_hi "8.459678"; cov "46.121825";
Chr1	Cufflinks	exon	4511299	4511575	1000	-	.	gene_id "AT1G13210"; transcript_id "AT1G13210.1"; exon_number "7"; FPKM "7.8115137170"; frac "1.000000"; conf_lo "7.163349"; conf_hi "8.459678"; cov "46.121825";
Chr1	Cufflinks	exon	4511675	4511785	1000	-	.	gene_id "AT1G13210"; transcript_id "AT1G13210.1"; exon_number "8"; FPKM "7.8115137170"; frac "1.000000"; conf_lo "7.163349"; conf_hi "8.459678"; cov "46.121825";
Chr1	Cufflinks	exon	4511871	4512769	1000	-	.	gene_id "AT1G13210"; transcript_id "AT1G13210.1"; exon_number "9"; FPKM "7.8115137170"; frac "1.000000"; conf_lo "7.163349"; conf_hi "8.459678"; cov "46.121825";
Chr1	Cufflinks	exon	4512847	4513296	1000	-	.	gene_id "AT1G13210"; transcript_id "AT1G13210.1"; exon_number "10"; FPKM "7.8115137170"; frac "1.000000"; conf_lo "7.163349"; conf_hi "8.459678"; cov "46.121825";
Chr1	Cufflinks	exon	4513382	4513938	1000	-	.	gene_id "AT1G13210"; transcript_id "AT1G13210.1"; exon_number "11"; FPKM "7.8115137170"; frac "1.000000"; conf_lo "7.163349"; conf_hi "8.459678"; cov "46.121825";
Chr1	Cufflinks	transcript	4515606	4517534	773	+	.	gene_id "AT1G13220"; transcript_id "AT1G13220.1"; FPKM "1.0497142788"; frac "0.207658"; conf_lo "0.550259"; conf_hi "1.549170"; cov "6.203242"; full_read_support "yes";
Chr1	Cufflinks	exon	4515606	4515983	773	+	.	gene_id "AT1G13220"; transcript_id "AT1G13220.1"; exon_number "1"; FPKM "1.0497142788"; frac "0.207658"; conf_lo "0.550259"; conf_hi "1.549170"; cov "6.203242";
Chr1	Cufflinks	exon	4516150	4516359	773	+	.	gene_id "AT1G13220"; transcript_id "AT1G13220.1"; exon_number "2"; FPKM "1.0497142788"; frac "0.207658"; conf_lo "0.550259"; conf_hi "1.549170"; cov "6.203242";
Chr1	Cufflinks	exon	4516601	4516854	773	+	.	gene_id "AT1G13220"; transcript_id "AT1G13220.1"; exon_number "3"; FPKM "1.0497142788"; frac "0.207658"; conf_lo "0.550259"; conf_hi "1.549170"; cov "6.203242";
Chr1	Cufflinks	exon	4516939	4517209	773	+	.	gene_id "AT1G13220"; transcript_id "AT1G13220.1"; exon_number "4"; FPKM "1.0497142788"; frac "0.207658"; conf_lo "0.550259"; conf_hi "1.549170"; cov "6.203242";
Chr1	Cufflinks	exon	4517299	4517534	773	+	.	gene_id "AT1G13220"; transcript_id "AT1G13220.1"; exon_number "5"; FPKM "1.0497142788"; frac "0.207658"; conf_lo "0.550259"; conf_hi "1.549170"; cov "6.203242";
Chr1	Cufflinks	transcript	4515699	4520284	1000	+	.	gene_id "AT1G13220"; transcript_id "AT1G13220.2"; FPKM "1.3573608846"; frac "0.792342"; conf_lo "1.053530"; conf_hi "1.661191"; cov "8.021266"; full_read_support "yes";
Chr1	Cufflinks	exon	4515699	4515983	1000	+	.	gene_id "AT1G13220"; transcript_id "AT1G13220.2"; exon_number "1"; FPKM "1.3573608846"; frac "0.792342"; conf_lo "1.053530"; conf_hi "1.661191"; cov "8.021266";
Chr1	Cufflinks	exon	4516150	4516359	1000	+	.	gene_id "AT1G13220"; transcript_id "AT1G13220.2"; exon_number "2"; FPKM "1.3573608846"; frac "0.792342"; conf_lo "1.053530"; conf_hi "1.661191"; cov "8.021266";
Chr1	Cufflinks	exon	4516601	4516854	1000	+	.	gene_id "AT1G13220"; transcript_id "AT1G13220.2"; exon_number "3"; FPKM "1.3573608846"; frac "0.792342"; conf_lo "1.053530"; conf_hi "1.661191"; cov "8.021266";
Chr1	Cufflinks	exon	4516939	4517209	1000	+	.	gene_id "AT1G13220"; transcript_id "AT1G13220.2"; exon_number "4"; FPKM "1.3573608846"; frac "0.792342"; conf_lo "1.053530"; conf_hi "1.661191"; cov "8.021266";
Chr1	Cufflinks	exon	4517299	4517382	1000	+	.	gene_id "AT1G13220"; transcript_id "AT1G13220.2"; exon_number "5"; FPKM "1.3573608846"; frac "0.792342"; conf_lo "1.053530"; conf_hi "1.661191"; cov "8.021266";
Chr1	Cufflinks	exon	4517573	4519482	1000	+	.	gene_id "AT1G13220"; transcript_id "AT1G13220.2"; exon_number "6"; FPKM "1.3573608846"; frac "0.792342"; conf_lo "1.053530"; conf_hi "1.661191"; cov "8.021266";
Chr1	Cufflinks	exon	4519699	4520284	1000	+	.	gene_id "AT1G13220"; transcript_id "AT1G13220.2"; exon_number "7"; FPKM "1.3573608846"; frac "0.792342"; conf_lo "1.053530"; conf_hi "1.661191"; cov "8.021266";
Chr1	Cufflinks	transcript	4520631	4522544	1000	+	.	gene_id "AT1G13230"; transcript_id "AT1G13230.1"; FPKM "0.0411400926"; frac "1.000000"; conf_lo "0.000000"; conf_hi "0.123420"; cov "0.243332"; full_read_support "no";
Chr1	Cufflinks	exon	4520631	4520894	1000	+	.	gene_id "AT1G13230"; transcript_id "AT1G13230.1"; exon_number "1"; FPKM "0.0411400926"; frac "1.000000"; conf_lo "0.000000"; conf_hi "0.123420"; cov "0.243332";
Chr1	Cufflinks	exon	4521381	4522544	1000	+	.	gene_id "AT1G13230"; transcript_id "AT1G13230.1"; exon_number "2"; FPKM "0.0411400926"; frac "1.000000"; conf_lo "0.000000"; conf_hi "0.123420"; cov "0.243332";
Chr1	Cufflinks	transcript	4522709	4522782	1	-	.	gene_id "AT1G13240"; transcript_id "AT1G13240.1"; FPKM "0.0000000000"; frac "0.000000"; conf_lo "0.000000"; conf_hi "0.000000"; cov "0.000000"; full_read_support "no";
Chr1	Cufflinks	exon	4522709	4522782	1	-	.	gene_id "AT1G13240"; transcript_id "AT1G13240.1"; exon_number "1"; FPKM "0.0000000000"; frac "0.000000"; conf_lo "0.000000"; conf_hi "0.000000"; cov "0.000000";
Chr1	Cufflinks	transcript	4525486	4526064	1000	-	.	gene_id "AT1G13245"; transcript_id "AT1G13245.1"; FPKM "25.7628468610"; frac "1.000000"; conf_lo "21.879411"; conf_hi "29.646282"; cov "152.127521"; full_read_support "yes";
Chr1	Cufflinks	exon	4525486	4526064	1000	-	.	gene_id "AT1G13245"; transcript_id "AT1G13245.1"; exon_number "1"; FPKM "25.7628468610"; frac "1.000000"; conf_lo "21.879411"; conf_hi "29.646282"; cov "152.127521";
Chr1	Cufflinks	transcript	4528623	4530063	1000	-	.	gene_id "AT1G13250"; transcript_id "AT1G13250.1"; FPKM "5.6995149816"; frac "1.000000"; conf_lo "4.695682"; conf_hi "6.703348"; cov "33.650872"; full_read_support "yes";
Chr1	Cufflinks	exon	4528623	4530063	1000	-	.	gene_id "AT1G13250"; transcript_id "AT1G13250.1"; exon_number "1"; FPKM "5.6995149816"; frac "1.000000"; conf_lo "4.695682"; conf_hi "6.703348"; cov "33.650872";
Chr1	Cufflinks	transcript	4709824	4712550	1000	+	.	gene_id "CUFF.8212"; transcript_id "AT1G13730.1"; FPKM "10.2542263913"; frac "1.000000"; conf_lo "9.019259"; conf_hi "11.489194"; cov "60.410233"; full_read_support "yes";
Chr1	Cufflinks	exon	4709824	4710085	1000	+	.	gene_id "CUFF.8212"; transcript_id "AT1G13730.1"; exon_number "1"; FPKM "10.2542263913"; frac "1.000000"; conf_lo "9.019259"; conf_hi "11.489194"; cov "60.410233";
Chr1	Cufflinks	exon	4710513	4710698	1000	+	.	gene_id "CUFF.8212"; transcript_id "AT1G13730.1"; exon_number "2"; FPKM "10.2542263913"; frac "1.000000"; conf_lo "9.019259"; conf_hi "11.489194"; cov "60.410233";
Chr1	Cufflinks	exon	4710801	4711283	1000	+	.	gene_id "CUFF.8212"; transcript_id "AT1G13730.1"; exon_number "3"; FPKM "10.2542263913"; frac "1.000000"; conf_lo "9.019259"; conf_hi "11.489194"; cov "60.410233";
Chr1	Cufflinks	exon	4711368	4711524	1000	+	.	gene_id "CUFF.8212"; transcript_id "AT1G13730.1"; exon_number "4"; FPKM "10.2542263913"; frac "1.000000"; conf_lo "9.019259"; conf_hi "11.489194"; cov "60.410233";
Chr1	Cufflinks	exon	4711618	4711739	1000	+	.	gene_id "CUFF.8212"; transcript_id "AT1G13730.1"; exon_number "5"; FPKM "10.2542263913"; frac "1.000000"; conf_lo "9.019259"; conf_hi "11.489194"; cov "60.410233";
Chr1	Cufflinks	exon	4711826	4711891	1000	+	.	gene_id "CUFF.8212"; transcript_id "AT1G13730.1"; exon_number "6"; FPKM "10.2542263913"; frac "1.000000"; conf_lo "9.019259"; conf_hi "11.489194"; cov "60.410233";
Chr1	Cufflinks	exon	4711978	4712038	1000	+	.	gene_id "CUFF.8212"; transcript_id "AT1G13730.1"; exon_number "7"; FPKM "10.2542263913"; frac "1.000000"; conf_lo "9.019259"; conf_hi "11.489194"; cov "60.410233";
Chr1	Cufflinks	exon	4712115	4712550	1000	+	.	gene_id "CUFF.8212"; transcript_id "AT1G13730.1"; exon_number "8"; FPKM "10.2542263913"; frac "1.000000"; conf_lo "9.019259"; conf_hi "11.489194"; cov "60.410233";
Chr1	Cufflinks	transcript	4542168	4543742	1000	+	.	gene_id "AT1G13260"; transcript_id "AT1G13260.1"; FPKM "18.3787010692"; frac "1.000000"; conf_lo "16.552631"; conf_hi "20.204771"; cov "108.561494"; full_read_support "yes";
Chr1	Cufflinks	exon	4542168	4543742	1000	+	.	gene_id "AT1G13260"; transcript_id "AT1G13260.1"; exon_number "1"; FPKM "18.3787010692"; frac "1.000000"; conf_lo "16.552631"; conf_hi "20.204771"; cov "108.561494";
Chr1	Cufflinks	transcript	4544953	4547312	1000	+	.	gene_id "CUFF.8213"; transcript_id "AT1G13270.1"; FPKM "45.1039222890"; frac "0.719830"; conf_lo "41.666390"; conf_hi "48.541455"; cov "266.539743"; full_read_support "yes";
Chr1	Cufflinks	exon	4544953	4545137	1000	+	.	gene_id "CUFF.8213"; transcript_id "AT1G13270.1"; exon_number "1"; FPKM "45.1039222890"; frac "0.719830"; conf_lo "41.666390"; conf_hi "48.541455"; cov "266.539743";
Chr1	Cufflinks	exon	4545336	4545420	1000	+	.	gene_id "CUFF.8213"; transcript_id "AT1G13270.1"; exon_number "2"; FPKM "45.1039222890"; frac "0.719830"; conf_lo "41.666390"; conf_hi "48.541455"; cov "266.539743";
Chr1	Cufflinks	exon	4545531	4545768	1000	+	.	gene_id "CUFF.8213"; transcript_id "AT1G13270.1"; exon_number "3"; FPKM "45.1039222890"; frac "0.719830"; conf_lo "41.666390"; conf_hi "48.541455"; cov "266.539743";
Chr1	Cufflinks	exon	4545853	4546014	1000	+	.	gene_id "CUFF.8213"; transcript_id "AT1G13270.1"; exon_number "4"; FPKM "45.1039222890"; frac "0.719830"; conf_lo "41.666390"; conf_hi "48.541455"; cov "266.539743";
Chr1	Cufflinks	exon	4546102	4546143	1000	+	.	gene_id "CUFF.8213"; transcript_id "AT1G13270.1"; exon_number "5"; FPKM "45.1039222890"; frac "0.719830"; conf_lo "41.666390"; conf_hi "48.541455"; cov "266.539743";
Chr1	Cufflinks	exon	4546226	4546297	1000	+	.	gene_id "CUFF.8213"; transcript_id "AT1G13270.1"; exon_number "6"; FPKM "45.1039222890"; frac "0.719830"; conf_lo "41.666390"; conf_hi "48.541455"; cov "266.539743";
Chr1	Cufflinks	exon	4546461	4546540	1000	+	.	gene_id "CUFF.8213"; transcript_id "AT1G13270.1"; exon_number "7"; FPKM "45.1039222890"; frac "0.719830"; conf_lo "41.666390"; conf_hi "48.541455"; cov "266.539743";
Chr1	Cufflinks	exon	4546644	4546741	1000	+	.	gene_id "CUFF.8213"; transcript_id "AT1G13270.1"; exon_number "8"; FPKM "45.1039222890"; frac "0.719830"; conf_lo "41.666390"; conf_hi "48.541455"; cov "266.539743";
Chr1	Cufflinks	exon	4546865	4546912	1000	+	.	gene_id "CUFF.8213"; transcript_id "AT1G13270.1"; exon_number "9"; FPKM "45.1039222890"; frac "0.719830"; conf_lo "41.666390"; conf_hi "48.541455"; cov "266.539743";
Chr1	Cufflinks	exon	4547010	4547312	1000	+	.	gene_id "CUFF.8213"; transcript_id "AT1G13270.1"; exon_number "10"; FPKM "45.1039222890"; frac "0.719830"; conf_lo "41.666390"; conf_hi "48.541455"; cov "266.539743";
Chr1	Cufflinks	transcript	4544956	4547298	1	+	.	gene_id "CUFF.8213"; transcript_id "AT1G13270.2"; FPKM "0.0000000000"; frac "0.000000"; conf_lo "0.000000"; conf_hi "0.084262"; cov "0.000000"; full_read_support "yes";
Chr1	Cufflinks	exon	4544956	4545137	1	+	.	gene_id "CUFF.8213"; transcript_id "AT1G13270.2"; exon_number "1"; FPKM "0.0000000000"; frac "0.000000"; conf_lo "0.000000"; conf_hi "0.084262"; cov "0.000000";
Chr1	Cufflinks	exon	4545336	4545420	1	+	.	gene_id "CUFF.8213"; transcript_id "AT1G13270.2"; exon_number "2"; FPKM "0.0000000000"; frac "0.000000"; conf_lo "0.000000"; conf_hi "0.084262"; cov "0.000000";
Chr1	Cufflinks	exon	4545531	4545768	1	+	.	gene_id "CUFF.8213"; transcript_id "AT1G13270.2"; exon_number "3"; FPKM "0.0000000000"; frac "0.000000"; conf_lo "0.000000"; conf_hi "0.084262"; cov "0.000000";
Chr1	Cufflinks	exon	4545853	4546014	1	+	.	gene_id "CUFF.8213"; transcript_id "AT1G13270.2"; exon_number "4"; FPKM "0.0000000000"; frac "0.000000"; conf_lo "0.000000"; conf_hi "0.084262"; cov "0.000000";
Chr1	Cufflinks	exon	4546102	4546143	1	+	.	gene_id "CUFF.8213"; transcript_id "AT1G13270.2"; exon_number "5"; FPKM "0.0000000000"; frac "0.000000"; conf_lo "0.000000"; conf_hi "0.084262"; cov "0.000000";
Chr1	Cufflinks	exon	4546226	4546297	1	+	.	gene_id "CUFF.8213"; transcript_id "AT1G13270.2"; exon_number "6"; FPKM "0.0000000000"; frac "0.000000"; conf_lo "0.000000"; conf_hi "0.084262"; cov "0.000000";
Chr1	Cufflinks	exon	4546461	4546741	1	+	.	gene_id "CUFF.8213"; transcript_id "AT1G13270.2"; exon_number "7"; FPKM "0.0000000000"; frac "0.000000"; conf_lo "0.000000"; conf_hi "0.084262"; cov "0.000000";
Chr1	Cufflinks	exon	4546865	4546912	1	+	.	gene_id "CUFF.8213"; transcript_id "AT1G13270.2"; exon_number "8"; FPKM "0.0000000000"; frac "0.000000"; conf_lo "0.000000"; conf_hi "0.084262"; cov "0.000000";
Chr1	Cufflinks	exon	4547010	4547298	1	+	.	gene_id "CUFF.8213"; transcript_id "AT1G13270.2"; exon_number "9"; FPKM "0.0000000000"; frac "0.000000"; conf_lo "0.000000"; conf_hi "0.084262"; cov "0.000000";
Chr1	Cufflinks	transcript	4547454	4548875	409	+	.	gene_id "CUFF.8213"; transcript_id "AT1G13280.1"; FPKM "18.4636442939"; frac "0.280170"; conf_lo "16.418904"; conf_hi "20.508384"; cov "109.110134"; full_read_support "yes";
Chr1	Cufflinks	exon	4547454	4547858	409	+	.	gene_id "CUFF.8213"; transcript_id "AT1G13280.1"; exon_number "1"; FPKM "18.4636442939"; frac "0.280170"; conf_lo "16.418904"; conf_hi "20.508384"; cov "109.110134";
Chr1	Cufflinks	exon	4548023	4548875	409	+	.	gene_id "CUFF.8213"; transcript_id "AT1G13280.1"; exon_number "2"; FPKM "18.4636442939"; frac "0.280170"; conf_lo "16.418904"; conf_hi "20.508384"; cov "109.110134";
Chr1	Cufflinks	transcript	4550153	4551620	1	-	.	gene_id "AT1G13290"; transcript_id "AT1G13290.1"; FPKM "0.0000000000"; frac "0.000000"; conf_lo "0.000000"; conf_hi "0.000000"; cov "0.000000"; full_read_support "no";
Chr1	Cufflinks	exon	4550153	4550923	1	-	.	gene_id "AT1G13290"; transcript_id "AT1G13290.1"; exon_number "1"; FPKM "0.0000000000"; frac "0.000000"; conf_lo "0.000000"; conf_hi "0.000000"; cov "0.000000";
Chr1	Cufflinks	exon	4551177	4551620	1	-	.	gene_id "AT1G13290"; transcript_id "AT1G13290.1"; exon_number "2"; FPKM "0.0000000000"; frac "0.000000"; conf_lo "0.000000"; conf_hi "0.000000"; cov "0.000000";
Chr1	Cufflinks	transcript	4556892	4558708	1000	+	.	gene_id "AT1G13300"; transcript_id "AT1G13300.1"; FPKM "12.2678600648"; frac "1.000000"; conf_lo "10.624167"; conf_hi "13.911553"; cov "72.448737"; full_read_support "yes";
Chr1	Cufflinks	exon	4556892	4557118	1000	+	.	gene_id "AT1G13300"; transcript_id "AT1G13300.1"; exon_number "1"; FPKM "12.2678600648"; frac "1.000000"; conf_lo "10.624167"; conf_hi "13.911553"; cov "72.448737";
Chr1	Cufflinks	exon	4557293	4557576	1000	+	.	gene_id "AT1G13300"; transcript_id "AT1G13300.1"; exon_number "2"; FPKM "12.2678600648"; frac "1.000000"; conf_lo "10.624167"; conf_hi "13.911553"; cov "72.448737";
Chr1	Cufflinks	exon	4557753	4557942	1000	+	.	gene_id "AT1G13300"; transcript_id "AT1G13300.1"; exon_number "3"; FPKM "12.2678600648"; frac "1.000000"; conf_lo "10.624167"; conf_hi "13.911553"; cov "72.448737";
Chr1	Cufflinks	exon	4558068	4558144	1000	+	.	gene_id "AT1G13300"; transcript_id "AT1G13300.1"; exon_number "4"; FPKM "12.2678600648"; frac "1.000000"; conf_lo "10.624167"; conf_hi "13.911553"; cov "72.448737";
Chr1	Cufflinks	exon	4558250	4558708	1000	+	.	gene_id "AT1G13300"; transcript_id "AT1G13300.1"; exon_number "5"; FPKM "12.2678600648"; frac "1.000000"; conf_lo "10.624167"; conf_hi "13.911553"; cov "72.448737";
Chr1	Cufflinks	transcript	4561068	4563061	1000	-	.	gene_id "CUFF.8214"; transcript_id "AT1G13310.1"; FPKM "0.0837750995"; frac "1.000000"; conf_lo "0.000000"; conf_hi "0.229123"; cov "0.495507"; full_read_support "no";
Chr1	Cufflinks	exon	4561068	4561567	1000	-	.	gene_id "CUFF.8214"; transcript_id "AT1G13310.1"; exon_number "1"; FPKM "0.0837750995"; frac "1.000000"; conf_lo "0.000000"; conf_hi "0.229123"; cov "0.495507";
Chr1	Cufflinks	exon	4561748	4561900	1000	-	.	gene_id "CUFF.8214"; transcript_id "AT1G13310.1"; exon_number "2"; FPKM "0.0837750995"; frac "1.000000"; conf_lo "0.000000"; conf_hi "0.229123"; cov "0.495507";
Chr1	Cufflinks	exon	4561993	4562159	1000	-	.	gene_id "CUFF.8214"; transcript_id "AT1G13310.1"; exon_number "3"; FPKM "0.0837750995"; frac "1.000000"; conf_lo "0.000000"; conf_hi "0.229123"; cov "0.495507";
Chr1	Cufflinks	exon	4562240	4562480	1000	-	.	gene_id "CUFF.8214"; transcript_id "AT1G13310.1"; exon_number "4"; FPKM "0.0837750995"; frac "1.000000"; conf_lo "0.000000"; conf_hi "0.229123"; cov "0.495507";
Chr1	Cufflinks	exon	4562559	4562726	1000	-	.	gene_id "CUFF.8214"; transcript_id "AT1G13310.1"; exon_number "5"; FPKM "0.0837750995"; frac "1.000000"; conf_lo "0.000000"; conf_hi "0.229123"; cov "0.495507";
Chr1	Cufflinks	exon	4562885	4563061	1000	-	.	gene_id "CUFF.8214"; transcript_id "AT1G13310.1"; exon_number "6"; FPKM "0.0837750995"; frac "1.000000"; conf_lo "0.000000"; conf_hi "0.229123"; cov "0.495507";
Chr1	Cufflinks	transcript	4563471	4567807	1	-	.	gene_id "CUFF.8215"; transcript_id "AT1G13320.3"; FPKM "0.0000000000"; frac "0.000000"; conf_lo "0.000000"; conf_hi "0.052482"; cov "0.000000"; full_read_support "yes";
Chr1	Cufflinks	exon	4563471	4563811	1	-	.	gene_id "CUFF.8215"; transcript_id "AT1G13320.3"; exon_number "1"; FPKM "0.0000000000"; frac "0.000000"; conf_lo "0.000000"; conf_hi "0.052482"; cov "0.000000";
Chr1	Cufflinks	exon	4563938	4564004	1	-	.	gene_id "CUFF.8215"; transcript_id "AT1G13320.3"; exon_number "2"; FPKM "0.0000000000"; frac "0.000000"; conf_lo "0.000000"; conf_hi "0.052482"; cov "0.000000";
Chr1	Cufflinks	exon	4564093	4564232	1	-	.	gene_id "CUFF.8215"; transcript_id "AT1G13320.3"; exon_number "3"; FPKM "0.0000000000"; frac "0.000000"; conf_lo "0.000000"; conf_hi "0.052482"; cov "0.000000";
Chr1	Cufflinks	exon	4564323	4564415	1	-	.	gene_id "CUFF.8215"; transcript_id "AT1G13320.3"; exon_number "4"; FPKM "0.0000000000"; frac "0.000000"; conf_lo "0.000000"; conf_hi "0.052482"; cov "0.000000";
Chr1	Cufflinks	exon	4564507	4564689	1	-	.	gene_id "CUFF.8215"; transcript_id "AT1G13320.3"; exon_number "5"; FPKM "0.0000000000"; frac "0.000000"; conf_lo "0.000000"; conf_hi "0.052482"; cov "0.000000";
Chr1	Cufflinks	exon	4564863	4564967	1	-	.	gene_id "CUFF.8215"; transcript_id "AT1G13320.3"; exon_number "6"; FPKM "0.0000000000"; frac "0.000000"; conf_lo "0.000000"; conf_hi "0.052482"; cov "0.000000";
Chr1	Cufflinks	exon	4565295	4565375	1	-	.	gene_id "CUFF.8215"; transcript_id "AT1G13320.3"; exon_number "7"; FPKM "0.0000000000"; frac "0.000000"; conf_lo "0.000000"; conf_hi "0.052482"; cov "0.000000";
Chr1	Cufflinks	exon	4565470	4565611	1	-	.	gene_id "CUFF.8215"; transcript_id "AT1G13320.3"; exon_number "8"; FPKM "0.0000000000"; frac "0.000000"; conf_lo "0.000000"; conf_hi "0.052482"; cov "0.000000";
Chr1	Cufflinks	exon	4565800	4565879	1	-	.	gene_id "CUFF.8215"; transcript_id "AT1G13320.3"; exon_number "9"; FPKM "0.0000000000"; frac "0.000000"; conf_lo "0.000000"; conf_hi "0.052482"; cov "0.000000";
Chr1	Cufflinks	exon	4565992	4566104	1	-	.	gene_id "CUFF.8215"; transcript_id "AT1G13320.3"; exon_number "10"; FPKM "0.0000000000"; frac "0.000000"; conf_lo "0.000000"; conf_hi "0.052482"; cov "0.000000";
Chr1	Cufflinks	exon	4566337	4566583	1	-	.	gene_id "CUFF.8215"; transcript_id "AT1G13320.3"; exon_number "11"; FPKM "0.0000000000"; frac "0.000000"; conf_lo "0.000000"; conf_hi "0.052482"; cov "0.000000";
Chr1	Cufflinks	exon	4566956	4567372	1	-	.	gene_id "CUFF.8215"; transcript_id "AT1G13320.3"; exon_number "12"; FPKM "0.0000000000"; frac "0.000000"; conf_lo "0.000000"; conf_hi "0.052482"; cov "0.000000";
Chr1	Cufflinks	exon	4567689	4567807	1	-	.	gene_id "CUFF.8215"; transcript_id "AT1G13320.3"; exon_number "13"; FPKM "0.0000000000"; frac "0.000000"; conf_lo "0.000000"; conf_hi "0.052482"; cov "0.000000";
Chr1	Cufflinks	transcript	4563475	4567750	1	-	.	gene_id "CUFF.8215"; transcript_id "AT1G13320.2"; FPKM "0.0000000000"; frac "0.000000"; conf_lo "0.000000"; conf_hi "0.054019"; cov "0.000000"; full_read_support "no";
Chr1	Cufflinks	exon	4563475	4563811	1	-	.	gene_id "CUFF.8215"; transcript_id "AT1G13320.2"; exon_number "1"; FPKM "0.0000000000"; frac "0.000000"; conf_lo "0.000000"; conf_hi "0.054019"; cov "0.000000";
Chr1	Cufflinks	exon	4563938	4564002	1	-	.	gene_id "CUFF.8215"; transcript_id "AT1G13320.2"; exon_number "2"; FPKM "0.0000000000"; frac "0.000000"; conf_lo "0.000000"; conf_hi "0.054019"; cov "0.000000";
Chr1	Cufflinks	exon	4564089	4564232	1	-	.	gene_id "CUFF.8215"; transcript_id "AT1G13320.2"; exon_number "3"; FPKM "0.0000000000"; frac "0.000000"; conf_lo "0.000000"; conf_hi "0.054019"; cov "0.000000";
Chr1	Cufflinks	exon	4564323	4564415	1	-	.	gene_id "CUFF.8215"; transcript_id "AT1G13320.2"; exon_number "4"; FPKM "0.0000000000"; frac "0.000000"; conf_lo "0.000000"; conf_hi "0.054019"; cov "0.000000";
Chr1	Cufflinks	exon	4564507	4564689	1	-	.	gene_id "CUFF.8215"; transcript_id "AT1G13320.2"; exon_number "5"; FPKM "0.0000000000"; frac "0.000000"; conf_lo "0.000000"; conf_hi "0.054019"; cov "0.000000";
Chr1	Cufflinks	exon	4564863	4564967	1	-	.	gene_id "CUFF.8215"; transcript_id "AT1G13320.2"; exon_number "6"; FPKM "0.0000000000"; frac "0.000000"; conf_lo "0.000000"; conf_hi "0.054019"; cov "0.000000";
Chr1	Cufflinks	exon	4565295	4565375	1	-	.	gene_id "CUFF.8215"; transcript_id "AT1G13320.2"; exon_number "7"; FPKM "0.0000000000"; frac "0.000000"; conf_lo "0.000000"; conf_hi "0.054019"; cov "0.000000";
Chr1	Cufflinks	exon	4565470	4565611	1	-	.	gene_id "CUFF.8215"; transcript_id "AT1G13320.2"; exon_number "8"; FPKM "0.0000000000"; frac "0.000000"; conf_lo "0.000000"; conf_hi "0.054019"; cov "0.000000";
Chr1	Cufflinks	exon	4565800	4565879	1	-	.	gene_id "CUFF.8215"; transcript_id "AT1G13320.2"; exon_number "9"; FPKM "0.0000000000"; frac "0.000000"; conf_lo "0.000000"; conf_hi "0.054019"; cov "0.000000";
Chr1	Cufflinks	exon	4565992	4566104	1	-	.	gene_id "CUFF.8215"; transcript_id "AT1G13320.2"; exon_number "10"; FPKM "0.0000000000"; frac "0.000000"; conf_lo "0.000000"; conf_hi "0.054019"; cov "0.000000";
Chr1	Cufflinks	exon	4566337	4566583	1	-	.	gene_id "CUFF.8215"; transcript_id "AT1G13320.2"; exon_number "11"; FPKM "0.0000000000"; frac "0.000000"; conf_lo "0.000000"; conf_hi "0.054019"; cov "0.000000";
Chr1	Cufflinks	exon	4566956	4567376	1	-	.	gene_id "CUFF.8215"; transcript_id "AT1G13320.2"; exon_number "12"; FPKM "0.0000000000"; frac "0.000000"; conf_lo "0.000000"; conf_hi "0.054019"; cov "0.000000";
Chr1	Cufflinks	exon	4567689	4567750	1	-	.	gene_id "CUFF.8215"; transcript_id "AT1G13320.2"; exon_number "13"; FPKM "0.0000000000"; frac "0.000000"; conf_lo "0.000000"; conf_hi "0.054019"; cov "0.000000";
Chr1	Cufflinks	transcript	4563476	4567750	1000	-	.	gene_id "CUFF.8215"; transcript_id "AT1G13320.1"; FPKM "18.3147691388"; frac "1.000000"; conf_lo "16.704273"; conf_hi "19.925265"; cov "108.215332"; full_read_support "yes";
Chr1	Cufflinks	exon	4563476	4563811	1000	-	.	gene_id "CUFF.8215"; transcript_id "AT1G13320.1"; exon_number "1"; FPKM "18.3147691388"; frac "1.000000"; conf_lo "16.704273"; conf_hi "19.925265"; cov "108.215332";
Chr1	Cufflinks	exon	4563938	4564004	1000	-	.	gene_id "CUFF.8215"; transcript_id "AT1G13320.1"; exon_number "2"; FPKM "18.3147691388"; frac "1.000000"; conf_lo "16.704273"; conf_hi "19.925265"; cov "108.215332";
Chr1	Cufflinks	exon	4564093	4564232	1000	-	.	gene_id "CUFF.8215"; transcript_id "AT1G13320.1"; exon_number "3"; FPKM "18.3147691388"; frac "1.000000"; conf_lo "16.704273"; conf_hi "19.925265"; cov "108.215332";
Chr1	Cufflinks	exon	4564323	4564415	1000	-	.	gene_id "CUFF.8215"; transcript_id "AT1G13320.1"; exon_number "4"; FPKM "18.3147691388"; frac "1.000000"; conf_lo "16.704273"; conf_hi "19.925265"; cov "108.215332";
Chr1	Cufflinks	exon	4564507	4564689	1000	-	.	gene_id "CUFF.8215"; transcript_id "AT1G13320.1"; exon_number "5"; FPKM "18.3147691388"; frac "1.000000"; conf_lo "16.704273"; conf_hi "19.925265"; cov "108.215332";
Chr1	Cufflinks	exon	4564863	4564967	1000	-	.	gene_id "CUFF.8215"; transcript_id "AT1G13320.1"; exon_number "6"; FPKM "18.3147691388"; frac "1.000000"; conf_lo "16.704273"; conf_hi "19.925265"; cov "108.215332";
Chr1	Cufflinks	exon	4565295	4565375	1000	-	.	gene_id "CUFF.8215"; transcript_id "AT1G13320.1"; exon_number "7"; FPKM "18.3147691388"; frac "1.000000"; conf_lo "16.704273"; conf_hi "19.925265"; cov "108.215332";
Chr1	Cufflinks	exon	4565470	4565611	1000	-	.	gene_id "CUFF.8215"; transcript_id "AT1G13320.1"; exon_number "8"; FPKM "18.3147691388"; frac "1.000000"; conf_lo "16.704273"; conf_hi "19.925265"; cov "108.215332";
Chr1	Cufflinks	exon	4565800	4565879	1000	-	.	gene_id "CUFF.8215"; transcript_id "AT1G13320.1"; exon_number "9"; FPKM "18.3147691388"; frac "1.000000"; conf_lo "16.704273"; conf_hi "19.925265"; cov "108.215332";
Chr1	Cufflinks	exon	4565992	4566104	1000	-	.	gene_id "CUFF.8215"; transcript_id "AT1G13320.1"; exon_number "10"; FPKM "18.3147691388"; frac "1.000000"; conf_lo "16.704273"; conf_hi "19.925265"; cov "108.215332";
Chr1	Cufflinks	exon	4566337	4566583	1000	-	.	gene_id "CUFF.8215"; transcript_id "AT1G13320.1"; exon_number "11"; FPKM "18.3147691388"; frac "1.000000"; conf_lo "16.704273"; conf_hi "19.925265"; cov "108.215332";
Chr1	Cufflinks	exon	4566956	4567376	1000	-	.	gene_id "CUFF.8215"; transcript_id "AT1G13320.1"; exon_number "12"; FPKM "18.3147691388"; frac "1.000000"; conf_lo "16.704273"; conf_hi "19.925265"; cov "108.215332";
Chr1	Cufflinks	exon	4567689	4567750	1000	-	.	gene_id "CUFF.8215"; transcript_id "AT1G13320.1"; exon_number "13"; FPKM "18.3147691388"; frac "1.000000"; conf_lo "16.704273"; conf_hi "19.925265"; cov "108.215332";
Chr1	Cufflinks	transcript	4567935	4570598	1000	+	.	gene_id "AT1G13330"; transcript_id "AT1G13330.1"; FPKM "2.4752123256"; frac "0.254777"; conf_lo "1.663042"; conf_hi "3.287382"; cov "14.630996"; full_read_support "yes";
Chr1	Cufflinks	exon	4567935	4568035	1000	+	.	gene_id "AT1G13330"; transcript_id "AT1G13330.1"; exon_number "1"; FPKM "2.4752123256"; frac "0.254777"; conf_lo "1.663042"; conf_hi "3.287382"; cov "14.630996";
Chr1	Cufflinks	exon	4568143	4568168	1000	+	.	gene_id "AT1G13330"; transcript_id "AT1G13330.1"; exon_number "2"; FPKM "2.4752123256"; frac "0.254777"; conf_lo "1.663042"; conf_hi "3.287382"; cov "14.630996";
Chr1	Cufflinks	exon	4568529	4568796	1000	+	.	gene_id "AT1G13330"; transcript_id "AT1G13330.1"; exon_number "3"; FPKM "2.4752123256"; frac "0.254777"; conf_lo "1.663042"; conf_hi "3.287382"; cov "14.630996";
Chr1	Cufflinks	exon	4568883	4568953	1000	+	.	gene_id "AT1G13330"; transcript_id "AT1G13330.1"; exon_number "4"; FPKM "2.4752123256"; frac "0.254777"; conf_lo "1.663042"; conf_hi "3.287382"; cov "14.630996";
Chr1	Cufflinks	exon	4569040	4569228	1000	+	.	gene_id "AT1G13330"; transcript_id "AT1G13330.1"; exon_number "5"; FPKM "2.4752123256"; frac "0.254777"; conf_lo "1.663042"; conf_hi "3.287382"; cov "14.630996";
Chr1	Cufflinks	exon	4569312	4569417	1000	+	.	gene_id "AT1G13330"; transcript_id "AT1G13330.1"; exon_number "6"; FPKM "2.4752123256"; frac "0.254777"; conf_lo "1.663042"; conf_hi "3.287382"; cov "14.630996";
Chr1	Cufflinks	exon	4570340	4570598	1000	+	.	gene_id "AT1G13330"; transcript_id "AT1G13330.1"; exon_number "7"; FPKM "2.4752123256"; frac "0.254777"; conf_lo "1.663042"; conf_hi "3.287382"; cov "14.630996";
Chr1	Cufflinks	transcript	4569448	4571118	1000	-	.	gene_id "CUFF.8216"; transcript_id "AT1G13340.1"; FPKM "4.6516277911"; frac "0.745223"; conf_lo "3.761211"; conf_hi "5.542045"; cov "27.495801"; full_read_support "yes";
Chr1	Cufflinks	exon	4569448	4570269	1000	-	.	gene_id "CUFF.8216"; transcript_id "AT1G13340.1"; exon_number "1"; FPKM "4.6516277911"; frac "0.745223"; conf_lo "3.761211"; conf_hi "5.542045"; cov "27.495801";
Chr1	Cufflinks	exon	4570350	4570469	1000	-	.	gene_id "CUFF.8216"; transcript_id "AT1G13340.1"; exon_number "2"; FPKM "4.6516277911"; frac "0.745223"; conf_lo "3.761211"; conf_hi "5.542045"; cov "27.495801";
Chr1	Cufflinks	exon	4570582	4571118	1000	-	.	gene_id "CUFF.8216"; transcript_id "AT1G13340.1"; exon_number "3"; FPKM "4.6516277911"; frac "0.745223"; conf_lo "3.761211"; conf_hi "5.542045"; cov "27.495801";
Chr1	Cufflinks	transcript	4572419	4576632	1	-	.	gene_id "CUFF.8217"; transcript_id "AT1G13350.1"; FPKM "0.0000000000"; frac "0.000000"; conf_lo "0.000000"; conf_hi "0.044908"; cov "0.000000"; full_read_support "no";
Chr1	Cufflinks	exon	4572419	4572932	1	-	.	gene_id "CUFF.8217"; transcript_id "AT1G13350.1"; exon_number "1"; FPKM "0.0000000000"; frac "0.000000"; conf_lo "0.000000"; conf_hi "0.044908"; cov "0.000000";
Chr1	Cufflinks	exon	4573032	4573146	1	-	.	gene_id "CUFF.8217"; transcript_id "AT1G13350.1"; exon_number "2"; FPKM "0.0000000000"; frac "0.000000"; conf_lo "0.000000"; conf_hi "0.044908"; cov "0.000000";
Chr1	Cufflinks	exon	4573225	4573516	1	-	.	gene_id "CUFF.8217"; transcript_id "AT1G13350.1"; exon_number "3"; FPKM "0.0000000000"; frac "0.000000"; conf_lo "0.000000"; conf_hi "0.044908"; cov "0.000000";
Chr1	Cufflinks	exon	4573631	4573787	1	-	.	gene_id "CUFF.8217"; transcript_id "AT1G13350.1"; exon_number "4"; FPKM "0.0000000000"; frac "0.000000"; conf_lo "0.000000"; conf_hi "0.044908"; cov "0.000000";
Chr1	Cufflinks	exon	4573960	4574044	1	-	.	gene_id "CUFF.8217"; transcript_id "AT1G13350.1"; exon_number "5"; FPKM "0.0000000000"; frac "0.000000"; conf_lo "0.000000"; conf_hi "0.044908"; cov "0.000000";
Chr1	Cufflinks	exon	4574380	4574448	1	-	.	gene_id "CUFF.8217"; transcript_id "AT1G13350.1"; exon_number "6"; FPKM "0.0000000000"; frac "0.000000"; conf_lo "0.000000"; conf_hi "0.044908"; cov "0.000000";
Chr1	Cufflinks	exon	4574535	4574773	1	-	.	gene_id "CUFF.8217"; transcript_id "AT1G13350.1"; exon_number "7"; FPKM "0.0000000000"; frac "0.000000"; conf_lo "0.000000"; conf_hi "0.044908"; cov "0.000000";
Chr1	Cufflinks	exon	4575145	4575305	1	-	.	gene_id "CUFF.8217"; transcript_id "AT1G13350.1"; exon_number "8"; FPKM "0.0000000000"; frac "0.000000"; conf_lo "0.000000"; conf_hi "0.044908"; cov "0.000000";
Chr1	Cufflinks	exon	4575408	4575835	1	-	.	gene_id "CUFF.8217"; transcript_id "AT1G13350.1"; exon_number "9"; FPKM "0.0000000000"; frac "0.000000"; conf_lo "0.000000"; conf_hi "0.044908"; cov "0.000000";
Chr1	Cufflinks	exon	4576239	4576632	1	-	.	gene_id "CUFF.8217"; transcript_id "AT1G13350.1"; exon_number "10"; FPKM "0.0000000000"; frac "0.000000"; conf_lo "0.000000"; conf_hi "0.044908"; cov "0.000000";
Chr1	Cufflinks	transcript	4572419	4576632	1	-	.	gene_id "CUFF.8217"; transcript_id "AT1G13350.2"; FPKM "0.0000000000"; frac "0.000000"; conf_lo "0.000000"; conf_hi "0.043353"; cov "0.000000"; full_read_support "no";
Chr1	Cufflinks	exon	4572419	4572932	1	-	.	gene_id "CUFF.8217"; transcript_id "AT1G13350.2"; exon_number "1"; FPKM "0.0000000000"; frac "0.000000"; conf_lo "0.000000"; conf_hi "0.043353"; cov "0.000000";
Chr1	Cufflinks	exon	4573032	4573146	1	-	.	gene_id "CUFF.8217"; transcript_id "AT1G13350.2"; exon_number "2"; FPKM "0.0000000000"; frac "0.000000"; conf_lo "0.000000"; conf_hi "0.043353"; cov "0.000000";
Chr1	Cufflinks	exon	4573225	4573516	1	-	.	gene_id "CUFF.8217"; transcript_id "AT1G13350.2"; exon_number "3"; FPKM "0.0000000000"; frac "0.000000"; conf_lo "0.000000"; conf_hi "0.043353"; cov "0.000000";
Chr1	Cufflinks	exon	4573631	4573787	1	-	.	gene_id "CUFF.8217"; transcript_id "AT1G13350.2"; exon_number "4"; FPKM "0.0000000000"; frac "0.000000"; conf_lo "0.000000"; conf_hi "0.043353"; cov "0.000000";
Chr1	Cufflinks	exon	4573960	4574044	1	-	.	gene_id "CUFF.8217"; transcript_id "AT1G13350.2"; exon_number "5"; FPKM "0.0000000000"; frac "0.000000"; conf_lo "0.000000"; conf_hi "0.043353"; cov "0.000000";
Chr1	Cufflinks	exon	4574380	4574448	1	-	.	gene_id "CUFF.8217"; transcript_id "AT1G13350.2"; exon_number "6"; FPKM "0.0000000000"; frac "0.000000"; conf_lo "0.000000"; conf_hi "0.043353"; cov "0.000000";
Chr1	Cufflinks	exon	4574535	4574773	1	-	.	gene_id "CUFF.8217"; transcript_id "AT1G13350.2"; exon_number "7"; FPKM "0.0000000000"; frac "0.000000"; conf_lo "0.000000"; conf_hi "0.043353"; cov "0.000000";
Chr1	Cufflinks	exon	4575145	4575305	1	-	.	gene_id "CUFF.8217"; transcript_id "AT1G13350.2"; exon_number "8"; FPKM "0.0000000000"; frac "0.000000"; conf_lo "0.000000"; conf_hi "0.043353"; cov "0.000000";
Chr1	Cufflinks	exon	4575408	4575835	1	-	.	gene_id "CUFF.8217"; transcript_id "AT1G13350.2"; exon_number "9"; FPKM "0.0000000000"; frac "0.000000"; conf_lo "0.000000"; conf_hi "0.043353"; cov "0.000000";
Chr1	Cufflinks	exon	4575915	4575995	1	-	.	gene_id "CUFF.8217"; transcript_id "AT1G13350.2"; exon_number "10"; FPKM "0.0000000000"; frac "0.000000"; conf_lo "0.000000"; conf_hi "0.043353"; cov "0.000000";
Chr1	Cufflinks	exon	4576239	4576632	1	-	.	gene_id "CUFF.8217"; transcript_id "AT1G13350.2"; exon_number "11"; FPKM "0.0000000000"; frac "0.000000"; conf_lo "0.000000"; conf_hi "0.043353"; cov "0.000000";
Chr1	Cufflinks	transcript	4576873	4577967	1	-	.	gene_id "CUFF.8217"; transcript_id "AT1G13360.2"; FPKM "0.0000000000"; frac "0.000000"; conf_lo "0.000000"; conf_hi "0.181184"; cov "0.000000"; full_read_support "no";
Chr1	Cufflinks	exon	4576873	4576964	1	-	.	gene_id "CUFF.8217"; transcript_id "AT1G13360.2"; exon_number "1"; FPKM "0.0000000000"; frac "0.000000"; conf_lo "0.000000"; conf_hi "0.181184"; cov "0.000000";
Chr1	Cufflinks	exon	4577305	4577967	1	-	.	gene_id "CUFF.8217"; transcript_id "AT1G13360.2"; exon_number "2"; FPKM "0.0000000000"; frac "0.000000"; conf_lo "0.000000"; conf_hi "0.181184"; cov "0.000000";
Chr1	Cufflinks	transcript	4576957	4577893	1000	-	.	gene_id "CUFF.8217"; transcript_id "AT1G13360.1"; FPKM "49.1025675659"; frac "0.839032"; conf_lo "44.839569"; conf_hi "53.365566"; cov "290.068729"; full_read_support "yes";
Chr1	Cufflinks	exon	4576957	4577893	1000	-	.	gene_id "CUFF.8217"; transcript_id "AT1G13360.1"; exon_number "1"; FPKM "49.1025675659"; frac "0.839032"; conf_lo "44.839569"; conf_hi "53.365566"; cov "290.068729";
Chr1	Cufflinks	transcript	4576967	4577967	1	-	.	gene_id "CUFF.8217"; transcript_id "AT1G13360.3"; FPKM "0.0000000000"; frac "0.000000"; conf_lo "0.000000"; conf_hi "0.192898"; cov "0.000000"; full_read_support "no";
Chr1	Cufflinks	exon	4576967	4577024	1	-	.	gene_id "CUFF.8217"; transcript_id "AT1G13360.3"; exon_number "1"; FPKM "0.0000000000"; frac "0.000000"; conf_lo "0.000000"; conf_hi "0.192898"; cov "0.000000";
Chr1	Cufflinks	exon	4577305	4577967	1	-	.	gene_id "CUFF.8217"; transcript_id "AT1G13360.3"; exon_number "2"; FPKM "0.0000000000"; frac "0.000000"; conf_lo "0.000000"; conf_hi "0.192898"; cov "0.000000";
Chr1	Cufflinks	transcript	4587780	4588613	1000	-	.	gene_id "AT1G13370"; transcript_id "AT1G13370.1"; FPKM "1.5679233609"; frac "1.000000"; conf_lo "0.729833"; conf_hi "2.406014"; cov "9.247341"; full_read_support "yes";
Chr1	Cufflinks	exon	4587780	4588096	1000	-	.	gene_id "AT1G13370"; transcript_id "AT1G13370.1"; exon_number "1"; FPKM "1.5679233609"; frac "1.000000"; conf_lo "0.729833"; conf_hi "2.406014"; cov "9.247341";
Chr1	Cufflinks	exon	4588202	4588292	1000	-	.	gene_id "AT1G13370"; transcript_id "AT1G13370.1"; exon_number "2"; FPKM "1.5679233609"; frac "1.000000"; conf_lo "0.729833"; conf_hi "2.406014"; cov "9.247341";
Chr1	Cufflinks	exon	4588374	4588613	1000	-	.	gene_id "AT1G13370"; transcript_id "AT1G13370.1"; exon_number "3"; FPKM "1.5679233609"; frac "1.000000"; conf_lo "0.729833"; conf_hi "2.406014"; cov "9.247341";
Chr1	Cufflinks	transcript	4589071	4590423	1000	-	.	gene_id "AT1G13380"; transcript_id "AT1G13380.1"; FPKM "13.7324172326"; frac "1.000000"; conf_lo "11.444842"; conf_hi "16.019992"; cov "81.156233"; full_read_support "yes";
Chr1	Cufflinks	exon	4589071	4589476	1000	-	.	gene_id "AT1G13380"; transcript_id "AT1G13380.1"; exon_number "1"; FPKM "13.7324172326"; frac "1.000000"; conf_lo "11.444842"; conf_hi "16.019992"; cov "81.156233";
Chr1	Cufflinks	exon	4589663	4589868	1000	-	.	gene_id "AT1G13380"; transcript_id "AT1G13380.1"; exon_number "2"; FPKM "13.7324172326"; frac "1.000000"; conf_lo "11.444842"; conf_hi "16.019992"; cov "81.156233";
Chr1	Cufflinks	exon	4590261	4590423	1000	-	.	gene_id "AT1G13380"; transcript_id "AT1G13380.1"; exon_number "3"; FPKM "13.7324172326"; frac "1.000000"; conf_lo "11.444842"; conf_hi "16.019992"; cov "81.156233";
Chr1	Cufflinks	transcript	4592122	4593683	800	-	.	gene_id "CUFF.8218"; transcript_id "CUFF.8218.1"; FPKM "3.3168404566"; frac "0.437278"; conf_lo "2.442053"; conf_hi "4.191628"; cov "19.592937"; full_read_support "yes";
Chr1	Cufflinks	exon	4592122	4593140	800	-	.	gene_id "CUFF.8218"; transcript_id "CUFF.8218.1"; exon_number "1"; FPKM "3.3168404566"; frac "0.437278"; conf_lo "2.442053"; conf_hi "4.191628"; cov "19.592937";
Chr1	Cufflinks	exon	4593245	4593308	800	-	.	gene_id "CUFF.8218"; transcript_id "CUFF.8218.1"; exon_number "2"; FPKM "3.3168404566"; frac "0.437278"; conf_lo "2.442053"; conf_hi "4.191628"; cov "19.592937";
Chr1	Cufflinks	exon	4593395	4593683	800	-	.	gene_id "CUFF.8218"; transcript_id "CUFF.8218.1"; exon_number "3"; FPKM "3.3168404566"; frac "0.437278"; conf_lo "2.442053"; conf_hi "4.191628"; cov "19.592937";
Chr1	Cufflinks	transcript	4592481	4594391	763	-	.	gene_id "CUFF.8218"; transcript_id "AT1G13390.2"; FPKM "3.1599941290"; frac "0.344741"; conf_lo "2.228363"; conf_hi "4.091626"; cov "18.666429"; full_read_support "yes";
Chr1	Cufflinks	exon	4592481	4593140	763	-	.	gene_id "CUFF.8218"; transcript_id "AT1G13390.2"; exon_number "1"; FPKM "3.1599941290"; frac "0.344741"; conf_lo "2.228363"; conf_hi "4.091626"; cov "18.666429";
Chr1	Cufflinks	exon	4593245	4593308	763	-	.	gene_id "CUFF.8218"; transcript_id "AT1G13390.2"; exon_number "2"; FPKM "3.1599941290"; frac "0.344741"; conf_lo "2.228363"; conf_hi "4.091626"; cov "18.666429";
Chr1	Cufflinks	exon	4593395	4593558	763	-	.	gene_id "CUFF.8218"; transcript_id "AT1G13390.2"; exon_number "3"; FPKM "3.1599941290"; frac "0.344741"; conf_lo "2.228363"; conf_hi "4.091626"; cov "18.666429";
Chr1	Cufflinks	exon	4594111	4594391	763	-	.	gene_id "CUFF.8218"; transcript_id "AT1G13390.2"; exon_number "4"; FPKM "3.1599941290"; frac "0.344741"; conf_lo "2.228363"; conf_hi "4.091626"; cov "18.666429";
Chr1	Cufflinks	transcript	4592829	4593683	1000	-	.	gene_id "CUFF.8218"; transcript_id "AT1G13390.1"; FPKM "4.1411965432"; frac "0.217980"; conf_lo "2.497053"; conf_hi "5.785340"; cov "24.462498"; full_read_support "yes";
Chr1	Cufflinks	exon	4592829	4593140	1000	-	.	gene_id "CUFF.8218"; transcript_id "AT1G13390.1"; exon_number "1"; FPKM "4.1411965432"; frac "0.217980"; conf_lo "2.497053"; conf_hi "5.785340"; cov "24.462498";
Chr1	Cufflinks	exon	4593245	4593308	1000	-	.	gene_id "CUFF.8218"; transcript_id "AT1G13390.1"; exon_number "2"; FPKM "4.1411965432"; frac "0.217980"; conf_lo "2.497053"; conf_hi "5.785340"; cov "24.462498";
Chr1	Cufflinks	exon	4593395	4593683	1000	-	.	gene_id "CUFF.8218"; transcript_id "AT1G13390.1"; exon_number "3"; FPKM "4.1411965432"; frac "0.217980"; conf_lo "2.497053"; conf_hi "5.785340"; cov "24.462498";
Chr1	Cufflinks	transcript	4597627	4598911	1	+	.	gene_id "CUFF.8219"; transcript_id "AT1G13400.1"; FPKM "0.0000000000"; frac "0.000000"; conf_lo "0.000000"; conf_hi "0.000000"; cov "0.000000"; full_read_support "no";
Chr1	Cufflinks	exon	4597627	4597785	1	+	.	gene_id "CUFF.8219"; transcript_id "AT1G13400.1"; exon_number "1"; FPKM "0.0000000000"; frac "0.000000"; conf_lo "0.000000"; conf_hi "0.000000"; cov "0.000000";
Chr1	Cufflinks	exon	4597890	4597996	1	+	.	gene_id "CUFF.8219"; transcript_id "AT1G13400.1"; exon_number "2"; FPKM "0.0000000000"; frac "0.000000"; conf_lo "0.000000"; conf_hi "0.000000"; cov "0.000000";
Chr1	Cufflinks	exon	4598235	4598348	1	+	.	gene_id "CUFF.8219"; transcript_id "AT1G13400.1"; exon_number "3"; FPKM "0.0000000000"; frac "0.000000"; conf_lo "0.000000"; conf_hi "0.000000"; cov "0.000000";
Chr1	Cufflinks	exon	4598426	4598513	1	+	.	gene_id "CUFF.8219"; transcript_id "AT1G13400.1"; exon_number "4"; FPKM "0.0000000000"; frac "0.000000"; conf_lo "0.000000"; conf_hi "0.000000"; cov "0.000000";
Chr1	Cufflinks	exon	4598599	4598911	1	+	.	gene_id "CUFF.8219"; transcript_id "AT1G13400.1"; exon_number "5"; FPKM "0.0000000000"; frac "0.000000"; conf_lo "0.000000"; conf_hi "0.000000"; cov "0.000000";
Chr1	Cufflinks	transcript	4601217	4603811	966	+	.	gene_id "CUFF.8220"; transcript_id "CUFF.8220.1"; FPKM "0.8464704283"; frac "0.588987"; conf_lo "0.528750"; conf_hi "1.164191"; cov "5.004187"; full_read_support "yes";
Chr1	Cufflinks	exon	4601217	4603811	966	+	.	gene_id "CUFF.8220"; transcript_id "CUFF.8220.1"; exon_number "1"; FPKM "0.8464704283"; frac "0.588987"; conf_lo "0.528750"; conf_hi "1.164191"; cov "5.004187";
Chr1	Cufflinks	transcript	4601261	4603298	1000	+	.	gene_id "CUFF.8220"; transcript_id "AT1G13410.1"; FPKM "0.8756599684"; frac "0.411013"; conf_lo "0.456534"; conf_hi "1.294786"; cov "5.176750"; full_read_support "yes";
Chr1	Cufflinks	exon	4601261	4601649	1000	+	.	gene_id "CUFF.8220"; transcript_id "AT1G13410.1"; exon_number "1"; FPKM "0.8756599684"; frac "0.411013"; conf_lo "0.456534"; conf_hi "1.294786"; cov "5.176750";
Chr1	Cufflinks	exon	4601874	4603298	1000	+	.	gene_id "CUFF.8220"; transcript_id "AT1G13410.1"; exon_number "2"; FPKM "0.8756599684"; frac "0.411013"; conf_lo "0.456534"; conf_hi "1.294786"; cov "5.176750";
Chr1	Cufflinks	transcript	4604841	4606053	1000	+	.	gene_id "AT1G13420"; transcript_id "AT1G13420.1"; FPKM "5.5809406058"; frac "1.000000"; conf_lo "4.489224"; conf_hi "6.672657"; cov "32.932123"; full_read_support "yes";
Chr1	Cufflinks	exon	4604841	4606053	1000	+	.	gene_id "AT1G13420"; transcript_id "AT1G13420.1"; exon_number "1"; FPKM "5.5809406058"; frac "1.000000"; conf_lo "4.489224"; conf_hi "6.672657"; cov "32.932123";
Chr1	Cufflinks	transcript	4606500	4607747	1000	+	.	gene_id "AT1G13430"; transcript_id "AT1G13430.1"; FPKM "1.6860682445"; frac "1.000000"; conf_lo "1.100014"; conf_hi "2.272123"; cov "9.948888"; full_read_support "yes";
Chr1	Cufflinks	exon	4606500	4607747	1000	+	.	gene_id "AT1G13430"; transcript_id "AT1G13430.1"; exon_number "1"; FPKM "1.6860682445"; frac "1.000000"; conf_lo "1.100014"; conf_hi "2.272123"; cov "9.948888";
Chr1	Cufflinks	transcript	4612243	4612929	1	+	.	gene_id "CUFF.8221"; transcript_id "AT1G13448.1"; FPKM "0.0000000000"; frac "0.000000"; conf_lo "0.000000"; conf_hi "0.255583"; cov "0.000000"; full_read_support "no";
Chr1	Cufflinks	exon	4612243	4612571	1	+	.	gene_id "CUFF.8221"; transcript_id "AT1G13448.1"; exon_number "1"; FPKM "0.0000000000"; frac "0.000000"; conf_lo "0.000000"; conf_hi "0.255583"; cov "0.000000";
Chr1	Cufflinks	exon	4612667	4612929	1	+	.	gene_id "CUFF.8221"; transcript_id "AT1G13448.1"; exon_number "2"; FPKM "0.0000000000"; frac "0.000000"; conf_lo "0.000000"; conf_hi "0.255583"; cov "0.000000";
Chr1	Cufflinks	transcript	4612731	4615125	1	-	.	gene_id "CUFF.8222"; transcript_id "AT1G13450.3"; FPKM "0.0000000000"; frac "0.000000"; conf_lo "0.000000"; conf_hi "0.065791"; cov "0.000000"; full_read_support "yes";
Chr1	Cufflinks	exon	4612731	4613198	1	-	.	gene_id "CUFF.8222"; transcript_id "AT1G13450.3"; exon_number "1"; FPKM "0.0000000000"; frac "0.000000"; conf_lo "0.000000"; conf_hi "0.065791"; cov "0.000000";
Chr1	Cufflinks	exon	4613286	4613889	1	-	.	gene_id "CUFF.8222"; transcript_id "AT1G13450.3"; exon_number "2"; FPKM "0.0000000000"; frac "0.000000"; conf_lo "0.000000"; conf_hi "0.065791"; cov "0.000000";
Chr1	Cufflinks	exon	4614198	4614236	1	-	.	gene_id "CUFF.8222"; transcript_id "AT1G13450.3"; exon_number "3"; FPKM "0.0000000000"; frac "0.000000"; conf_lo "0.000000"; conf_hi "0.065791"; cov "0.000000";
Chr1	Cufflinks	exon	4614500	4615125	1	-	.	gene_id "CUFF.8222"; transcript_id "AT1G13450.3"; exon_number "4"; FPKM "0.0000000000"; frac "0.000000"; conf_lo "0.000000"; conf_hi "0.065791"; cov "0.000000";
Chr1	Cufflinks	transcript	4612731	4615205	1000	-	.	gene_id "CUFF.8222"; transcript_id "AT1G13450.1"; FPKM "7.4480517854"; frac "0.800058"; conf_lo "6.291361"; conf_hi "8.604743"; cov "43.968203"; full_read_support "yes";
Chr1	Cufflinks	exon	4612731	4613198	1000	-	.	gene_id "CUFF.8222"; transcript_id "AT1G13450.1"; exon_number "1"; FPKM "7.4480517854"; frac "0.800058"; conf_lo "6.291361"; conf_hi "8.604743"; cov "43.968203";
Chr1	Cufflinks	exon	4613286	4613516	1000	-	.	gene_id "CUFF.8222"; transcript_id "AT1G13450.1"; exon_number "2"; FPKM "7.4480517854"; frac "0.800058"; conf_lo "6.291361"; conf_hi "8.604743"; cov "43.968203";
Chr1	Cufflinks	exon	4613755	4613889	1000	-	.	gene_id "CUFF.8222"; transcript_id "AT1G13450.1"; exon_number "3"; FPKM "7.4480517854"; frac "0.800058"; conf_lo "6.291361"; conf_hi "8.604743"; cov "43.968203";
Chr1	Cufflinks	exon	4614198	4614236	1000	-	.	gene_id "CUFF.8222"; transcript_id "AT1G13450.1"; exon_number "4"; FPKM "7.4480517854"; frac "0.800058"; conf_lo "6.291361"; conf_hi "8.604743"; cov "43.968203";
Chr1	Cufflinks	exon	4614500	4615205	1000	-	.	gene_id "CUFF.8222"; transcript_id "AT1G13450.1"; exon_number "5"; FPKM "7.4480517854"; frac "0.800058"; conf_lo "6.291361"; conf_hi "8.604743"; cov "43.968203";
Chr1	Cufflinks	transcript	4612731	4615353	1	-	.	gene_id "CUFF.8222"; transcript_id "AT1G13450.2"; FPKM "0.0000000000"; frac "0.000000"; conf_lo "0.000000"; conf_hi "0.072620"; cov "0.000000"; full_read_support "no";
Chr1	Cufflinks	exon	4612731	4613198	1	-	.	gene_id "CUFF.8222"; transcript_id "AT1G13450.2"; exon_number "1"; FPKM "0.0000000000"; frac "0.000000"; conf_lo "0.000000"; conf_hi "0.072620"; cov "0.000000";
Chr1	Cufflinks	exon	4613286	4613516	1	-	.	gene_id "CUFF.8222"; transcript_id "AT1G13450.2"; exon_number "2"; FPKM "0.0000000000"; frac "0.000000"; conf_lo "0.000000"; conf_hi "0.072620"; cov "0.000000";
Chr1	Cufflinks	exon	4614198	4614236	1	-	.	gene_id "CUFF.8222"; transcript_id "AT1G13450.2"; exon_number "3"; FPKM "0.0000000000"; frac "0.000000"; conf_lo "0.000000"; conf_hi "0.072620"; cov "0.000000";
Chr1	Cufflinks	exon	4614500	4615353	1	-	.	gene_id "CUFF.8222"; transcript_id "AT1G13450.2"; exon_number "4"; FPKM "0.0000000000"; frac "0.000000"; conf_lo "0.000000"; conf_hi "0.072620"; cov "0.000000";
Chr1	Cufflinks	transcript	4613206	4615353	262	-	.	gene_id "CUFF.8222"; transcript_id "CUFF.8222.4"; FPKM "1.9575297305"; frac "0.199942"; conf_lo "1.272736"; conf_hi "2.642324"; cov "11.555916"; full_read_support "yes";
Chr1	Cufflinks	exon	4613206	4613219	262	-	.	gene_id "CUFF.8222"; transcript_id "CUFF.8222.4"; exon_number "1"; FPKM "1.9575297305"; frac "0.199942"; conf_lo "1.272736"; conf_hi "2.642324"; cov "11.555916";
Chr1	Cufflinks	exon	4613286	4613889	262	-	.	gene_id "CUFF.8222"; transcript_id "CUFF.8222.4"; exon_number "2"; FPKM "1.9575297305"; frac "0.199942"; conf_lo "1.272736"; conf_hi "2.642324"; cov "11.555916";
Chr1	Cufflinks	exon	4614198	4614236	262	-	.	gene_id "CUFF.8222"; transcript_id "CUFF.8222.4"; exon_number "3"; FPKM "1.9575297305"; frac "0.199942"; conf_lo "1.272736"; conf_hi "2.642324"; cov "11.555916";
Chr1	Cufflinks	exon	4614500	4615353	262	-	.	gene_id "CUFF.8222"; transcript_id "CUFF.8222.4"; exon_number "4"; FPKM "1.9575297305"; frac "0.199942"; conf_lo "1.272736"; conf_hi "2.642324"; cov "11.555916";
Chr1	Cufflinks	transcript	4615813	4618329	704	+	.	gene_id "AT1G13460"; transcript_id "AT1G13460.1"; FPKM "2.4703668604"; frac "0.401849"; conf_lo "1.771880"; conf_hi "3.168854"; cov "14.600267"; full_read_support "yes";
Chr1	Cufflinks	exon	4615813	4615978	704	+	.	gene_id "AT1G13460"; transcript_id "AT1G13460.1"; exon_number "1"; FPKM "2.4703668604"; frac "0.401849"; conf_lo "1.771880"; conf_hi "3.168854"; cov "14.600267";
Chr1	Cufflinks	exon	4616428	4617667	704	+	.	gene_id "AT1G13460"; transcript_id "AT1G13460.1"; exon_number "2"; FPKM "2.4703668604"; frac "0.401849"; conf_lo "1.771880"; conf_hi "3.168854"; cov "14.600267";
Chr1	Cufflinks	exon	4617866	4618329	704	+	.	gene_id "AT1G13460"; transcript_id "AT1G13460.1"; exon_number "3"; FPKM "2.4703668604"; frac "0.401849"; conf_lo "1.771880"; conf_hi "3.168854"; cov "14.600267";
Chr1	Cufflinks	transcript	4615813	4618329	1000	+	.	gene_id "AT1G13460"; transcript_id "AT1G13460.2"; FPKM "3.5075047491"; frac "0.598151"; conf_lo "2.736723"; conf_hi "4.278286"; cov "20.729919"; full_read_support "yes";
Chr1	Cufflinks	exon	4615813	4616059	1000	+	.	gene_id "AT1G13460"; transcript_id "AT1G13460.2"; exon_number "1"; FPKM "3.5075047491"; frac "0.598151"; conf_lo "2.736723"; conf_hi "4.278286"; cov "20.729919";
Chr1	Cufflinks	exon	4616428	4617667	1000	+	.	gene_id "AT1G13460"; transcript_id "AT1G13460.2"; exon_number "2"; FPKM "3.5075047491"; frac "0.598151"; conf_lo "2.736723"; conf_hi "4.278286"; cov "20.729919";
Chr1	Cufflinks	exon	4617866	4618329	1000	+	.	gene_id "AT1G13460"; transcript_id "AT1G13460.2"; exon_number "3"; FPKM "3.5075047491"; frac "0.598151"; conf_lo "2.736723"; conf_hi "4.278286"; cov "20.729919";
Chr1	Cufflinks	transcript	4620228	4621580	1000	-	.	gene_id "AT1G13470"; transcript_id "AT1G13470.1"; FPKM "5.0867739549"; frac "1.000000"; conf_lo "4.072214"; conf_hi "6.101334"; cov "30.031159"; full_read_support "yes";
Chr1	Cufflinks	exon	4620228	4621153	1000	-	.	gene_id "AT1G13470"; transcript_id "AT1G13470.1"; exon_number "1"; FPKM "5.0867739549"; frac "1.000000"; conf_lo "4.072214"; conf_hi "6.101334"; cov "30.031159";
Chr1	Cufflinks	exon	4621235	4621580	1000	-	.	gene_id "AT1G13470"; transcript_id "AT1G13470.1"; exon_number "2"; FPKM "5.0867739549"; frac "1.000000"; conf_lo "4.072214"; conf_hi "6.101334"; cov "30.031159";
Chr1	Cufflinks	transcript	4622634	4624070	1000	-	.	gene_id "AT1G13480"; transcript_id "AT1G13480.1"; FPKM "1.3733706323"; frac "1.000000"; conf_lo "0.880041"; conf_hi "1.866700"; cov "8.117871"; full_read_support "yes";
Chr1	Cufflinks	exon	4622634	4623626	1000	-	.	gene_id "AT1G13480"; transcript_id "AT1G13480.1"; exon_number "1"; FPKM "1.3733706323"; frac "1.000000"; conf_lo "0.880041"; conf_hi "1.866700"; cov "8.117871";
Chr1	Cufflinks	exon	4623724	4624070	1000	-	.	gene_id "AT1G13480"; transcript_id "AT1G13480.1"; exon_number "2"; FPKM "1.3733706323"; frac "1.000000"; conf_lo "0.880041"; conf_hi "1.866700"; cov "8.117871";
Chr1	Cufflinks	transcript	4624171	4624344	1	-	.	gene_id "AT1G13485"; transcript_id "AT1G13485.1"; FPKM "0.0000000000"; frac "0.000000"; conf_lo "0.000000"; conf_hi "0.000000"; cov "0.000000"; full_read_support "no";
Chr1	Cufflinks	exon	4624171	4624344	1	-	.	gene_id "AT1G13485"; transcript_id "AT1G13485.1"; exon_number "1"; FPKM "0.0000000000"; frac "0.000000"; conf_lo "0.000000"; conf_hi "0.000000"; cov "0.000000";
Chr1	Cufflinks	transcript	4624715	4626064	1	-	.	gene_id "AT1G13490"; transcript_id "AT1G13490.1"; FPKM "0.0000000000"; frac "0.000000"; conf_lo "0.000000"; conf_hi "0.000000"; cov "0.000000"; full_read_support "no";
Chr1	Cufflinks	exon	4624715	4625498	1	-	.	gene_id "AT1G13490"; transcript_id "AT1G13490.1"; exon_number "1"; FPKM "0.0000000000"; frac "0.000000"; conf_lo "0.000000"; conf_hi "0.000000"; cov "0.000000";
Chr1	Cufflinks	exon	4625664	4625763	1	-	.	gene_id "AT1G13490"; transcript_id "AT1G13490.1"; exon_number "2"; FPKM "0.0000000000"; frac "0.000000"; conf_lo "0.000000"; conf_hi "0.000000"; cov "0.000000";
Chr1	Cufflinks	exon	4625857	4626064	1	-	.	gene_id "AT1G13490"; transcript_id "AT1G13490.1"; exon_number "3"; FPKM "0.0000000000"; frac "0.000000"; conf_lo "0.000000"; conf_hi "0.000000"; cov "0.000000";
Chr1	Cufflinks	transcript	4627789	4629169	1	-	.	gene_id "CUFF.8223"; transcript_id "AT1G13500.1"; FPKM "0.0000000000"; frac "0.000000"; conf_lo "0.000000"; conf_hi "0.087374"; cov "0.000000"; full_read_support "no";
Chr1	Cufflinks	exon	4627789	4628635	1	-	.	gene_id "CUFF.8223"; transcript_id "AT1G13500.1"; exon_number "1"; FPKM "0.0000000000"; frac "0.000000"; conf_lo "0.000000"; conf_hi "0.087374"; cov "0.000000";
Chr1	Cufflinks	exon	4628763	4628862	1	-	.	gene_id "CUFF.8223"; transcript_id "AT1G13500.1"; exon_number "2"; FPKM "0.0000000000"; frac "0.000000"; conf_lo "0.000000"; conf_hi "0.087374"; cov "0.000000";
Chr1	Cufflinks	exon	4628956	4629169	1	-	.	gene_id "CUFF.8223"; transcript_id "AT1G13500.1"; exon_number "3"; FPKM "0.0000000000"; frac "0.000000"; conf_lo "0.000000"; conf_hi "0.087374"; cov "0.000000";
Chr1	Cufflinks	transcript	4629203	4630821	1000	-	.	gene_id "CUFF.8223"; transcript_id "AT1G13510.1"; FPKM "0.4170245652"; frac "1.000000"; conf_lo "0.154367"; conf_hi "0.679682"; cov "2.466586"; full_read_support "no";
Chr1	Cufflinks	exon	4629203	4630281	1000	-	.	gene_id "CUFF.8223"; transcript_id "AT1G13510.1"; exon_number "1"; FPKM "0.4170245652"; frac "1.000000"; conf_lo "0.154367"; conf_hi "0.679682"; cov "2.466586";
Chr1	Cufflinks	exon	4630368	4630821	1000	-	.	gene_id "CUFF.8223"; transcript_id "AT1G13510.1"; exon_number "2"; FPKM "0.4170245652"; frac "1.000000"; conf_lo "0.154367"; conf_hi "0.679682"; cov "2.466586";
Chr1	Cufflinks	transcript	4631778	4633248	1000	-	.	gene_id "AT1G13520"; transcript_id "AT1G13520.1"; FPKM "0.7091303972"; frac "1.000000"; conf_lo "0.330603"; conf_hi "1.087658"; cov "4.187788"; full_read_support "no";
Chr1	Cufflinks	exon	4631778	4632700	1000	-	.	gene_id "AT1G13520"; transcript_id "AT1G13520.1"; exon_number "1"; FPKM "0.7091303972"; frac "1.000000"; conf_lo "0.330603"; conf_hi "1.087658"; cov "4.187788";
Chr1	Cufflinks	exon	4632904	4633248	1000	-	.	gene_id "AT1G13520"; transcript_id "AT1G13520.1"; exon_number "2"; FPKM "0.7091303972"; frac "1.000000"; conf_lo "0.330603"; conf_hi "1.087658"; cov "4.187788";
Chr1	Cufflinks	transcript	4633740	4635129	1000	-	.	gene_id "AT1G13530"; transcript_id "AT1G13530.1"; FPKM "0.4740850555"; frac "1.000000"; conf_lo "0.158028"; conf_hi "0.790142"; cov "2.804083"; full_read_support "yes";
Chr1	Cufflinks	exon	4633740	4634577	1000	-	.	gene_id "AT1G13530"; transcript_id "AT1G13530.1"; exon_number "1"; FPKM "0.4740850555"; frac "1.000000"; conf_lo "0.158028"; conf_hi "0.790142"; cov "2.804083";
Chr1	Cufflinks	exon	4634707	4634818	1000	-	.	gene_id "AT1G13530"; transcript_id "AT1G13530.1"; exon_number "2"; FPKM "0.4740850555"; frac "1.000000"; conf_lo "0.158028"; conf_hi "0.790142"; cov "2.804083";
Chr1	Cufflinks	exon	4634922	4635129	1000	-	.	gene_id "AT1G13530"; transcript_id "AT1G13530.1"; exon_number "3"; FPKM "0.4740850555"; frac "1.000000"; conf_lo "0.158028"; conf_hi "0.790142"; cov "2.804083";
Chr1	Cufflinks	transcript	4635463	4636805	1000	-	.	gene_id "AT1G13540"; transcript_id "AT1G13540.1"; FPKM "0.6706057524"; frac "1.000000"; conf_lo "0.312152"; conf_hi "1.029060"; cov "3.941895"; full_read_support "yes";
Chr1	Cufflinks	exon	4635463	4636296	1000	-	.	gene_id "AT1G13540"; transcript_id "AT1G13540.1"; exon_number "1"; FPKM "0.6706057524"; frac "1.000000"; conf_lo "0.312152"; conf_hi "1.029060"; cov "3.941895";
Chr1	Cufflinks	exon	4636386	4636805	1000	-	.	gene_id "AT1G13540"; transcript_id "AT1G13540.1"; exon_number "2"; FPKM "0.6706057524"; frac "1.000000"; conf_lo "0.312152"; conf_hi "1.029060"; cov "3.941895";
Chr1	Cufflinks	transcript	4636984	4638330	1	-	.	gene_id "CUFF.8224"; transcript_id "AT1G13550.1"; FPKM "0.0000000000"; frac "0.000000"; conf_lo "0.000000"; conf_hi "0.094375"; cov "0.000000"; full_read_support "no";
Chr1	Cufflinks	exon	4636984	4637921	1	-	.	gene_id "CUFF.8224"; transcript_id "AT1G13550.1"; exon_number "1"; FPKM "0.0000000000"; frac "0.000000"; conf_lo "0.000000"; conf_hi "0.094375"; cov "0.000000";
Chr1	Cufflinks	exon	4637999	4638330	1	-	.	gene_id "CUFF.8224"; transcript_id "AT1G13550.1"; exon_number "2"; FPKM "0.0000000000"; frac "0.000000"; conf_lo "0.000000"; conf_hi "0.094375"; cov "0.000000";
Chr1	Cufflinks	transcript	4638514	4642088	1	-	.	gene_id "CUFF.8224"; transcript_id "AT1G13560.2"; FPKM "0.0000000000"; frac "0.000000"; conf_lo "0.000000"; conf_hi "0.069773"; cov "0.000000"; full_read_support "no";
Chr1	Cufflinks	exon	4638514	4638855	1	-	.	gene_id "CUFF.8224"; transcript_id "AT1G13560.2"; exon_number "1"; FPKM "0.0000000000"; frac "0.000000"; conf_lo "0.000000"; conf_hi "0.069773"; cov "0.000000";
Chr1	Cufflinks	exon	4638941	4639013	1	-	.	gene_id "CUFF.8224"; transcript_id "AT1G13560.2"; exon_number "2"; FPKM "0.0000000000"; frac "0.000000"; conf_lo "0.000000"; conf_hi "0.069773"; cov "0.000000";
Chr1	Cufflinks	exon	4639120	4639172	1	-	.	gene_id "CUFF.8224"; transcript_id "AT1G13560.2"; exon_number "3"; FPKM "0.0000000000"; frac "0.000000"; conf_lo "0.000000"; conf_hi "0.069773"; cov "0.000000";
Chr1	Cufflinks	exon	4639257	4639315	1	-	.	gene_id "CUFF.8224"; transcript_id "AT1G13560.2"; exon_number "4"; FPKM "0.0000000000"; frac "0.000000"; conf_lo "0.000000"; conf_hi "0.069773"; cov "0.000000";
Chr1	Cufflinks	exon	4639411	4639473	1	-	.	gene_id "CUFF.8224"; transcript_id "AT1G13560.2"; exon_number "5"; FPKM "0.0000000000"; frac "0.000000"; conf_lo "0.000000"; conf_hi "0.069773"; cov "0.000000";
Chr1	Cufflinks	exon	4639570	4639654	1	-	.	gene_id "CUFF.8224"; transcript_id "AT1G13560.2"; exon_number "6"; FPKM "0.0000000000"; frac "0.000000"; conf_lo "0.000000"; conf_hi "0.069773"; cov "0.000000";
Chr1	Cufflinks	exon	4639746	4639786	1	-	.	gene_id "CUFF.8224"; transcript_id "AT1G13560.2"; exon_number "7"; FPKM "0.0000000000"; frac "0.000000"; conf_lo "0.000000"; conf_hi "0.069773"; cov "0.000000";
Chr1	Cufflinks	exon	4639867	4639930	1	-	.	gene_id "CUFF.8224"; transcript_id "AT1G13560.2"; exon_number "8"; FPKM "0.0000000000"; frac "0.000000"; conf_lo "0.000000"; conf_hi "0.069773"; cov "0.000000";
Chr1	Cufflinks	exon	4640046	4640115	1	-	.	gene_id "CUFF.8224"; transcript_id "AT1G13560.2"; exon_number "9"; FPKM "0.0000000000"; frac "0.000000"; conf_lo "0.000000"; conf_hi "0.069773"; cov "0.000000";
Chr1	Cufflinks	exon	4640223	4640291	1	-	.	gene_id "CUFF.8224"; transcript_id "AT1G13560.2"; exon_number "10"; FPKM "0.0000000000"; frac "0.000000"; conf_lo "0.000000"; conf_hi "0.069773"; cov "0.000000";
Chr1	Cufflinks	exon	4640421	4640515	1	-	.	gene_id "CUFF.8224"; transcript_id "AT1G13560.2"; exon_number "11"; FPKM "0.0000000000"; frac "0.000000"; conf_lo "0.000000"; conf_hi "0.069773"; cov "0.000000";
Chr1	Cufflinks	exon	4640594	4640694	1	-	.	gene_id "CUFF.8224"; transcript_id "AT1G13560.2"; exon_number "12"; FPKM "0.0000000000"; frac "0.000000"; conf_lo "0.000000"; conf_hi "0.069773"; cov "0.000000";
Chr1	Cufflinks	exon	4640781	4640803	1	-	.	gene_id "CUFF.8224"; transcript_id "AT1G13560.2"; exon_number "13"; FPKM "0.0000000000"; frac "0.000000"; conf_lo "0.000000"; conf_hi "0.069773"; cov "0.000000";
Chr1	Cufflinks	exon	4640890	4640965	1	-	.	gene_id "CUFF.8224"; transcript_id "AT1G13560.2"; exon_number "14"; FPKM "0.0000000000"; frac "0.000000"; conf_lo "0.000000"; conf_hi "0.069773"; cov "0.000000";
Chr1	Cufflinks	exon	4641069	4641146	1	-	.	gene_id "CUFF.8224"; transcript_id "AT1G13560.2"; exon_number "15"; FPKM "0.0000000000"; frac "0.000000"; conf_lo "0.000000"; conf_hi "0.069773"; cov "0.000000";
Chr1	Cufflinks	exon	4641276	4641326	1	-	.	gene_id "CUFF.8224"; transcript_id "AT1G13560.2"; exon_number "16"; FPKM "0.0000000000"; frac "0.000000"; conf_lo "0.000000"; conf_hi "0.069773"; cov "0.000000";
Chr1	Cufflinks	exon	4641546	4641705	1	-	.	gene_id "CUFF.8224"; transcript_id "AT1G13560.2"; exon_number "17"; FPKM "0.0000000000"; frac "0.000000"; conf_lo "0.000000"; conf_hi "0.069773"; cov "0.000000";
Chr1	Cufflinks	exon	4641943	4642088	1	-	.	gene_id "CUFF.8224"; transcript_id "AT1G13560.2"; exon_number "18"; FPKM "0.0000000000"; frac "0.000000"; conf_lo "0.000000"; conf_hi "0.069773"; cov "0.000000";
Chr1	Cufflinks	transcript	4638514	4642104	1000	-	.	gene_id "CUFF.8224"; transcript_id "AT1G13560.1"; FPKM "19.2384194125"; frac "0.808558"; conf_lo "17.411129"; conf_hi "21.065709"; cov "113.705999"; full_read_support "yes";
Chr1	Cufflinks	exon	4638514	4638855	1000	-	.	gene_id "CUFF.8224"; transcript_id "AT1G13560.1"; exon_number "1"; FPKM "19.2384194125"; frac "0.808558"; conf_lo "17.411129"; conf_hi "21.065709"; cov "113.705999";
Chr1	Cufflinks	exon	4638941	4639013	1000	-	.	gene_id "CUFF.8224"; transcript_id "AT1G13560.1"; exon_number "2"; FPKM "19.2384194125"; frac "0.808558"; conf_lo "17.411129"; conf_hi "21.065709"; cov "113.705999";
Chr1	Cufflinks	exon	4639120	4639172	1000	-	.	gene_id "CUFF.8224"; transcript_id "AT1G13560.1"; exon_number "3"; FPKM "19.2384194125"; frac "0.808558"; conf_lo "17.411129"; conf_hi "21.065709"; cov "113.705999";
Chr1	Cufflinks	exon	4639257	4639315	1000	-	.	gene_id "CUFF.8224"; transcript_id "AT1G13560.1"; exon_number "4"; FPKM "19.2384194125"; frac "0.808558"; conf_lo "17.411129"; conf_hi "21.065709"; cov "113.705999";
Chr1	Cufflinks	exon	4639411	4639473	1000	-	.	gene_id "CUFF.8224"; transcript_id "AT1G13560.1"; exon_number "5"; FPKM "19.2384194125"; frac "0.808558"; conf_lo "17.411129"; conf_hi "21.065709"; cov "113.705999";
Chr1	Cufflinks	exon	4639570	4639654	1000	-	.	gene_id "CUFF.8224"; transcript_id "AT1G13560.1"; exon_number "6"; FPKM "19.2384194125"; frac "0.808558"; conf_lo "17.411129"; conf_hi "21.065709"; cov "113.705999";
Chr1	Cufflinks	exon	4639746	4639786	1000	-	.	gene_id "CUFF.8224"; transcript_id "AT1G13560.1"; exon_number "7"; FPKM "19.2384194125"; frac "0.808558"; conf_lo "17.411129"; conf_hi "21.065709"; cov "113.705999";
Chr1	Cufflinks	exon	4639867	4639930	1000	-	.	gene_id "CUFF.8224"; transcript_id "AT1G13560.1"; exon_number "8"; FPKM "19.2384194125"; frac "0.808558"; conf_lo "17.411129"; conf_hi "21.065709"; cov "113.705999";
Chr1	Cufflinks	exon	4640046	4640115	1000	-	.	gene_id "CUFF.8224"; transcript_id "AT1G13560.1"; exon_number "9"; FPKM "19.2384194125"; frac "0.808558"; conf_lo "17.411129"; conf_hi "21.065709"; cov "113.705999";
Chr1	Cufflinks	exon	4640223	4640291	1000	-	.	gene_id "CUFF.8224"; transcript_id "AT1G13560.1"; exon_number "10"; FPKM "19.2384194125"; frac "0.808558"; conf_lo "17.411129"; conf_hi "21.065709"; cov "113.705999";
Chr1	Cufflinks	exon	4640421	4640515	1000	-	.	gene_id "CUFF.8224"; transcript_id "AT1G13560.1"; exon_number "11"; FPKM "19.2384194125"; frac "0.808558"; conf_lo "17.411129"; conf_hi "21.065709"; cov "113.705999";
Chr1	Cufflinks	exon	4640594	4640694	1000	-	.	gene_id "CUFF.8224"; transcript_id "AT1G13560.1"; exon_number "12"; FPKM "19.2384194125"; frac "0.808558"; conf_lo "17.411129"; conf_hi "21.065709"; cov "113.705999";
Chr1	Cufflinks	exon	4640781	4640803	1000	-	.	gene_id "CUFF.8224"; transcript_id "AT1G13560.1"; exon_number "13"; FPKM "19.2384194125"; frac "0.808558"; conf_lo "17.411129"; conf_hi "21.065709"; cov "113.705999";
Chr1	Cufflinks	exon	4640890	4640965	1000	-	.	gene_id "CUFF.8224"; transcript_id "AT1G13560.1"; exon_number "14"; FPKM "19.2384194125"; frac "0.808558"; conf_lo "17.411129"; conf_hi "21.065709"; cov "113.705999";
Chr1	Cufflinks	exon	4641069	4641146	1000	-	.	gene_id "CUFF.8224"; transcript_id "AT1G13560.1"; exon_number "15"; FPKM "19.2384194125"; frac "0.808558"; conf_lo "17.411129"; conf_hi "21.065709"; cov "113.705999";
Chr1	Cufflinks	exon	4641276	4641326	1000	-	.	gene_id "CUFF.8224"; transcript_id "AT1G13560.1"; exon_number "16"; FPKM "19.2384194125"; frac "0.808558"; conf_lo "17.411129"; conf_hi "21.065709"; cov "113.705999";
Chr1	Cufflinks	exon	4641419	4641428	1000	-	.	gene_id "CUFF.8224"; transcript_id "AT1G13560.1"; exon_number "17"; FPKM "19.2384194125"; frac "0.808558"; conf_lo "17.411129"; conf_hi "21.065709"; cov "113.705999";
Chr1	Cufflinks	exon	4641555	4641705	1000	-	.	gene_id "CUFF.8224"; transcript_id "AT1G13560.1"; exon_number "18"; FPKM "19.2384194125"; frac "0.808558"; conf_lo "17.411129"; conf_hi "21.065709"; cov "113.705999";
Chr1	Cufflinks	exon	4641943	4642104	1000	-	.	gene_id "CUFF.8224"; transcript_id "AT1G13560.1"; exon_number "19"; FPKM "19.2384194125"; frac "0.808558"; conf_lo "17.411129"; conf_hi "21.065709"; cov "113.705999";
Chr1	Cufflinks	transcript	4642346	4644422	245	-	.	gene_id "CUFF.8224"; transcript_id "AT1G13570.1"; FPKM "4.7219994607"; frac "0.191442"; conf_lo "3.867054"; conf_hi "5.576945"; cov "27.908720"; full_read_support "yes";
Chr1	Cufflinks	exon	4642346	4642818	245	-	.	gene_id "CUFF.8224"; transcript_id "AT1G13570.1"; exon_number "1"; FPKM "4.7219994607"; frac "0.191442"; conf_lo "3.867054"; conf_hi "5.576945"; cov "27.908720";
Chr1	Cufflinks	exon	4642900	4643058	245	-	.	gene_id "CUFF.8224"; transcript_id "AT1G13570.1"; exon_number "2"; FPKM "4.7219994607"; frac "0.191442"; conf_lo "3.867054"; conf_hi "5.576945"; cov "27.908720";
Chr1	Cufflinks	exon	4643130	4643930	245	-	.	gene_id "CUFF.8224"; transcript_id "AT1G13570.1"; exon_number "3"; FPKM "4.7219994607"; frac "0.191442"; conf_lo "3.867054"; conf_hi "5.576945"; cov "27.908720";
Chr1	Cufflinks	exon	4644242	4644422	245	-	.	gene_id "CUFF.8224"; transcript_id "AT1G13570.1"; exon_number "4"; FPKM "4.7219994607"; frac "0.191442"; conf_lo "3.867054"; conf_hi "5.576945"; cov "27.908720";
Chr1	Cufflinks	transcript	4644521	4647007	569	-	.	gene_id "CUFF.8225"; transcript_id "CUFF.8225.1"; FPKM "0.8702500066"; frac "0.257845"; conf_lo "0.468054"; conf_hi "1.272446"; cov "5.145458"; full_read_support "yes";
Chr1	Cufflinks	exon	4644521	4645037	569	-	.	gene_id "CUFF.8225"; transcript_id "CUFF.8225.1"; exon_number "1"; FPKM "0.8702500066"; frac "0.257845"; conf_lo "0.468054"; conf_hi "1.272446"; cov "5.145458";
Chr1	Cufflinks	exon	4645123	4645307	569	-	.	gene_id "CUFF.8225"; transcript_id "CUFF.8225.1"; exon_number "2"; FPKM "0.8702500066"; frac "0.257845"; conf_lo "0.468054"; conf_hi "1.272446"; cov "5.145458";
Chr1	Cufflinks	exon	4645390	4645575	569	-	.	gene_id "CUFF.8225"; transcript_id "CUFF.8225.1"; exon_number "3"; FPKM "0.8702500066"; frac "0.257845"; conf_lo "0.468054"; conf_hi "1.272446"; cov "5.145458";
Chr1	Cufflinks	exon	4645681	4646155	569	-	.	gene_id "CUFF.8225"; transcript_id "CUFF.8225.1"; exon_number "4"; FPKM "0.8702500066"; frac "0.257845"; conf_lo "0.468054"; conf_hi "1.272446"; cov "5.145458";
Chr1	Cufflinks	exon	4646628	4647007	569	-	.	gene_id "CUFF.8225"; transcript_id "CUFF.8225.1"; exon_number "5"; FPKM "0.8702500066"; frac "0.257845"; conf_lo "0.468054"; conf_hi "1.272446"; cov "5.145458";
Chr1	Cufflinks	transcript	4644521	4647007	966	-	.	gene_id "CUFF.8225"; transcript_id "AT1G13580.3"; FPKM "1.4759234138"; frac "0.387576"; conf_lo "0.884375"; conf_hi "2.067471"; cov "8.726575"; full_read_support "yes";
Chr1	Cufflinks	exon	4644521	4645037	966	-	.	gene_id "CUFF.8225"; transcript_id "AT1G13580.3"; exon_number "1"; FPKM "1.4759234138"; frac "0.387576"; conf_lo "0.884375"; conf_hi "2.067471"; cov "8.726575";
Chr1	Cufflinks	exon	4645123	4645307	966	-	.	gene_id "CUFF.8225"; transcript_id "AT1G13580.3"; exon_number "2"; FPKM "1.4759234138"; frac "0.387576"; conf_lo "0.884375"; conf_hi "2.067471"; cov "8.726575";
Chr1	Cufflinks	exon	4645390	4645575	966	-	.	gene_id "CUFF.8225"; transcript_id "AT1G13580.3"; exon_number "3"; FPKM "1.4759234138"; frac "0.387576"; conf_lo "0.884375"; conf_hi "2.067471"; cov "8.726575";
Chr1	Cufflinks	exon	4645681	4645836	966	-	.	gene_id "CUFF.8225"; transcript_id "AT1G13580.3"; exon_number "4"; FPKM "1.4759234138"; frac "0.387576"; conf_lo "0.884375"; conf_hi "2.067471"; cov "8.726575";
Chr1	Cufflinks	exon	4645926	4646155	966	-	.	gene_id "CUFF.8225"; transcript_id "AT1G13580.3"; exon_number "5"; FPKM "1.4759234138"; frac "0.387576"; conf_lo "0.884375"; conf_hi "2.067471"; cov "8.726575";
Chr1	Cufflinks	exon	4646628	4646830	966	-	.	gene_id "CUFF.8225"; transcript_id "AT1G13580.3"; exon_number "6"; FPKM "1.4759234138"; frac "0.387576"; conf_lo "0.884375"; conf_hi "2.067471"; cov "8.726575";
Chr1	Cufflinks	exon	4646918	4647007	966	-	.	gene_id "CUFF.8225"; transcript_id "AT1G13580.3"; exon_number "7"; FPKM "1.4759234138"; frac "0.387576"; conf_lo "0.884375"; conf_hi "2.067471"; cov "8.726575";
Chr1	Cufflinks	transcript	4644613	4646853	1000	-	.	gene_id "CUFF.8225"; transcript_id "AT1G13580.2"; FPKM "1.5272824121"; frac "0.354580"; conf_lo "0.864508"; conf_hi "2.190057"; cov "9.030242"; full_read_support "yes";
Chr1	Cufflinks	exon	4644613	4645037	1000	-	.	gene_id "CUFF.8225"; transcript_id "AT1G13580.2"; exon_number "1"; FPKM "1.5272824121"; frac "0.354580"; conf_lo "0.864508"; conf_hi "2.190057"; cov "9.030242";
Chr1	Cufflinks	exon	4645123	4645307	1000	-	.	gene_id "CUFF.8225"; transcript_id "AT1G13580.2"; exon_number "2"; FPKM "1.5272824121"; frac "0.354580"; conf_lo "0.864508"; conf_hi "2.190057"; cov "9.030242";
Chr1	Cufflinks	exon	4645390	4645575	1000	-	.	gene_id "CUFF.8225"; transcript_id "AT1G13580.2"; exon_number "3"; FPKM "1.5272824121"; frac "0.354580"; conf_lo "0.864508"; conf_hi "2.190057"; cov "9.030242";
Chr1	Cufflinks	exon	4645681	4645836	1000	-	.	gene_id "CUFF.8225"; transcript_id "AT1G13580.2"; exon_number "4"; FPKM "1.5272824121"; frac "0.354580"; conf_lo "0.864508"; conf_hi "2.190057"; cov "9.030242";
Chr1	Cufflinks	exon	4645926	4646155	1000	-	.	gene_id "CUFF.8225"; transcript_id "AT1G13580.2"; exon_number "5"; FPKM "1.5272824121"; frac "0.354580"; conf_lo "0.864508"; conf_hi "2.190057"; cov "9.030242";
Chr1	Cufflinks	exon	4646628	4646853	1000	-	.	gene_id "CUFF.8225"; transcript_id "AT1G13580.2"; exon_number "6"; FPKM "1.5272824121"; frac "0.354580"; conf_lo "0.864508"; conf_hi "2.190057"; cov "9.030242";
Chr1	Cufflinks	transcript	4644700	4646853	1	-	.	gene_id "CUFF.8225"; transcript_id "AT1G13580.1"; FPKM "0.0000000000"; frac "0.000000"; conf_lo "0.000000"; conf_hi "0.083983"; cov "0.000000"; full_read_support "yes";
Chr1	Cufflinks	exon	4644700	4645037	1	-	.	gene_id "CUFF.8225"; transcript_id "AT1G13580.1"; exon_number "1"; FPKM "0.0000000000"; frac "0.000000"; conf_lo "0.000000"; conf_hi "0.083983"; cov "0.000000";
Chr1	Cufflinks	exon	4645123	4645575	1	-	.	gene_id "CUFF.8225"; transcript_id "AT1G13580.1"; exon_number "2"; FPKM "0.0000000000"; frac "0.000000"; conf_lo "0.000000"; conf_hi "0.083983"; cov "0.000000";
Chr1	Cufflinks	exon	4645681	4645836	1	-	.	gene_id "CUFF.8225"; transcript_id "AT1G13580.1"; exon_number "3"; FPKM "0.0000000000"; frac "0.000000"; conf_lo "0.000000"; conf_hi "0.083983"; cov "0.000000";
Chr1	Cufflinks	exon	4645926	4646155	1	-	.	gene_id "CUFF.8225"; transcript_id "AT1G13580.1"; exon_number "4"; FPKM "0.0000000000"; frac "0.000000"; conf_lo "0.000000"; conf_hi "0.083983"; cov "0.000000";
Chr1	Cufflinks	exon	4646628	4646853	1	-	.	gene_id "CUFF.8225"; transcript_id "AT1G13580.1"; exon_number "5"; FPKM "0.0000000000"; frac "0.000000"; conf_lo "0.000000"; conf_hi "0.083983"; cov "0.000000";
Chr1	Cufflinks	transcript	4647949	4648740	1000	+	.	gene_id "AT1G13590"; transcript_id "AT1G13590.1"; FPKM "8.7120093819"; frac "1.000000"; conf_lo "5.851287"; conf_hi "11.572731"; cov "51.453742"; full_read_support "yes";
Chr1	Cufflinks	exon	4647949	4648104	1000	+	.	gene_id "AT1G13590"; transcript_id "AT1G13590.1"; exon_number "1"; FPKM "8.7120093819"; frac "1.000000"; conf_lo "5.851287"; conf_hi "11.572731"; cov "51.453742";
Chr1	Cufflinks	exon	4648475	4648740	1000	+	.	gene_id "AT1G13590"; transcript_id "AT1G13590.1"; exon_number "2"; FPKM "8.7120093819"; frac "1.000000"; conf_lo "5.851287"; conf_hi "11.572731"; cov "51.453742";
Chr1	Cufflinks	transcript	4650787	4651469	1000	-	.	gene_id "AT1G13600"; transcript_id "AT1G13600.1"; FPKM "0.6237674288"; frac "1.000000"; conf_lo "0.114463"; conf_hi "1.133071"; cov "3.689414"; full_read_support "yes";
Chr1	Cufflinks	exon	4650787	4651469	1000	-	.	gene_id "AT1G13600"; transcript_id "AT1G13600.1"; exon_number "1"; FPKM "0.6237674288"; frac "1.000000"; conf_lo "0.114463"; conf_hi "1.133071"; cov "3.689414";
Chr1	Cufflinks	transcript	4658538	4659106	1	+	.	gene_id "AT1G13605"; transcript_id "AT1G13605.1"; FPKM "0.0000000000"; frac "0.000000"; conf_lo "0.000000"; conf_hi "0.000000"; cov "0.000000"; full_read_support "no";
Chr1	Cufflinks	exon	4658538	4658651	1	+	.	gene_id "AT1G13605"; transcript_id "AT1G13605.1"; exon_number "1"; FPKM "0.0000000000"; frac "0.000000"; conf_lo "0.000000"; conf_hi "0.000000"; cov "0.000000";
Chr1	Cufflinks	exon	4658748	4659106	1	+	.	gene_id "AT1G13605"; transcript_id "AT1G13605.1"; exon_number "2"; FPKM "0.0000000000"; frac "0.000000"; conf_lo "0.000000"; conf_hi "0.000000"; cov "0.000000";
Chr1	Cufflinks	transcript	4660778	4661218	1	+	.	gene_id "AT1G13607"; transcript_id "AT1G13607.1"; FPKM "0.0000000000"; frac "0.000000"; conf_lo "0.000000"; conf_hi "0.000000"; cov "0.000000"; full_read_support "no";
Chr1	Cufflinks	exon	4660778	4660838	1	+	.	gene_id "AT1G13607"; transcript_id "AT1G13607.1"; exon_number "1"; FPKM "0.0000000000"; frac "0.000000"; conf_lo "0.000000"; conf_hi "0.000000"; cov "0.000000";
Chr1	Cufflinks	exon	4660941	4661218	1	+	.	gene_id "AT1G13607"; transcript_id "AT1G13607.1"; exon_number "2"; FPKM "0.0000000000"; frac "0.000000"; conf_lo "0.000000"; conf_hi "0.000000"; cov "0.000000";
Chr1	Cufflinks	transcript	4661682	4662029	1	+	.	gene_id "CUFF.8226"; transcript_id "AT1G13608.1"; FPKM "0.0000000000"; frac "0.000000"; conf_lo "0.000000"; conf_hi "0.000000"; cov "0.000000"; full_read_support "no";
Chr1	Cufflinks	exon	4661682	4661726	1	+	.	gene_id "CUFF.8226"; transcript_id "AT1G13608.1"; exon_number "1"; FPKM "0.0000000000"; frac "0.000000"; conf_lo "0.000000"; conf_hi "0.000000"; cov "0.000000";
Chr1	Cufflinks	exon	4661838	4662029	1	+	.	gene_id "CUFF.8226"; transcript_id "AT1G13608.1"; exon_number "2"; FPKM "0.0000000000"; frac "0.000000"; conf_lo "0.000000"; conf_hi "0.000000"; cov "0.000000";
Chr1	Cufflinks	transcript	4662684	4663480	458	-	.	gene_id "CUFF.8227"; transcript_id "CUFF.8227.1"; FPKM "7.8384759045"; frac "0.272996"; conf_lo "5.678126"; conf_hi "9.998826"; cov "46.326936"; full_read_support "yes";
Chr1	Cufflinks	exon	4662684	4662979	458	-	.	gene_id "CUFF.8227"; transcript_id "CUFF.8227.1"; exon_number "1"; FPKM "7.8384759045"; frac "0.272996"; conf_lo "5.678126"; conf_hi "9.998826"; cov "46.326936";
Chr1	Cufflinks	exon	4663059	4663480	458	-	.	gene_id "CUFF.8227"; transcript_id "CUFF.8227.1"; exon_number "2"; FPKM "7.8384759045"; frac "0.272996"; conf_lo "5.678126"; conf_hi "9.998826"; cov "46.326936";
Chr1	Cufflinks	transcript	4662684	4663480	699	-	.	gene_id "CUFF.8227"; transcript_id "CUFF.8227.2"; FPKM "11.9634544071"; frac "0.479611"; conf_lo "9.658691"; conf_hi "14.268218"; cov "70.706371"; full_read_support "yes";
Chr1	Cufflinks	exon	4662684	4663480	699	-	.	gene_id "CUFF.8227"; transcript_id "CUFF.8227.2"; exon_number "1"; FPKM "11.9634544071"; frac "0.479611"; conf_lo "9.658691"; conf_hi "14.268218"; cov "70.706371";
Chr1	Cufflinks	transcript	4662684	4663477	1000	-	.	gene_id "CUFF.8227"; transcript_id "CUFF.8227.3"; FPKM "17.1103313877"; frac "0.247393"; conf_lo "12.628001"; conf_hi "21.592662"; cov "101.125428"; full_read_support "yes";
Chr1	Cufflinks	exon	4662684	4662979	1000	-	.	gene_id "CUFF.8227"; transcript_id "CUFF.8227.3"; exon_number "1"; FPKM "17.1103313877"; frac "0.247393"; conf_lo "12.628001"; conf_hi "21.592662"; cov "101.125428";
Chr1	Cufflinks	exon	4663362	4663477	1000	-	.	gene_id "CUFF.8227"; transcript_id "CUFF.8227.3"; exon_number "2"; FPKM "17.1103313877"; frac "0.247393"; conf_lo "12.628001"; conf_hi "21.592662"; cov "101.125428";
Chr1	Cufflinks	transcript	4662721	4663192	1	+	.	gene_id "AT1G13609"; transcript_id "AT1G13609.1"; FPKM "0.0000000000"; frac "0.000000"; conf_lo "0.000000"; conf_hi "0.266952"; cov "0.000000"; full_read_support "no";
Chr1	Cufflinks	exon	4662721	4662878	1	+	.	gene_id "AT1G13609"; transcript_id "AT1G13609.1"; exon_number "1"; FPKM "0.0000000000"; frac "0.000000"; conf_lo "0.000000"; conf_hi "0.266952"; cov "0.000000";
Chr1	Cufflinks	exon	4662971	4663192	1	+	.	gene_id "AT1G13609"; transcript_id "AT1G13609.1"; exon_number "2"; FPKM "0.0000000000"; frac "0.000000"; conf_lo "0.000000"; conf_hi "0.266952"; cov "0.000000";
Chr1	Cufflinks	transcript	4662752	4663219	1	+	.	gene_id "AT1G13609"; transcript_id "AT1G13609.2"; FPKM "0.0000000000"; frac "0.000000"; conf_lo "0.000000"; conf_hi "0.270511"; cov "0.000000"; full_read_support "no";
Chr1	Cufflinks	exon	4662752	4662840	1	+	.	gene_id "AT1G13609"; transcript_id "AT1G13609.2"; exon_number "1"; FPKM "0.0000000000"; frac "0.000000"; conf_lo "0.000000"; conf_hi "0.270511"; cov "0.000000";
Chr1	Cufflinks	exon	4662934	4663219	1	+	.	gene_id "AT1G13609"; transcript_id "AT1G13609.2"; exon_number "2"; FPKM "0.0000000000"; frac "0.000000"; conf_lo "0.000000"; conf_hi "0.270511"; cov "0.000000";
Chr1	Cufflinks	transcript	4663831	4666031	1	-	.	gene_id "AT1G13610"; transcript_id "AT1G13610.2"; FPKM "0.0000000000"; frac "0.000000"; conf_lo "0.000000"; conf_hi "0.091399"; cov "0.000000"; full_read_support "no";
Chr1	Cufflinks	exon	4663831	4664080	1	-	.	gene_id "AT1G13610"; transcript_id "AT1G13610.2"; exon_number "1"; FPKM "0.0000000000"; frac "0.000000"; conf_lo "0.000000"; conf_hi "0.091399"; cov "0.000000";
Chr1	Cufflinks	exon	4664203	4664573	1	-	.	gene_id "AT1G13610"; transcript_id "AT1G13610.2"; exon_number "2"; FPKM "0.0000000000"; frac "0.000000"; conf_lo "0.000000"; conf_hi "0.091399"; cov "0.000000";
Chr1	Cufflinks	exon	4664673	4664720	1	-	.	gene_id "AT1G13610"; transcript_id "AT1G13610.2"; exon_number "3"; FPKM "0.0000000000"; frac "0.000000"; conf_lo "0.000000"; conf_hi "0.091399"; cov "0.000000";
Chr1	Cufflinks	exon	4664822	4665053	1	-	.	gene_id "AT1G13610"; transcript_id "AT1G13610.2"; exon_number "4"; FPKM "0.0000000000"; frac "0.000000"; conf_lo "0.000000"; conf_hi "0.091399"; cov "0.000000";
Chr1	Cufflinks	exon	4665276	4665312	1	-	.	gene_id "AT1G13610"; transcript_id "AT1G13610.2"; exon_number "5"; FPKM "0.0000000000"; frac "0.000000"; conf_lo "0.000000"; conf_hi "0.091399"; cov "0.000000";
Chr1	Cufflinks	exon	4665665	4666031	1	-	.	gene_id "AT1G13610"; transcript_id "AT1G13610.2"; exon_number "6"; FPKM "0.0000000000"; frac "0.000000"; conf_lo "0.000000"; conf_hi "0.091399"; cov "0.000000";
Chr1	Cufflinks	transcript	4663831	4666017	1	-	.	gene_id "AT1G13610"; transcript_id "AT1G13610.1"; FPKM "0.0000000000"; frac "0.000000"; conf_lo "0.000000"; conf_hi "0.092146"; cov "0.000000"; full_read_support "no";
Chr1	Cufflinks	exon	4663831	4664080	1	-	.	gene_id "AT1G13610"; transcript_id "AT1G13610.1"; exon_number "1"; FPKM "0.0000000000"; frac "0.000000"; conf_lo "0.000000"; conf_hi "0.092146"; cov "0.000000";
Chr1	Cufflinks	exon	4664203	4664573	1	-	.	gene_id "AT1G13610"; transcript_id "AT1G13610.1"; exon_number "2"; FPKM "0.0000000000"; frac "0.000000"; conf_lo "0.000000"; conf_hi "0.092146"; cov "0.000000";
Chr1	Cufflinks	exon	4664673	4664720	1	-	.	gene_id "AT1G13610"; transcript_id "AT1G13610.1"; exon_number "3"; FPKM "0.0000000000"; frac "0.000000"; conf_lo "0.000000"; conf_hi "0.092146"; cov "0.000000";
Chr1	Cufflinks	exon	4664822	4665058	1	-	.	gene_id "AT1G13610"; transcript_id "AT1G13610.1"; exon_number "4"; FPKM "0.0000000000"; frac "0.000000"; conf_lo "0.000000"; conf_hi "0.092146"; cov "0.000000";
Chr1	Cufflinks	exon	4665276	4665312	1	-	.	gene_id "AT1G13610"; transcript_id "AT1G13610.1"; exon_number "5"; FPKM "0.0000000000"; frac "0.000000"; conf_lo "0.000000"; conf_hi "0.092146"; cov "0.000000";
Chr1	Cufflinks	exon	4665665	4666017	1	-	.	gene_id "AT1G13610"; transcript_id "AT1G13610.1"; exon_number "6"; FPKM "0.0000000000"; frac "0.000000"; conf_lo "0.000000"; conf_hi "0.092146"; cov "0.000000";
Chr1	Cufflinks	transcript	4762703	4766749	1	-	.	gene_id "CUFF.8228"; transcript_id "AT1G13940.1"; FPKM "0.0000000000"; frac "0.000000"; conf_lo "0.000000"; conf_hi "0.031911"; cov "0.000000"; full_read_support "yes";
Chr1	Cufflinks	exon	4762703	4764768	1	-	.	gene_id "CUFF.8228"; transcript_id "AT1G13940.1"; exon_number "1"; FPKM "0.0000000000"; frac "0.000000"; conf_lo "0.000000"; conf_hi "0.031911"; cov "0.000000";
Chr1	Cufflinks	exon	4764878	4765589	1	-	.	gene_id "CUFF.8228"; transcript_id "AT1G13940.1"; exon_number "2"; FPKM "0.0000000000"; frac "0.000000"; conf_lo "0.000000"; conf_hi "0.031911"; cov "0.000000";
Chr1	Cufflinks	exon	4765684	4765925	1	-	.	gene_id "CUFF.8228"; transcript_id "AT1G13940.1"; exon_number "3"; FPKM "0.0000000000"; frac "0.000000"; conf_lo "0.000000"; conf_hi "0.031911"; cov "0.000000";
Chr1	Cufflinks	exon	4766396	4766749	1	-	.	gene_id "CUFF.8228"; transcript_id "AT1G13940.1"; exon_number "4"; FPKM "0.0000000000"; frac "0.000000"; conf_lo "0.000000"; conf_hi "0.031911"; cov "0.000000";
Chr1	Cufflinks	transcript	4761012	4762666	1	+	.	gene_id "CUFF.8229"; transcript_id "AT1G13930.3"; FPKM "0.0000000000"; frac "0.000000"; conf_lo "0.000000"; conf_hi "0.162598"; cov "0.000000"; full_read_support "no";
Chr1	Cufflinks	exon	4761012	4761711	1	+	.	gene_id "CUFF.8229"; transcript_id "AT1G13930.3"; exon_number "1"; FPKM "0.0000000000"; frac "0.000000"; conf_lo "0.000000"; conf_hi "0.162598"; cov "0.000000";
Chr1	Cufflinks	exon	4762548	4762666	1	+	.	gene_id "CUFF.8229"; transcript_id "AT1G13930.3"; exon_number "2"; FPKM "0.0000000000"; frac "0.000000"; conf_lo "0.000000"; conf_hi "0.162598"; cov "0.000000";
Chr1	Cufflinks	transcript	4761012	4762666	1	+	.	gene_id "CUFF.8229"; transcript_id "AT1G13930.2"; FPKM "0.0000000000"; frac "0.000000"; conf_lo "0.000000"; conf_hi "0.186858"; cov "0.000000"; full_read_support "no";
Chr1	Cufflinks	exon	4761012	4761711	1	+	.	gene_id "CUFF.8229"; transcript_id "AT1G13930.2"; exon_number "1"; FPKM "0.0000000000"; frac "0.000000"; conf_lo "0.000000"; conf_hi "0.186858"; cov "0.000000";
Chr1	Cufflinks	exon	4762629	4762666	1	+	.	gene_id "CUFF.8229"; transcript_id "AT1G13930.2"; exon_number "2"; FPKM "0.0000000000"; frac "0.000000"; conf_lo "0.000000"; conf_hi "0.186858"; cov "0.000000";
Chr1	Cufflinks	transcript	4761042	4761725	1000	+	.	gene_id "CUFF.8229"; transcript_id "AT1G13930.1"; FPKM "911.3277164142"; frac "1.000000"; conf_lo "868.927147"; conf_hi "953.728286"; cov "5381.996311"; full_read_support "yes";
Chr1	Cufflinks	exon	4761042	4761725	1000	+	.	gene_id "CUFF.8229"; transcript_id "AT1G13930.1"; exon_number "1"; FPKM "911.3277164142"; frac "1.000000"; conf_lo "868.927147"; conf_hi "953.728286"; cov "5381.996311";
Chr1	Cufflinks	transcript	4668443	4669471	1000	+	.	gene_id "AT1G13620"; transcript_id "AT1G13620.1"; FPKM "1.0569499509"; frac "1.000000"; conf_lo "0.310422"; conf_hi "1.803478"; cov "6.251570"; full_read_support "yes";
Chr1	Cufflinks	exon	4668443	4668572	1000	+	.	gene_id "AT1G13620"; transcript_id "AT1G13620.1"; exon_number "1"; FPKM "1.0569499509"; frac "1.000000"; conf_lo "0.310422"; conf_hi "1.803478"; cov "6.251570";
Chr1	Cufflinks	exon	4668812	4668858	1000	+	.	gene_id "AT1G13620"; transcript_id "AT1G13620.1"; exon_number "2"; FPKM "1.0569499509"; frac "1.000000"; conf_lo "0.310422"; conf_hi "1.803478"; cov "6.251570";
Chr1	Cufflinks	exon	4669022	4669471	1000	+	.	gene_id "AT1G13620"; transcript_id "AT1G13620.1"; exon_number "3"; FPKM "1.0569499509"; frac "1.000000"; conf_lo "0.310422"; conf_hi "1.803478"; cov "6.251570";
Chr1	Cufflinks	transcript	4669651	4673037	1000	-	.	gene_id "CUFF.8230"; transcript_id "CUFF.8230.1"; FPKM "0.8204658192"; frac "1.000000"; conf_lo "0.570473"; conf_hi "1.070458"; cov "4.848517"; full_read_support "no";
Chr1	Cufflinks	exon	4669651	4669852	1000	-	.	gene_id "CUFF.8230"; transcript_id "CUFF.8230.1"; exon_number "1"; FPKM "0.8204658192"; frac "1.000000"; conf_lo "0.570473"; conf_hi "1.070458"; cov "4.848517";
Chr1	Cufflinks	exon	4670051	4670135	1000	-	.	gene_id "CUFF.8230"; transcript_id "CUFF.8230.1"; exon_number "2"; FPKM "0.8204658192"; frac "1.000000"; conf_lo "0.570473"; conf_hi "1.070458"; cov "4.848517";
Chr1	Cufflinks	exon	4670223	4672358	1000	-	.	gene_id "CUFF.8230"; transcript_id "CUFF.8230.1"; exon_number "3"; FPKM "0.8204658192"; frac "1.000000"; conf_lo "0.570473"; conf_hi "1.070458"; cov "4.848517";
Chr1	Cufflinks	exon	4672484	4673037	1000	-	.	gene_id "CUFF.8230"; transcript_id "CUFF.8230.1"; exon_number "4"; FPKM "0.8204658192"; frac "1.000000"; conf_lo "0.570473"; conf_hi "1.070458"; cov "4.848517";
Chr1	Cufflinks	transcript	4669784	4672826	1	-	.	gene_id "CUFF.8230"; transcript_id "AT1G13630.1"; FPKM "0.0000000000"; frac "0.000000"; conf_lo "0.000000"; conf_hi "0.045574"; cov "0.000000"; full_read_support "no";
Chr1	Cufflinks	exon	4669784	4669852	1	-	.	gene_id "CUFF.8230"; transcript_id "AT1G13630.1"; exon_number "1"; FPKM "0.0000000000"; frac "0.000000"; conf_lo "0.000000"; conf_hi "0.045574"; cov "0.000000";
Chr1	Cufflinks	exon	4670223	4670354	1	-	.	gene_id "CUFF.8230"; transcript_id "AT1G13630.1"; exon_number "2"; FPKM "0.0000000000"; frac "0.000000"; conf_lo "0.000000"; conf_hi "0.045574"; cov "0.000000";
Chr1	Cufflinks	exon	4670443	4672315	1	-	.	gene_id "CUFF.8230"; transcript_id "AT1G13630.1"; exon_number "3"; FPKM "0.0000000000"; frac "0.000000"; conf_lo "0.000000"; conf_hi "0.045574"; cov "0.000000";
Chr1	Cufflinks	exon	4672480	4672826	1	-	.	gene_id "CUFF.8230"; transcript_id "AT1G13630.1"; exon_number "4"; FPKM "0.0000000000"; frac "0.000000"; conf_lo "0.000000"; conf_hi "0.045574"; cov "0.000000";
Chr1	Cufflinks	transcript	4669787	4672957	1	-	.	gene_id "CUFF.8230"; transcript_id "AT1G13630.2"; FPKM "0.0000000000"; frac "0.000000"; conf_lo "0.000000"; conf_hi "0.040161"; cov "0.000000"; full_read_support "no";
Chr1	Cufflinks	exon	4669787	4669852	1	-	.	gene_id "CUFF.8230"; transcript_id "AT1G13630.2"; exon_number "1"; FPKM "0.0000000000"; frac "0.000000"; conf_lo "0.000000"; conf_hi "0.040161"; cov "0.000000";
Chr1	Cufflinks	exon	4670051	4670354	1	-	.	gene_id "CUFF.8230"; transcript_id "AT1G13630.2"; exon_number "2"; FPKM "0.0000000000"; frac "0.000000"; conf_lo "0.000000"; conf_hi "0.040161"; cov "0.000000";
Chr1	Cufflinks	exon	4670443	4672315	1	-	.	gene_id "CUFF.8230"; transcript_id "AT1G13630.2"; exon_number "3"; FPKM "0.0000000000"; frac "0.000000"; conf_lo "0.000000"; conf_hi "0.040161"; cov "0.000000";
Chr1	Cufflinks	exon	4672480	4672957	1	-	.	gene_id "CUFF.8230"; transcript_id "AT1G13630.2"; exon_number "4"; FPKM "0.0000000000"; frac "0.000000"; conf_lo "0.000000"; conf_hi "0.040161"; cov "0.000000";
Chr1	Cufflinks	transcript	4674152	4676170	1	+	.	gene_id "CUFF.8231"; transcript_id "AT1G13635.2"; FPKM "0.0000000000"; frac "0.000000"; conf_lo "0.000000"; conf_hi "0.087308"; cov "0.000000"; full_read_support "no";
Chr1	Cufflinks	exon	4674152	4674620	1	+	.	gene_id "CUFF.8231"; transcript_id "AT1G13635.2"; exon_number "1"; FPKM "0.0000000000"; frac "0.000000"; conf_lo "0.000000"; conf_hi "0.087308"; cov "0.000000";
Chr1	Cufflinks	exon	4674831	4674888	1	+	.	gene_id "CUFF.8231"; transcript_id "AT1G13635.2"; exon_number "2"; FPKM "0.0000000000"; frac "0.000000"; conf_lo "0.000000"; conf_hi "0.087308"; cov "0.000000";
Chr1	Cufflinks	exon	4675072	4675155	1	+	.	gene_id "CUFF.8231"; transcript_id "AT1G13635.2"; exon_number "3"; FPKM "0.0000000000"; frac "0.000000"; conf_lo "0.000000"; conf_hi "0.087308"; cov "0.000000";
Chr1	Cufflinks	exon	4675241	4675382	1	+	.	gene_id "CUFF.8231"; transcript_id "AT1G13635.2"; exon_number "4"; FPKM "0.0000000000"; frac "0.000000"; conf_lo "0.000000"; conf_hi "0.087308"; cov "0.000000";
Chr1	Cufflinks	exon	4675506	4675843	1	+	.	gene_id "CUFF.8231"; transcript_id "AT1G13635.2"; exon_number "5"; FPKM "0.0000000000"; frac "0.000000"; conf_lo "0.000000"; conf_hi "0.087308"; cov "0.000000";
Chr1	Cufflinks	exon	4675905	4676170	1	+	.	gene_id "CUFF.8231"; transcript_id "AT1G13635.2"; exon_number "6"; FPKM "0.0000000000"; frac "0.000000"; conf_lo "0.000000"; conf_hi "0.087308"; cov "0.000000";
Chr1	Cufflinks	transcript	4674247	4675851	1000	+	.	gene_id "CUFF.8231"; transcript_id "AT1G13635.1"; FPKM "1.4673056029"; frac "0.688240"; conf_lo "0.827838"; conf_hi "2.106773"; cov "8.660843"; full_read_support "yes";
Chr1	Cufflinks	exon	4674247	4674620	1000	+	.	gene_id "CUFF.8231"; transcript_id "AT1G13635.1"; exon_number "1"; FPKM "1.4673056029"; frac "0.688240"; conf_lo "0.827838"; conf_hi "2.106773"; cov "8.660843";
Chr1	Cufflinks	exon	4674831	4674888	1000	+	.	gene_id "CUFF.8231"; transcript_id "AT1G13635.1"; exon_number "2"; FPKM "1.4673056029"; frac "0.688240"; conf_lo "0.827838"; conf_hi "2.106773"; cov "8.660843";
Chr1	Cufflinks	exon	4675072	4675155	1000	+	.	gene_id "CUFF.8231"; transcript_id "AT1G13635.1"; exon_number "3"; FPKM "1.4673056029"; frac "0.688240"; conf_lo "0.827838"; conf_hi "2.106773"; cov "8.660843";
Chr1	Cufflinks	exon	4675241	4675382	1000	+	.	gene_id "CUFF.8231"; transcript_id "AT1G13635.1"; exon_number "4"; FPKM "1.4673056029"; frac "0.688240"; conf_lo "0.827838"; conf_hi "2.106773"; cov "8.660843";
Chr1	Cufflinks	exon	4675506	4675851	1000	+	.	gene_id "CUFF.8231"; transcript_id "AT1G13635.1"; exon_number "5"; FPKM "1.4673056029"; frac "0.688240"; conf_lo "0.827838"; conf_hi "2.106773"; cov "8.660843";
Chr1	Cufflinks	transcript	4674889	4676360	342	+	.	gene_id "CUFF.8231"; transcript_id "CUFF.8231.3"; FPKM "0.5029863820"; frac "0.311760"; conf_lo "0.160803"; conf_hi "0.845170"; cov "2.968902"; full_read_support "yes";
Chr1	Cufflinks	exon	4674889	4675155	342	+	.	gene_id "CUFF.8231"; transcript_id "CUFF.8231.3"; exon_number "1"; FPKM "0.5029863820"; frac "0.311760"; conf_lo "0.160803"; conf_hi "0.845170"; cov "2.968902";
Chr1	Cufflinks	exon	4675241	4675382	342	+	.	gene_id "CUFF.8231"; transcript_id "CUFF.8231.3"; exon_number "2"; FPKM "0.5029863820"; frac "0.311760"; conf_lo "0.160803"; conf_hi "0.845170"; cov "2.968902";
Chr1	Cufflinks	exon	4675506	4676360	342	+	.	gene_id "CUFF.8231"; transcript_id "CUFF.8231.3"; exon_number "3"; FPKM "0.5029863820"; frac "0.311760"; conf_lo "0.160803"; conf_hi "0.845170"; cov "2.968902";
Chr1	Cufflinks	transcript	4677027	4679812	1000	-	.	gene_id "CUFF.8232"; transcript_id "AT1G13640.1"; FPKM "18.4187701087"; frac "1.000000"; conf_lo "16.922368"; conf_hi "19.915172"; cov "108.766928"; full_read_support "yes";
Chr1	Cufflinks	exon	4677027	4679298	1000	-	.	gene_id "CUFF.8232"; transcript_id "AT1G13640.1"; exon_number "1"; FPKM "18.4187701087"; frac "1.000000"; conf_lo "16.922368"; conf_hi "19.915172"; cov "108.766928";
Chr1	Cufflinks	exon	4679596	4679812	1000	-	.	gene_id "CUFF.8232"; transcript_id "AT1G13640.1"; exon_number "2"; FPKM "18.4187701087"; frac "1.000000"; conf_lo "16.922368"; conf_hi "19.915172"; cov "108.766928";
Chr1	Cufflinks	transcript	4680432	4682196	1000	-	.	gene_id "CUFF.8233"; transcript_id "AT1G13650.1"; FPKM "0.2590755819"; frac "1.000000"; conf_lo "0.000000"; conf_hi "0.519482"; cov "1.529296"; full_read_support "no";
Chr1	Cufflinks	exon	4680432	4680928	1000	-	.	gene_id "CUFF.8233"; transcript_id "AT1G13650.1"; exon_number "1"; FPKM "0.2590755819"; frac "1.000000"; conf_lo "0.000000"; conf_hi "0.519482"; cov "1.529296";
Chr1	Cufflinks	exon	4681011	4681492	1000	-	.	gene_id "CUFF.8233"; transcript_id "AT1G13650.1"; exon_number "2"; FPKM "0.2590755819"; frac "1.000000"; conf_lo "0.000000"; conf_hi "0.519482"; cov "1.529296";
Chr1	Cufflinks	exon	4681883	4681946	1000	-	.	gene_id "CUFF.8233"; transcript_id "AT1G13650.1"; exon_number "3"; FPKM "0.2590755819"; frac "1.000000"; conf_lo "0.000000"; conf_hi "0.519482"; cov "1.529296";
Chr1	Cufflinks	exon	4682066	4682196	1000	-	.	gene_id "CUFF.8233"; transcript_id "AT1G13650.1"; exon_number "4"; FPKM "0.2590755819"; frac "1.000000"; conf_lo "0.000000"; conf_hi "0.519482"; cov "1.529296";
Chr1	Cufflinks	transcript	4680432	4682097	1	-	.	gene_id "CUFF.8233"; transcript_id "AT1G13650.2"; FPKM "0.0000000000"; frac "0.000000"; conf_lo "0.000000"; conf_hi "0.101555"; cov "0.000000"; full_read_support "no";
Chr1	Cufflinks	exon	4680432	4680928	1	-	.	gene_id "CUFF.8233"; transcript_id "AT1G13650.2"; exon_number "1"; FPKM "0.0000000000"; frac "0.000000"; conf_lo "0.000000"; conf_hi "0.101555"; cov "0.000000";
Chr1	Cufflinks	exon	4681011	4681492	1	-	.	gene_id "CUFF.8233"; transcript_id "AT1G13650.2"; exon_number "2"; FPKM "0.0000000000"; frac "0.000000"; conf_lo "0.000000"; conf_hi "0.101555"; cov "0.000000";
Chr1	Cufflinks	exon	4681883	4682097	1	-	.	gene_id "CUFF.8233"; transcript_id "AT1G13650.2"; exon_number "3"; FPKM "0.0000000000"; frac "0.000000"; conf_lo "0.000000"; conf_hi "0.101555"; cov "0.000000";
Chr1	Cufflinks	transcript	4683171	4685640	1000	+	.	gene_id "AT1G13660"; transcript_id "AT1G13660.1"; FPKM "0.0222960447"; frac "1.000000"; conf_lo "0.000000"; conf_hi "0.066888"; cov "0.131875"; full_read_support "yes";
Chr1	Cufflinks	exon	4683171	4685640	1000	+	.	gene_id "AT1G13660"; transcript_id "AT1G13660.1"; exon_number "1"; FPKM "0.0222960447"; frac "1.000000"; conf_lo "0.000000"; conf_hi "0.066888"; cov "0.131875";
Chr1	Cufflinks	transcript	4688156	4688966	1000	+	.	gene_id "AT1G13670"; transcript_id "AT1G13670.1"; FPKM "14.2473973522"; frac "1.000000"; conf_lo "11.977029"; conf_hi "16.517765"; cov "84.105462"; full_read_support "yes";
Chr1	Cufflinks	exon	4688156	4688966	1000	+	.	gene_id "AT1G13670"; transcript_id "AT1G13670.1"; exon_number "1"; FPKM "14.2473973522"; frac "1.000000"; conf_lo "11.977029"; conf_hi "16.517765"; cov "84.105462";
Chr1	Cufflinks	transcript	4690409	4692841	1	+	.	gene_id "CUFF.8234"; transcript_id "AT1G13680.1"; FPKM "0.0000000000"; frac "0.000000"; conf_lo "0.000000"; conf_hi "0.085968"; cov "0.000000"; full_read_support "no";
Chr1	Cufflinks	exon	4690409	4690501	1	+	.	gene_id "CUFF.8234"; transcript_id "AT1G13680.1"; exon_number "1"; FPKM "0.0000000000"; frac "0.000000"; conf_lo "0.000000"; conf_hi "0.085968"; cov "0.000000";
Chr1	Cufflinks	exon	4690703	4690819	1	+	.	gene_id "CUFF.8234"; transcript_id "AT1G13680.1"; exon_number "2"; FPKM "0.0000000000"; frac "0.000000"; conf_lo "0.000000"; conf_hi "0.085968"; cov "0.000000";
Chr1	Cufflinks	exon	4691247	4691363	1	+	.	gene_id "CUFF.8234"; transcript_id "AT1G13680.1"; exon_number "3"; FPKM "0.0000000000"; frac "0.000000"; conf_lo "0.000000"; conf_hi "0.085968"; cov "0.000000";
Chr1	Cufflinks	exon	4691451	4691549	1	+	.	gene_id "CUFF.8234"; transcript_id "AT1G13680.1"; exon_number "4"; FPKM "0.0000000000"; frac "0.000000"; conf_lo "0.000000"; conf_hi "0.085968"; cov "0.000000";
Chr1	Cufflinks	exon	4691928	4692231	1	+	.	gene_id "CUFF.8234"; transcript_id "AT1G13680.1"; exon_number "5"; FPKM "0.0000000000"; frac "0.000000"; conf_lo "0.000000"; conf_hi "0.085968"; cov "0.000000";
Chr1	Cufflinks	exon	4692319	4692542	1	+	.	gene_id "CUFF.8234"; transcript_id "AT1G13680.1"; exon_number "6"; FPKM "0.0000000000"; frac "0.000000"; conf_lo "0.000000"; conf_hi "0.085968"; cov "0.000000";
Chr1	Cufflinks	exon	4692616	4692841	1	+	.	gene_id "CUFF.8234"; transcript_id "AT1G13680.1"; exon_number "7"; FPKM "0.0000000000"; frac "0.000000"; conf_lo "0.000000"; conf_hi "0.085968"; cov "0.000000";
Chr1	Cufflinks	transcript	4788463	4794553	1	+	.	gene_id "CUFF.8234"; transcript_id "AT1G13980.2"; FPKM "0.0000000000"; frac "0.000000"; conf_lo "0.000000"; conf_hi "0.022034"; cov "0.000000"; full_read_support "yes";
Chr1	Cufflinks	exon	4788463	4788654	1	+	.	gene_id "CUFF.8234"; transcript_id "AT1G13980.2"; exon_number "1"; FPKM "0.0000000000"; frac "0.000000"; conf_lo "0.000000"; conf_hi "0.022034"; cov "0.000000";
Chr1	Cufflinks	exon	4789492	4790324	1	+	.	gene_id "CUFF.8234"; transcript_id "AT1G13980.2"; exon_number "2"; FPKM "0.0000000000"; frac "0.000000"; conf_lo "0.000000"; conf_hi "0.022034"; cov "0.000000";
Chr1	Cufflinks	exon	4790780	4794553	1	+	.	gene_id "CUFF.8234"; transcript_id "AT1G13980.2"; exon_number "3"; FPKM "0.0000000000"; frac "0.000000"; conf_lo "0.000000"; conf_hi "0.022034"; cov "0.000000";
Chr1	Cufflinks	transcript	4788463	4796599	193	+	.	gene_id "CUFF.8234"; transcript_id "CUFF.8234.3"; FPKM "2.9728989975"; frac "0.301188"; conf_lo "2.539718"; conf_hi "3.406080"; cov "17.533393"; full_read_support "no";
Chr1	Cufflinks	exon	4788463	4788654	193	+	.	gene_id "CUFF.8234"; transcript_id "CUFF.8234.3"; exon_number "1"; FPKM "2.9728989975"; frac "0.301188"; conf_lo "2.539718"; conf_hi "3.406080"; cov "17.533393";
Chr1	Cufflinks	exon	4789492	4790324	193	+	.	gene_id "CUFF.8234"; transcript_id "CUFF.8234.3"; exon_number "2"; FPKM "2.9728989975"; frac "0.301188"; conf_lo "2.539718"; conf_hi "3.406080"; cov "17.533393";
Chr1	Cufflinks	exon	4790780	4795191	193	+	.	gene_id "CUFF.8234"; transcript_id "CUFF.8234.3"; exon_number "3"; FPKM "2.9728989975"; frac "0.301188"; conf_lo "2.539718"; conf_hi "3.406080"; cov "17.533393";
Chr1	Cufflinks	exon	4795779	4795878	193	+	.	gene_id "CUFF.8234"; transcript_id "CUFF.8234.3"; exon_number "4"; FPKM "2.9728989975"; frac "0.301188"; conf_lo "2.539718"; conf_hi "3.406080"; cov "17.533393";
Chr1	Cufflinks	exon	4795960	4796077	193	+	.	gene_id "CUFF.8234"; transcript_id "CUFF.8234.3"; exon_number "5"; FPKM "2.9728989975"; frac "0.301188"; conf_lo "2.539718"; conf_hi "3.406080"; cov "17.533393";
Chr1	Cufflinks	exon	4796155	4796250	193	+	.	gene_id "CUFF.8234"; transcript_id "CUFF.8234.3"; exon_number "6"; FPKM "2.9728989975"; frac "0.301188"; conf_lo "2.539718"; conf_hi "3.406080"; cov "17.533393";
Chr1	Cufflinks	exon	4796339	4796599	193	+	.	gene_id "CUFF.8234"; transcript_id "CUFF.8234.3"; exon_number "7"; FPKM "2.9728989975"; frac "0.301188"; conf_lo "2.539718"; conf_hi "3.406080"; cov "17.533393";
Chr1	Cufflinks	transcript	4788559	4794654	386	+	.	gene_id "CUFF.8234"; transcript_id "AT1G13980.1"; FPKM "5.9485325982"; frac "0.480711"; conf_lo "5.313000"; conf_hi "6.584066"; cov "35.082913"; full_read_support "yes";
Chr1	Cufflinks	exon	4788559	4788654	386	+	.	gene_id "CUFF.8234"; transcript_id "AT1G13980.1"; exon_number "1"; FPKM "5.9485325982"; frac "0.480711"; conf_lo "5.313000"; conf_hi "6.584066"; cov "35.082913";
Chr1	Cufflinks	exon	4789461	4790324	386	+	.	gene_id "CUFF.8234"; transcript_id "AT1G13980.1"; exon_number "2"; FPKM "5.9485325982"; frac "0.480711"; conf_lo "5.313000"; conf_hi "6.584066"; cov "35.082913";
Chr1	Cufflinks	exon	4790780	4794654	386	+	.	gene_id "CUFF.8234"; transcript_id "AT1G13980.1"; exon_number "3"; FPKM "5.9485325982"; frac "0.480711"; conf_lo "5.313000"; conf_hi "6.584066"; cov "35.082913";
Chr1	Cufflinks	transcript	4794756	4796594	1	+	.	gene_id "CUFF.8234"; transcript_id "AT1G13990.2"; FPKM "0.0000000000"; frac "0.000000"; conf_lo "0.000000"; conf_hi "0.113358"; cov "0.000000"; full_read_support "no";
Chr1	Cufflinks	exon	4794756	4795191	1	+	.	gene_id "CUFF.8234"; transcript_id "AT1G13990.2"; exon_number "1"; FPKM "0.0000000000"; frac "0.000000"; conf_lo "0.000000"; conf_hi "0.113358"; cov "0.000000";
Chr1	Cufflinks	exon	4795282	4795319	1	+	.	gene_id "CUFF.8234"; transcript_id "AT1G13990.2"; exon_number "2"; FPKM "0.0000000000"; frac "0.000000"; conf_lo "0.000000"; conf_hi "0.113358"; cov "0.000000";
Chr1	Cufflinks	exon	4795494	4795539	1	+	.	gene_id "CUFF.8234"; transcript_id "AT1G13990.2"; exon_number "3"; FPKM "0.0000000000"; frac "0.000000"; conf_lo "0.000000"; conf_hi "0.113358"; cov "0.000000";
Chr1	Cufflinks	exon	4795779	4795878	1	+	.	gene_id "CUFF.8234"; transcript_id "AT1G13990.2"; exon_number "4"; FPKM "0.0000000000"; frac "0.000000"; conf_lo "0.000000"; conf_hi "0.113358"; cov "0.000000";
Chr1	Cufflinks	exon	4795960	4796077	1	+	.	gene_id "CUFF.8234"; transcript_id "AT1G13990.2"; exon_number "5"; FPKM "0.0000000000"; frac "0.000000"; conf_lo "0.000000"; conf_hi "0.113358"; cov "0.000000";
Chr1	Cufflinks	exon	4796155	4796250	1	+	.	gene_id "CUFF.8234"; transcript_id "AT1G13990.2"; exon_number "6"; FPKM "0.0000000000"; frac "0.000000"; conf_lo "0.000000"; conf_hi "0.113358"; cov "0.000000";
Chr1	Cufflinks	exon	4796339	4796594	1	+	.	gene_id "CUFF.8234"; transcript_id "AT1G13990.2"; exon_number "7"; FPKM "0.0000000000"; frac "0.000000"; conf_lo "0.000000"; conf_hi "0.113358"; cov "0.000000";
Chr1	Cufflinks	transcript	4794756	4796594	1	+	.	gene_id "CUFF.8234"; transcript_id "AT1G13990.3"; FPKM "0.0000000000"; frac "0.000000"; conf_lo "0.000000"; conf_hi "0.112229"; cov "0.000000"; full_read_support "no";
Chr1	Cufflinks	exon	4794756	4795191	1	+	.	gene_id "CUFF.8234"; transcript_id "AT1G13990.3"; exon_number "1"; FPKM "0.0000000000"; frac "0.000000"; conf_lo "0.000000"; conf_hi "0.112229"; cov "0.000000";
Chr1	Cufflinks	exon	4795282	4795319	1	+	.	gene_id "CUFF.8234"; transcript_id "AT1G13990.3"; exon_number "2"; FPKM "0.0000000000"; frac "0.000000"; conf_lo "0.000000"; conf_hi "0.112229"; cov "0.000000";
Chr1	Cufflinks	exon	4795494	4795565	1	+	.	gene_id "CUFF.8234"; transcript_id "AT1G13990.3"; exon_number "3"; FPKM "0.0000000000"; frac "0.000000"; conf_lo "0.000000"; conf_hi "0.112229"; cov "0.000000";
Chr1	Cufflinks	exon	4795779	4795816	1	+	.	gene_id "CUFF.8234"; transcript_id "AT1G13990.3"; exon_number "4"; FPKM "0.0000000000"; frac "0.000000"; conf_lo "0.000000"; conf_hi "0.112229"; cov "0.000000";
Chr1	Cufflinks	exon	4795915	4796077	1	+	.	gene_id "CUFF.8234"; transcript_id "AT1G13990.3"; exon_number "5"; FPKM "0.0000000000"; frac "0.000000"; conf_lo "0.000000"; conf_hi "0.112229"; cov "0.000000";
Chr1	Cufflinks	exon	4796155	4796250	1	+	.	gene_id "CUFF.8234"; transcript_id "AT1G13990.3"; exon_number "6"; FPKM "0.0000000000"; frac "0.000000"; conf_lo "0.000000"; conf_hi "0.112229"; cov "0.000000";
Chr1	Cufflinks	exon	4796339	4796594	1	+	.	gene_id "CUFF.8234"; transcript_id "AT1G13990.3"; exon_number "7"; FPKM "0.0000000000"; frac "0.000000"; conf_lo "0.000000"; conf_hi "0.112229"; cov "0.000000";
Chr1	Cufflinks	transcript	4794756	4796597	1000	+	.	gene_id "CUFF.8234"; transcript_id "AT1G13990.1"; FPKM "15.3861778316"; frac "0.218102"; conf_lo "13.181081"; conf_hi "17.591274"; cov "90.743714"; full_read_support "yes";
Chr1	Cufflinks	exon	4794756	4795191	1000	+	.	gene_id "CUFF.8234"; transcript_id "AT1G13990.1"; exon_number "1"; FPKM "15.3861778316"; frac "0.218102"; conf_lo "13.181081"; conf_hi "17.591274"; cov "90.743714";
Chr1	Cufflinks	exon	4795779	4795878	1000	+	.	gene_id "CUFF.8234"; transcript_id "AT1G13990.1"; exon_number "2"; FPKM "15.3861778316"; frac "0.218102"; conf_lo "13.181081"; conf_hi "17.591274"; cov "90.743714";
Chr1	Cufflinks	exon	4795960	4796077	1000	+	.	gene_id "CUFF.8234"; transcript_id "AT1G13990.1"; exon_number "3"; FPKM "15.3861778316"; frac "0.218102"; conf_lo "13.181081"; conf_hi "17.591274"; cov "90.743714";
Chr1	Cufflinks	exon	4796155	4796250	1000	+	.	gene_id "CUFF.8234"; transcript_id "AT1G13990.1"; exon_number "4"; FPKM "15.3861778316"; frac "0.218102"; conf_lo "13.181081"; conf_hi "17.591274"; cov "90.743714";
Chr1	Cufflinks	exon	4796339	4796597	1000	+	.	gene_id "CUFF.8234"; transcript_id "AT1G13990.1"; exon_number "5"; FPKM "15.3861778316"; frac "0.218102"; conf_lo "13.181081"; conf_hi "17.591274"; cov "90.743714";
Chr1	Cufflinks	transcript	4693289	4694410	1000	+	.	gene_id "AT1G13690"; transcript_id "AT1G13690.1"; FPKM "23.5412575718"; frac "0.737349"; conf_lo "20.657357"; conf_hi "26.425159"; cov "139.014688"; full_read_support "yes";
Chr1	Cufflinks	exon	4693289	4693695	1000	+	.	gene_id "AT1G13690"; transcript_id "AT1G13690.1"; exon_number "1"; FPKM "23.5412575718"; frac "0.737349"; conf_lo "20.657357"; conf_hi "26.425159"; cov "139.014688";
Chr1	Cufflinks	exon	4693962	4694410	1000	+	.	gene_id "AT1G13690"; transcript_id "AT1G13690.1"; exon_number "2"; FPKM "23.5412575718"; frac "0.737349"; conf_lo "20.657357"; conf_hi "26.425159"; cov "139.014688";
Chr1	Cufflinks	transcript	4694361	4696480	987	-	.	gene_id "CUFF.8235"; transcript_id "CUFF.8235.1"; FPKM "3.1304960880"; frac "0.139001"; conf_lo "2.114778"; conf_hi "4.146214"; cov "18.486053"; full_read_support "yes";
Chr1	Cufflinks	exon	4694361	4694972	987	-	.	gene_id "CUFF.8235"; transcript_id "CUFF.8235.1"; exon_number "1"; FPKM "3.1304960880"; frac "0.139001"; conf_lo "2.114778"; conf_hi "4.146214"; cov "18.486053";
Chr1	Cufflinks	exon	4695209	4695344	987	-	.	gene_id "CUFF.8235"; transcript_id "CUFF.8235.1"; exon_number "2"; FPKM "3.1304960880"; frac "0.139001"; conf_lo "2.114778"; conf_hi "4.146214"; cov "18.486053";
Chr1	Cufflinks	exon	4695428	4695638	987	-	.	gene_id "CUFF.8235"; transcript_id "CUFF.8235.1"; exon_number "3"; FPKM "3.1304960880"; frac "0.139001"; conf_lo "2.114778"; conf_hi "4.146214"; cov "18.486053";
Chr1	Cufflinks	exon	4696308	4696480	987	-	.	gene_id "CUFF.8235"; transcript_id "CUFF.8235.1"; exon_number "4"; FPKM "3.1304960880"; frac "0.139001"; conf_lo "2.114778"; conf_hi "4.146214"; cov "18.486053";
Chr1	Cufflinks	transcript	4694372	4696023	1000	-	.	gene_id "CUFF.8235"; transcript_id "AT1G13700.1"; FPKM "3.1705556529"; frac "0.123650"; conf_lo "2.053828"; conf_hi "4.287283"; cov "18.722611"; full_read_support "yes";
Chr1	Cufflinks	exon	4694372	4694972	1000	-	.	gene_id "CUFF.8235"; transcript_id "AT1G13700.1"; exon_number "1"; FPKM "3.1705556529"; frac "0.123650"; conf_lo "2.053828"; conf_hi "4.287283"; cov "18.722611";
Chr1	Cufflinks	exon	4695209	4695344	1000	-	.	gene_id "CUFF.8235"; transcript_id "AT1G13700.1"; exon_number "2"; FPKM "3.1705556529"; frac "0.123650"; conf_lo "2.053828"; conf_hi "4.287283"; cov "18.722611";
Chr1	Cufflinks	exon	4695428	4695638	1000	-	.	gene_id "CUFF.8235"; transcript_id "AT1G13700.1"; exon_number "3"; FPKM "3.1705556529"; frac "0.123650"; conf_lo "2.053828"; conf_hi "4.287283"; cov "18.722611";
Chr1	Cufflinks	exon	4695954	4696023	1000	-	.	gene_id "CUFF.8235"; transcript_id "AT1G13700.1"; exon_number "4"; FPKM "3.1705556529"; frac "0.123650"; conf_lo "2.053828"; conf_hi "4.287283"; cov "18.722611";
Chr1	Cufflinks	transcript	4702725	4704657	1000	-	.	gene_id "AT1G13710"; transcript_id "AT1G13710.1"; FPKM "1.5861139059"; frac "1.000000"; conf_lo "1.138880"; conf_hi "2.033347"; cov "9.369166"; full_read_support "yes";
Chr1	Cufflinks	exon	4702725	4703546	1000	-	.	gene_id "AT1G13710"; transcript_id "AT1G13710.1"; exon_number "1"; FPKM "1.5861139059"; frac "1.000000"; conf_lo "1.138880"; conf_hi "2.033347"; cov "9.369166";
Chr1	Cufflinks	exon	4703654	4704657	1000	-	.	gene_id "AT1G13710"; transcript_id "AT1G13710.1"; exon_number "2"; FPKM "1.5861139059"; frac "1.000000"; conf_lo "1.138880"; conf_hi "2.033347"; cov "9.369166";
Chr1	Cufflinks	transcript	4709635	4709706	1	+	.	gene_id "AT1G13720"; transcript_id "AT1G13720.1"; FPKM "0.0000000000"; frac "0.000000"; conf_lo "0.000000"; conf_hi "0.000000"; cov "0.000000"; full_read_support "no";
Chr1	Cufflinks	exon	4709635	4709706	1	+	.	gene_id "AT1G13720"; transcript_id "AT1G13720.1"; exon_number "1"; FPKM "0.0000000000"; frac "0.000000"; conf_lo "0.000000"; conf_hi "0.000000"; cov "0.000000";
Chr1	Cufflinks	transcript	4713674	4715407	1000	+	.	gene_id "CUFF.8236"; transcript_id "AT1G13740.1"; FPKM "3.4274923570"; frac "0.327526"; conf_lo "2.697146"; conf_hi "4.157838"; cov "20.248746"; full_read_support "yes";
Chr1	Cufflinks	exon	4713674	4714599	1000	+	.	gene_id "CUFF.8236"; transcript_id "AT1G13740.1"; exon_number "1"; FPKM "3.4274923570"; frac "0.327526"; conf_lo "2.697146"; conf_hi "4.157838"; cov "20.248746";
Chr1	Cufflinks	exon	4714743	4715407	1000	+	.	gene_id "CUFF.8236"; transcript_id "AT1G13740.1"; exon_number "2"; FPKM "3.4274923570"; frac "0.327526"; conf_lo "2.697146"; conf_hi "4.157838"; cov "20.248746";
Chr1	Cufflinks	transcript	4715394	4718235	1000	-	.	gene_id "AT1G13750"; transcript_id "AT1G13750.1"; FPKM "5.2060684911"; frac "0.672474"; conf_lo "4.419604"; conf_hi "5.992533"; cov "30.756117"; full_read_support "yes";
Chr1	Cufflinks	exon	4715394	4715795	1000	-	.	gene_id "AT1G13750"; transcript_id "AT1G13750.1"; exon_number "1"; FPKM "5.2060684911"; frac "0.672474"; conf_lo "4.419604"; conf_hi "5.992533"; cov "30.756117";
Chr1	Cufflinks	exon	4715885	4716320	1000	-	.	gene_id "AT1G13750"; transcript_id "AT1G13750.1"; exon_number "2"; FPKM "5.2060684911"; frac "0.672474"; conf_lo "4.419604"; conf_hi "5.992533"; cov "30.756117";
Chr1	Cufflinks	exon	4716404	4716609	1000	-	.	gene_id "AT1G13750"; transcript_id "AT1G13750.1"; exon_number "3"; FPKM "5.2060684911"; frac "0.672474"; conf_lo "4.419604"; conf_hi "5.992533"; cov "30.756117";
Chr1	Cufflinks	exon	4716703	4716835	1000	-	.	gene_id "AT1G13750"; transcript_id "AT1G13750.1"; exon_number "4"; FPKM "5.2060684911"; frac "0.672474"; conf_lo "4.419604"; conf_hi "5.992533"; cov "30.756117";
Chr1	Cufflinks	exon	4716923	4717134	1000	-	.	gene_id "AT1G13750"; transcript_id "AT1G13750.1"; exon_number "5"; FPKM "5.2060684911"; frac "0.672474"; conf_lo "4.419604"; conf_hi "5.992533"; cov "30.756117";
Chr1	Cufflinks	exon	4717207	4717299	1000	-	.	gene_id "AT1G13750"; transcript_id "AT1G13750.1"; exon_number "6"; FPKM "5.2060684911"; frac "0.672474"; conf_lo "4.419604"; conf_hi "5.992533"; cov "30.756117";
Chr1	Cufflinks	exon	4717397	4717519	1000	-	.	gene_id "AT1G13750"; transcript_id "AT1G13750.1"; exon_number "7"; FPKM "5.2060684911"; frac "0.672474"; conf_lo "4.419604"; conf_hi "5.992533"; cov "30.756117";
Chr1	Cufflinks	exon	4717605	4717671	1000	-	.	gene_id "AT1G13750"; transcript_id "AT1G13750.1"; exon_number "8"; FPKM "5.2060684911"; frac "0.672474"; conf_lo "4.419604"; conf_hi "5.992533"; cov "30.756117";
Chr1	Cufflinks	exon	4717749	4717840	1000	-	.	gene_id "AT1G13750"; transcript_id "AT1G13750.1"; exon_number "9"; FPKM "5.2060684911"; frac "0.672474"; conf_lo "4.419604"; conf_hi "5.992533"; cov "30.756117";
Chr1	Cufflinks	exon	4717918	4718235	1000	-	.	gene_id "AT1G13750"; transcript_id "AT1G13750.1"; exon_number "10"; FPKM "5.2060684911"; frac "0.672474"; conf_lo "4.419604"; conf_hi "5.992533"; cov "30.756117";
Chr1	Cufflinks	transcript	4718673	4719354	1	-	.	gene_id "AT1G13755"; transcript_id "AT1G13755.1"; FPKM "0.0000000000"; frac "0.000000"; conf_lo "0.000000"; conf_hi "0.000000"; cov "0.000000"; full_read_support "no";
Chr1	Cufflinks	exon	4718673	4719062	1	-	.	gene_id "AT1G13755"; transcript_id "AT1G13755.1"; exon_number "1"; FPKM "0.0000000000"; frac "0.000000"; conf_lo "0.000000"; conf_hi "0.000000"; cov "0.000000";
Chr1	Cufflinks	exon	4719181	4719354	1	-	.	gene_id "AT1G13755"; transcript_id "AT1G13755.1"; exon_number "2"; FPKM "0.0000000000"; frac "0.000000"; conf_lo "0.000000"; conf_hi "0.000000"; cov "0.000000";
Chr1	Cufflinks	transcript	4720243	4721342	1	-	.	gene_id "AT1G13760"; transcript_id "AT1G13760.1"; FPKM "0.0000000000"; frac "0.000000"; conf_lo "0.000000"; conf_hi "0.000000"; cov "0.000000"; full_read_support "no";
Chr1	Cufflinks	exon	4720243	4720423	1	-	.	gene_id "AT1G13760"; transcript_id "AT1G13760.1"; exon_number "1"; FPKM "0.0000000000"; frac "0.000000"; conf_lo "0.000000"; conf_hi "0.000000"; cov "0.000000";
Chr1	Cufflinks	exon	4720963	4721342	1	-	.	gene_id "AT1G13760"; transcript_id "AT1G13760.1"; exon_number "2"; FPKM "0.0000000000"; frac "0.000000"; conf_lo "0.000000"; conf_hi "0.000000"; cov "0.000000";
Chr1	Cufflinks	transcript	4721695	4724510	196	+	.	gene_id "CUFF.8237"; transcript_id "CUFF.8237.1"; FPKM "0.5104037178"; frac "0.116738"; conf_lo "0.158045"; conf_hi "0.862762"; cov "3.015999"; full_read_support "yes";
Chr1	Cufflinks	exon	4721695	4722005	196	+	.	gene_id "CUFF.8237"; transcript_id "CUFF.8237.1"; exon_number "1"; FPKM "0.5104037178"; frac "0.116738"; conf_lo "0.158045"; conf_hi "0.862762"; cov "3.015999";
Chr1	Cufflinks	exon	4722085	4722145	196	+	.	gene_id "CUFF.8237"; transcript_id "CUFF.8237.1"; exon_number "2"; FPKM "0.5104037178"; frac "0.116738"; conf_lo "0.158045"; conf_hi "0.862762"; cov "3.015999";
Chr1	Cufflinks	exon	4722222	4722260	196	+	.	gene_id "CUFF.8237"; transcript_id "CUFF.8237.1"; exon_number "3"; FPKM "0.5104037178"; frac "0.116738"; conf_lo "0.158045"; conf_hi "0.862762"; cov "3.015999";
Chr1	Cufflinks	exon	4722351	4722413	196	+	.	gene_id "CUFF.8237"; transcript_id "CUFF.8237.1"; exon_number "4"; FPKM "0.5104037178"; frac "0.116738"; conf_lo "0.158045"; conf_hi "0.862762"; cov "3.015999";
Chr1	Cufflinks	exon	4722514	4722547	196	+	.	gene_id "CUFF.8237"; transcript_id "CUFF.8237.1"; exon_number "5"; FPKM "0.5104037178"; frac "0.116738"; conf_lo "0.158045"; conf_hi "0.862762"; cov "3.015999";
Chr1	Cufflinks	exon	4722905	4722925	196	+	.	gene_id "CUFF.8237"; transcript_id "CUFF.8237.1"; exon_number "6"; FPKM "0.5104037178"; frac "0.116738"; conf_lo "0.158045"; conf_hi "0.862762"; cov "3.015999";
Chr1	Cufflinks	exon	4723018	4723100	196	+	.	gene_id "CUFF.8237"; transcript_id "CUFF.8237.1"; exon_number "7"; FPKM "0.5104037178"; frac "0.116738"; conf_lo "0.158045"; conf_hi "0.862762"; cov "3.015999";
Chr1	Cufflinks	exon	4723191	4723320	196	+	.	gene_id "CUFF.8237"; transcript_id "CUFF.8237.1"; exon_number "8"; FPKM "0.5104037178"; frac "0.116738"; conf_lo "0.158045"; conf_hi "0.862762"; cov "3.015999";
Chr1	Cufflinks	exon	4723396	4723488	196	+	.	gene_id "CUFF.8237"; transcript_id "CUFF.8237.1"; exon_number "9"; FPKM "0.5104037178"; frac "0.116738"; conf_lo "0.158045"; conf_hi "0.862762"; cov "3.015999";
Chr1	Cufflinks	exon	4723611	4723749	196	+	.	gene_id "CUFF.8237"; transcript_id "CUFF.8237.1"; exon_number "10"; FPKM "0.5104037178"; frac "0.116738"; conf_lo "0.158045"; conf_hi "0.862762"; cov "3.015999";
Chr1	Cufflinks	exon	4723828	4724153	196	+	.	gene_id "CUFF.8237"; transcript_id "CUFF.8237.1"; exon_number "11"; FPKM "0.5104037178"; frac "0.116738"; conf_lo "0.158045"; conf_hi "0.862762"; cov "3.015999";
Chr1	Cufflinks	exon	4724247	4724510	196	+	.	gene_id "CUFF.8237"; transcript_id "CUFF.8237.1"; exon_number "12"; FPKM "0.5104037178"; frac "0.116738"; conf_lo "0.158045"; conf_hi "0.862762"; cov "3.015999";
Chr1	Cufflinks	transcript	4721695	4724510	169	+	.	gene_id "CUFF.8237"; transcript_id "CUFF.8237.2"; FPKM "0.4392392371"; frac "0.103984"; conf_lo "0.119056"; conf_hi "0.759422"; cov "2.595485"; full_read_support "yes";
Chr1	Cufflinks	exon	4721695	4721838	169	+	.	gene_id "CUFF.8237"; transcript_id "CUFF.8237.2"; exon_number "1"; FPKM "0.4392392371"; frac "0.103984"; conf_lo "0.119056"; conf_hi "0.759422"; cov "2.595485";
Chr1	Cufflinks	exon	4721948	4722006	169	+	.	gene_id "CUFF.8237"; transcript_id "CUFF.8237.2"; exon_number "2"; FPKM "0.4392392371"; frac "0.103984"; conf_lo "0.119056"; conf_hi "0.759422"; cov "2.595485";
Chr1	Cufflinks	exon	4722086	4722145	169	+	.	gene_id "CUFF.8237"; transcript_id "CUFF.8237.2"; exon_number "3"; FPKM "0.4392392371"; frac "0.103984"; conf_lo "0.119056"; conf_hi "0.759422"; cov "2.595485";
Chr1	Cufflinks	exon	4722222	4722260	169	+	.	gene_id "CUFF.8237"; transcript_id "CUFF.8237.2"; exon_number "4"; FPKM "0.4392392371"; frac "0.103984"; conf_lo "0.119056"; conf_hi "0.759422"; cov "2.595485";
Chr1	Cufflinks	exon	4722351	4722413	169	+	.	gene_id "CUFF.8237"; transcript_id "CUFF.8237.2"; exon_number "5"; FPKM "0.4392392371"; frac "0.103984"; conf_lo "0.119056"; conf_hi "0.759422"; cov "2.595485";
Chr1	Cufflinks	exon	4722514	4722570	169	+	.	gene_id "CUFF.8237"; transcript_id "CUFF.8237.2"; exon_number "6"; FPKM "0.4392392371"; frac "0.103984"; conf_lo "0.119056"; conf_hi "0.759422"; cov "2.595485";
Chr1	Cufflinks	exon	4722683	4722746	169	+	.	gene_id "CUFF.8237"; transcript_id "CUFF.8237.2"; exon_number "7"; FPKM "0.4392392371"; frac "0.103984"; conf_lo "0.119056"; conf_hi "0.759422"; cov "2.595485";
Chr1	Cufflinks	exon	4722842	4722925	169	+	.	gene_id "CUFF.8237"; transcript_id "CUFF.8237.2"; exon_number "8"; FPKM "0.4392392371"; frac "0.103984"; conf_lo "0.119056"; conf_hi "0.759422"; cov "2.595485";
Chr1	Cufflinks	exon	4723018	4723100	169	+	.	gene_id "CUFF.8237"; transcript_id "CUFF.8237.2"; exon_number "9"; FPKM "0.4392392371"; frac "0.103984"; conf_lo "0.119056"; conf_hi "0.759422"; cov "2.595485";
Chr1	Cufflinks	exon	4723191	4723320	169	+	.	gene_id "CUFF.8237"; transcript_id "CUFF.8237.2"; exon_number "10"; FPKM "0.4392392371"; frac "0.103984"; conf_lo "0.119056"; conf_hi "0.759422"; cov "2.595485";
Chr1	Cufflinks	exon	4723396	4723488	169	+	.	gene_id "CUFF.8237"; transcript_id "CUFF.8237.2"; exon_number "11"; FPKM "0.4392392371"; frac "0.103984"; conf_lo "0.119056"; conf_hi "0.759422"; cov "2.595485";
Chr1	Cufflinks	exon	4723611	4723749	169	+	.	gene_id "CUFF.8237"; transcript_id "CUFF.8237.2"; exon_number "12"; FPKM "0.4392392371"; frac "0.103984"; conf_lo "0.119056"; conf_hi "0.759422"; cov "2.595485";
Chr1	Cufflinks	exon	4723821	4724153	169	+	.	gene_id "CUFF.8237"; transcript_id "CUFF.8237.2"; exon_number "13"; FPKM "0.4392392371"; frac "0.103984"; conf_lo "0.119056"; conf_hi "0.759422"; cov "2.595485";
Chr1	Cufflinks	exon	4724247	4724510	169	+	.	gene_id "CUFF.8237"; transcript_id "CUFF.8237.2"; exon_number "14"; FPKM "0.4392392371"; frac "0.103984"; conf_lo "0.119056"; conf_hi "0.759422"; cov "2.595485";
Chr1	Cufflinks	transcript	4721695	4724510	339	+	.	gene_id "CUFF.8237"; transcript_id "AT1G13770.2"; FPKM "0.8804799186"; frac "0.209471"; conf_lo "0.404516"; conf_hi "1.356443"; cov "5.202796"; full_read_support "yes";
Chr1	Cufflinks	exon	4721695	4722005	339	+	.	gene_id "CUFF.8237"; transcript_id "AT1G13770.2"; exon_number "1"; FPKM "0.8804799186"; frac "0.209471"; conf_lo "0.404516"; conf_hi "1.356443"; cov "5.202796";
Chr1	Cufflinks	exon	4722086	4722145	339	+	.	gene_id "CUFF.8237"; transcript_id "AT1G13770.2"; exon_number "2"; FPKM "0.8804799186"; frac "0.209471"; conf_lo "0.404516"; conf_hi "1.356443"; cov "5.202796";
Chr1	Cufflinks	exon	4722222	4722260	339	+	.	gene_id "CUFF.8237"; transcript_id "AT1G13770.2"; exon_number "3"; FPKM "0.8804799186"; frac "0.209471"; conf_lo "0.404516"; conf_hi "1.356443"; cov "5.202796";
Chr1	Cufflinks	exon	4722351	4722413	339	+	.	gene_id "CUFF.8237"; transcript_id "AT1G13770.2"; exon_number "4"; FPKM "0.8804799186"; frac "0.209471"; conf_lo "0.404516"; conf_hi "1.356443"; cov "5.202796";
Chr1	Cufflinks	exon	4722514	4722570	339	+	.	gene_id "CUFF.8237"; transcript_id "AT1G13770.2"; exon_number "5"; FPKM "0.8804799186"; frac "0.209471"; conf_lo "0.404516"; conf_hi "1.356443"; cov "5.202796";
Chr1	Cufflinks	exon	4722683	4722746	339	+	.	gene_id "CUFF.8237"; transcript_id "AT1G13770.2"; exon_number "6"; FPKM "0.8804799186"; frac "0.209471"; conf_lo "0.404516"; conf_hi "1.356443"; cov "5.202796";
Chr1	Cufflinks	exon	4722842	4722925	339	+	.	gene_id "CUFF.8237"; transcript_id "AT1G13770.2"; exon_number "7"; FPKM "0.8804799186"; frac "0.209471"; conf_lo "0.404516"; conf_hi "1.356443"; cov "5.202796";
Chr1	Cufflinks	exon	4723018	4723100	339	+	.	gene_id "CUFF.8237"; transcript_id "AT1G13770.2"; exon_number "8"; FPKM "0.8804799186"; frac "0.209471"; conf_lo "0.404516"; conf_hi "1.356443"; cov "5.202796";
Chr1	Cufflinks	exon	4723191	4723320	339	+	.	gene_id "CUFF.8237"; transcript_id "AT1G13770.2"; exon_number "9"; FPKM "0.8804799186"; frac "0.209471"; conf_lo "0.404516"; conf_hi "1.356443"; cov "5.202796";
Chr1	Cufflinks	exon	4723396	4723488	339	+	.	gene_id "CUFF.8237"; transcript_id "AT1G13770.2"; exon_number "10"; FPKM "0.8804799186"; frac "0.209471"; conf_lo "0.404516"; conf_hi "1.356443"; cov "5.202796";
Chr1	Cufflinks	exon	4723611	4723749	339	+	.	gene_id "CUFF.8237"; transcript_id "AT1G13770.2"; exon_number "11"; FPKM "0.8804799186"; frac "0.209471"; conf_lo "0.404516"; conf_hi "1.356443"; cov "5.202796";
Chr1	Cufflinks	exon	4723821	4723864	339	+	.	gene_id "CUFF.8237"; transcript_id "AT1G13770.2"; exon_number "12"; FPKM "0.8804799186"; frac "0.209471"; conf_lo "0.404516"; conf_hi "1.356443"; cov "5.202796";
Chr1	Cufflinks	exon	4723966	4724153	339	+	.	gene_id "CUFF.8237"; transcript_id "AT1G13770.2"; exon_number "13"; FPKM "0.8804799186"; frac "0.209471"; conf_lo "0.404516"; conf_hi "1.356443"; cov "5.202796";
Chr1	Cufflinks	exon	4724247	4724510	339	+	.	gene_id "CUFF.8237"; transcript_id "AT1G13770.2"; exon_number "14"; FPKM "0.8804799186"; frac "0.209471"; conf_lo "0.404516"; conf_hi "1.356443"; cov "5.202796";
Chr1	Cufflinks	transcript	4721695	4724510	1000	+	.	gene_id "CUFF.8237"; transcript_id "AT1G13770.1"; FPKM "2.5936406894"; frac "0.569807"; conf_lo "1.857687"; conf_hi "3.329595"; cov "15.325941"; full_read_support "yes";
Chr1	Cufflinks	exon	4721695	4721838	1000	+	.	gene_id "CUFF.8237"; transcript_id "AT1G13770.1"; exon_number "1"; FPKM "2.5936406894"; frac "0.569807"; conf_lo "1.857687"; conf_hi "3.329595"; cov "15.325941";
Chr1	Cufflinks	exon	4721948	4722005	1000	+	.	gene_id "CUFF.8237"; transcript_id "AT1G13770.1"; exon_number "2"; FPKM "2.5936406894"; frac "0.569807"; conf_lo "1.857687"; conf_hi "3.329595"; cov "15.325941";
Chr1	Cufflinks	exon	4722086	4722145	1000	+	.	gene_id "CUFF.8237"; transcript_id "AT1G13770.1"; exon_number "3"; FPKM "2.5936406894"; frac "0.569807"; conf_lo "1.857687"; conf_hi "3.329595"; cov "15.325941";
Chr1	Cufflinks	exon	4722222	4722260	1000	+	.	gene_id "CUFF.8237"; transcript_id "AT1G13770.1"; exon_number "4"; FPKM "2.5936406894"; frac "0.569807"; conf_lo "1.857687"; conf_hi "3.329595"; cov "15.325941";
Chr1	Cufflinks	exon	4722351	4722413	1000	+	.	gene_id "CUFF.8237"; transcript_id "AT1G13770.1"; exon_number "5"; FPKM "2.5936406894"; frac "0.569807"; conf_lo "1.857687"; conf_hi "3.329595"; cov "15.325941";
Chr1	Cufflinks	exon	4722514	4722570	1000	+	.	gene_id "CUFF.8237"; transcript_id "AT1G13770.1"; exon_number "6"; FPKM "2.5936406894"; frac "0.569807"; conf_lo "1.857687"; conf_hi "3.329595"; cov "15.325941";
Chr1	Cufflinks	exon	4722683	4722746	1000	+	.	gene_id "CUFF.8237"; transcript_id "AT1G13770.1"; exon_number "7"; FPKM "2.5936406894"; frac "0.569807"; conf_lo "1.857687"; conf_hi "3.329595"; cov "15.325941";
Chr1	Cufflinks	exon	4722842	4722925	1000	+	.	gene_id "CUFF.8237"; transcript_id "AT1G13770.1"; exon_number "8"; FPKM "2.5936406894"; frac "0.569807"; conf_lo "1.857687"; conf_hi "3.329595"; cov "15.325941";
Chr1	Cufflinks	exon	4723018	4723100	1000	+	.	gene_id "CUFF.8237"; transcript_id "AT1G13770.1"; exon_number "9"; FPKM "2.5936406894"; frac "0.569807"; conf_lo "1.857687"; conf_hi "3.329595"; cov "15.325941";
Chr1	Cufflinks	exon	4723191	4723320	1000	+	.	gene_id "CUFF.8237"; transcript_id "AT1G13770.1"; exon_number "10"; FPKM "2.5936406894"; frac "0.569807"; conf_lo "1.857687"; conf_hi "3.329595"; cov "15.325941";
Chr1	Cufflinks	exon	4723396	4723488	1000	+	.	gene_id "CUFF.8237"; transcript_id "AT1G13770.1"; exon_number "11"; FPKM "2.5936406894"; frac "0.569807"; conf_lo "1.857687"; conf_hi "3.329595"; cov "15.325941";
Chr1	Cufflinks	exon	4723611	4723749	1000	+	.	gene_id "CUFF.8237"; transcript_id "AT1G13770.1"; exon_number "12"; FPKM "2.5936406894"; frac "0.569807"; conf_lo "1.857687"; conf_hi "3.329595"; cov "15.325941";
Chr1	Cufflinks	exon	4723821	4723864	1000	+	.	gene_id "CUFF.8237"; transcript_id "AT1G13770.1"; exon_number "13"; FPKM "2.5936406894"; frac "0.569807"; conf_lo "1.857687"; conf_hi "3.329595"; cov "15.325941";
Chr1	Cufflinks	exon	4723966	4724153	1000	+	.	gene_id "CUFF.8237"; transcript_id "AT1G13770.1"; exon_number "14"; FPKM "2.5936406894"; frac "0.569807"; conf_lo "1.857687"; conf_hi "3.329595"; cov "15.325941";
Chr1	Cufflinks	exon	4724247	4724510	1000	+	.	gene_id "CUFF.8237"; transcript_id "AT1G13770.1"; exon_number "15"; FPKM "2.5936406894"; frac "0.569807"; conf_lo "1.857687"; conf_hi "3.329595"; cov "15.325941";
Chr1	Cufflinks	transcript	4724608	4726499	1000	+	.	gene_id "CUFF.8238"; transcript_id "AT1G13780.1"; FPKM "2.9524639627"; frac "0.810353"; conf_lo "2.240818"; conf_hi "3.664110"; cov "17.460190"; full_read_support "yes";
Chr1	Cufflinks	exon	4724608	4724692	1000	+	.	gene_id "CUFF.8238"; transcript_id "AT1G13780.1"; exon_number "1"; FPKM "2.9524639627"; frac "0.810353"; conf_lo "2.240818"; conf_hi "3.664110"; cov "17.460190";
Chr1	Cufflinks	exon	4724773	4725708	1000	+	.	gene_id "CUFF.8238"; transcript_id "AT1G13780.1"; exon_number "2"; FPKM "2.9524639627"; frac "0.810353"; conf_lo "2.240818"; conf_hi "3.664110"; cov "17.460190";
Chr1	Cufflinks	exon	4725797	4725937	1000	+	.	gene_id "CUFF.8238"; transcript_id "AT1G13780.1"; exon_number "3"; FPKM "2.9524639627"; frac "0.810353"; conf_lo "2.240818"; conf_hi "3.664110"; cov "17.460190";
Chr1	Cufflinks	exon	4726033	4726499	1000	+	.	gene_id "CUFF.8238"; transcript_id "AT1G13780.1"; exon_number "4"; FPKM "2.9524639627"; frac "0.810353"; conf_lo "2.240818"; conf_hi "3.664110"; cov "17.460190";
Chr1	Cufflinks	transcript	4724608	4726499	221	+	.	gene_id "CUFF.8238"; transcript_id "CUFF.8238.2"; FPKM "0.6544535000"; frac "0.189647"; conf_lo "0.263735"; conf_hi "1.045172"; cov "3.870287"; full_read_support "yes";
Chr1	Cufflinks	exon	4724608	4725708	221	+	.	gene_id "CUFF.8238"; transcript_id "CUFF.8238.2"; exon_number "1"; FPKM "0.6544535000"; frac "0.189647"; conf_lo "0.263735"; conf_hi "1.045172"; cov "3.870287";
Chr1	Cufflinks	exon	4725797	4725937	221	+	.	gene_id "CUFF.8238"; transcript_id "CUFF.8238.2"; exon_number "2"; FPKM "0.6544535000"; frac "0.189647"; conf_lo "0.263735"; conf_hi "1.045172"; cov "3.870287";
Chr1	Cufflinks	exon	4726033	4726499	221	+	.	gene_id "CUFF.8238"; transcript_id "CUFF.8238.2"; exon_number "3"; FPKM "0.6544535000"; frac "0.189647"; conf_lo "0.263735"; conf_hi "1.045172"; cov "3.870287";
Chr1	Cufflinks	transcript	4727438	4730425	1000	+	.	gene_id "AT1G13790"; transcript_id "AT1G13790.1"; FPKM "1.3300033717"; frac "1.000000"; conf_lo "0.968292"; conf_hi "1.691715"; cov "7.853932"; full_read_support "no";
Chr1	Cufflinks	exon	4727438	4728656	1000	+	.	gene_id "AT1G13790"; transcript_id "AT1G13790.1"; exon_number "1"; FPKM "1.3300033717"; frac "1.000000"; conf_lo "0.968292"; conf_hi "1.691715"; cov "7.853932";
Chr1	Cufflinks	exon	4728748	4728929	1000	+	.	gene_id "AT1G13790"; transcript_id "AT1G13790.1"; exon_number "2"; FPKM "1.3300033717"; frac "1.000000"; conf_lo "0.968292"; conf_hi "1.691715"; cov "7.853932";
Chr1	Cufflinks	exon	4729015	4729083	1000	+	.	gene_id "AT1G13790"; transcript_id "AT1G13790.1"; exon_number "3"; FPKM "1.3300033717"; frac "1.000000"; conf_lo "0.968292"; conf_hi "1.691715"; cov "7.853932";
Chr1	Cufflinks	exon	4729186	4729479	1000	+	.	gene_id "AT1G13790"; transcript_id "AT1G13790.1"; exon_number "4"; FPKM "1.3300033717"; frac "1.000000"; conf_lo "0.968292"; conf_hi "1.691715"; cov "7.853932";
Chr1	Cufflinks	exon	4729692	4729901	1000	+	.	gene_id "AT1G13790"; transcript_id "AT1G13790.1"; exon_number "5"; FPKM "1.3300033717"; frac "1.000000"; conf_lo "0.968292"; conf_hi "1.691715"; cov "7.853932";
Chr1	Cufflinks	exon	4729993	4730425	1000	+	.	gene_id "AT1G13790"; transcript_id "AT1G13790.1"; exon_number "6"; FPKM "1.3300033717"; frac "1.000000"; conf_lo "0.968292"; conf_hi "1.691715"; cov "7.853932";
Chr1	Cufflinks	transcript	4730794	4733809	1000	-	.	gene_id "CUFF.8239"; transcript_id "CUFF.8239.1"; FPKM "0.4929990183"; frac "0.604223"; conf_lo "0.271833"; conf_hi "0.714165"; cov "2.913409"; full_read_support "yes";
Chr1	Cufflinks	exon	4730794	4732164	1000	-	.	gene_id "CUFF.8239"; transcript_id "CUFF.8239.1"; exon_number "1"; FPKM "0.4929990183"; frac "0.604223"; conf_lo "0.271833"; conf_hi "0.714165"; cov "2.913409";
Chr1	Cufflinks	exon	4732375	4733809	1000	-	.	gene_id "CUFF.8239"; transcript_id "CUFF.8239.1"; exon_number "2"; FPKM "0.4929990183"; frac "0.604223"; conf_lo "0.271833"; conf_hi "0.714165"; cov "2.913409";
Chr1	Cufflinks	transcript	4731056	4733707	696	-	.	gene_id "CUFF.8239"; transcript_id "AT1G13800.1"; FPKM "0.3431643272"; frac "0.395777"; conf_lo "0.145150"; conf_hi "0.541179"; cov "2.027951"; full_read_support "yes";
Chr1	Cufflinks	exon	4731056	4733707	696	-	.	gene_id "CUFF.8239"; transcript_id "AT1G13800.1"; exon_number "1"; FPKM "0.3431643272"; frac "0.395777"; conf_lo "0.145150"; conf_hi "0.541179"; cov "2.027951";
Chr1	Cufflinks	transcript	4734036	4735389	1000	+	.	gene_id "AT1G13810"; transcript_id "AT1G13810.1"; FPKM "6.2770719038"; frac "1.000000"; conf_lo "5.104420"; conf_hi "7.449723"; cov "37.109051"; full_read_support "yes";
Chr1	Cufflinks	exon	4734036	4734119	1000	+	.	gene_id "AT1G13810"; transcript_id "AT1G13810.1"; exon_number "1"; FPKM "6.2770719038"; frac "1.000000"; conf_lo "5.104420"; conf_hi "7.449723"; cov "37.109051";
Chr1	Cufflinks	exon	4734285	4735389	1000	+	.	gene_id "AT1G13810"; transcript_id "AT1G13810.1"; exon_number "2"; FPKM "6.2770719038"; frac "1.000000"; conf_lo "5.104420"; conf_hi "7.449723"; cov "37.109051";
Chr1	Cufflinks	transcript	4735547	4737808	1000	+	.	gene_id "CUFF.8240"; transcript_id "AT1G13820.1"; FPKM "8.6725637275"; frac "0.661438"; conf_lo "7.187623"; conf_hi "10.157504"; cov "51.266736"; full_read_support "yes";
Chr1	Cufflinks	exon	4735547	4735804	1000	+	.	gene_id "CUFF.8240"; transcript_id "AT1G13820.1"; exon_number "1"; FPKM "8.6725637275"; frac "0.661438"; conf_lo "7.187623"; conf_hi "10.157504"; cov "51.266736";
Chr1	Cufflinks	exon	4736054	4736148	1000	+	.	gene_id "CUFF.8240"; transcript_id "AT1G13820.1"; exon_number "2"; FPKM "8.6725637275"; frac "0.661438"; conf_lo "7.187623"; conf_hi "10.157504"; cov "51.266736";
Chr1	Cufflinks	exon	4736214	4736311	1000	+	.	gene_id "CUFF.8240"; transcript_id "AT1G13820.1"; exon_number "3"; FPKM "8.6725637275"; frac "0.661438"; conf_lo "7.187623"; conf_hi "10.157504"; cov "51.266736";
Chr1	Cufflinks	exon	4736416	4736465	1000	+	.	gene_id "CUFF.8240"; transcript_id "AT1G13820.1"; exon_number "4"; FPKM "8.6725637275"; frac "0.661438"; conf_lo "7.187623"; conf_hi "10.157504"; cov "51.266736";
Chr1	Cufflinks	exon	4736543	4736638	1000	+	.	gene_id "CUFF.8240"; transcript_id "AT1G13820.1"; exon_number "5"; FPKM "8.6725637275"; frac "0.661438"; conf_lo "7.187623"; conf_hi "10.157504"; cov "51.266736";
Chr1	Cufflinks	exon	4736743	4736832	1000	+	.	gene_id "CUFF.8240"; transcript_id "AT1G13820.1"; exon_number "6"; FPKM "8.6725637275"; frac "0.661438"; conf_lo "7.187623"; conf_hi "10.157504"; cov "51.266736";
Chr1	Cufflinks	exon	4736960	4737052	1000	+	.	gene_id "CUFF.8240"; transcript_id "AT1G13820.1"; exon_number "7"; FPKM "8.6725637275"; frac "0.661438"; conf_lo "7.187623"; conf_hi "10.157504"; cov "51.266736";
Chr1	Cufflinks	exon	4737133	4737228	1000	+	.	gene_id "CUFF.8240"; transcript_id "AT1G13820.1"; exon_number "8"; FPKM "8.6725637275"; frac "0.661438"; conf_lo "7.187623"; conf_hi "10.157504"; cov "51.266736";
Chr1	Cufflinks	exon	4737312	4737377	1000	+	.	gene_id "CUFF.8240"; transcript_id "AT1G13820.1"; exon_number "9"; FPKM "8.6725637275"; frac "0.661438"; conf_lo "7.187623"; conf_hi "10.157504"; cov "51.266736";
Chr1	Cufflinks	exon	4737465	4737808	1000	+	.	gene_id "CUFF.8240"; transcript_id "AT1G13820.1"; exon_number "10"; FPKM "8.6725637275"; frac "0.661438"; conf_lo "7.187623"; conf_hi "10.157504"; cov "51.266736";
Chr1	Cufflinks	transcript	4735547	4737905	469	+	.	gene_id "CUFF.8240"; transcript_id "CUFF.8240.2"; FPKM "4.0731922477"; frac "0.338562"; conf_lo "3.021231"; conf_hi "5.125154"; cov "24.078148"; full_read_support "yes";
Chr1	Cufflinks	exon	4735547	4735804	469	+	.	gene_id "CUFF.8240"; transcript_id "CUFF.8240.2"; exon_number "1"; FPKM "4.0731922477"; frac "0.338562"; conf_lo "3.021231"; conf_hi "5.125154"; cov "24.078148";
Chr1	Cufflinks	exon	4736054	4736148	469	+	.	gene_id "CUFF.8240"; transcript_id "CUFF.8240.2"; exon_number "2"; FPKM "4.0731922477"; frac "0.338562"; conf_lo "3.021231"; conf_hi "5.125154"; cov "24.078148";
Chr1	Cufflinks	exon	4736214	4736311	469	+	.	gene_id "CUFF.8240"; transcript_id "CUFF.8240.2"; exon_number "3"; FPKM "4.0731922477"; frac "0.338562"; conf_lo "3.021231"; conf_hi "5.125154"; cov "24.078148";
Chr1	Cufflinks	exon	4736416	4736465	469	+	.	gene_id "CUFF.8240"; transcript_id "CUFF.8240.2"; exon_number "4"; FPKM "4.0731922477"; frac "0.338562"; conf_lo "3.021231"; conf_hi "5.125154"; cov "24.078148";
Chr1	Cufflinks	exon	4736543	4736638	469	+	.	gene_id "CUFF.8240"; transcript_id "CUFF.8240.2"; exon_number "5"; FPKM "4.0731922477"; frac "0.338562"; conf_lo "3.021231"; conf_hi "5.125154"; cov "24.078148";
Chr1	Cufflinks	exon	4736743	4736833	469	+	.	gene_id "CUFF.8240"; transcript_id "CUFF.8240.2"; exon_number "6"; FPKM "4.0731922477"; frac "0.338562"; conf_lo "3.021231"; conf_hi "5.125154"; cov "24.078148";
Chr1	Cufflinks	exon	4736960	4737052	469	+	.	gene_id "CUFF.8240"; transcript_id "CUFF.8240.2"; exon_number "7"; FPKM "4.0731922477"; frac "0.338562"; conf_lo "3.021231"; conf_hi "5.125154"; cov "24.078148";
Chr1	Cufflinks	exon	4737133	4737228	469	+	.	gene_id "CUFF.8240"; transcript_id "CUFF.8240.2"; exon_number "8"; FPKM "4.0731922477"; frac "0.338562"; conf_lo "3.021231"; conf_hi "5.125154"; cov "24.078148";
Chr1	Cufflinks	exon	4737312	4737377	469	+	.	gene_id "CUFF.8240"; transcript_id "CUFF.8240.2"; exon_number "9"; FPKM "4.0731922477"; frac "0.338562"; conf_lo "3.021231"; conf_hi "5.125154"; cov "24.078148";
Chr1	Cufflinks	exon	4737465	4737905	469	+	.	gene_id "CUFF.8240"; transcript_id "CUFF.8240.2"; exon_number "10"; FPKM "4.0731922477"; frac "0.338562"; conf_lo "3.021231"; conf_hi "5.125154"; cov "24.078148";
Chr1	Cufflinks	transcript	4739826	4741038	597	-	.	gene_id "CUFF.8241"; transcript_id "CUFF.8241.1"; FPKM "1.0782613925"; frac "0.419114"; conf_lo "0.405527"; conf_hi "1.750996"; cov "6.377621"; full_read_support "yes";
Chr1	Cufflinks	exon	4739826	4740260	597	-	.	gene_id "CUFF.8241"; transcript_id "CUFF.8241.1"; exon_number "1"; FPKM "1.0782613925"; frac "0.419114"; conf_lo "0.405527"; conf_hi "1.750996"; cov "6.377621";
Chr1	Cufflinks	exon	4740339	4740703	597	-	.	gene_id "CUFF.8241"; transcript_id "CUFF.8241.1"; exon_number "2"; FPKM "1.0782613925"; frac "0.419114"; conf_lo "0.405527"; conf_hi "1.750996"; cov "6.377621";
Chr1	Cufflinks	exon	4740875	4741038	597	-	.	gene_id "CUFF.8241"; transcript_id "CUFF.8241.1"; exon_number "3"; FPKM "1.0782613925"; frac "0.419114"; conf_lo "0.405527"; conf_hi "1.750996"; cov "6.377621";
Chr1	Cufflinks	transcript	4739873	4741038	1000	-	.	gene_id "CUFF.8241"; transcript_id "AT1G13830.1"; FPKM "1.8041947163"; frac "0.580886"; conf_lo "0.903178"; conf_hi "2.705212"; cov "10.671318"; full_read_support "yes";
Chr1	Cufflinks	exon	4739873	4740260	1000	-	.	gene_id "CUFF.8241"; transcript_id "AT1G13830.1"; exon_number "1"; FPKM "1.8041947163"; frac "0.580886"; conf_lo "0.903178"; conf_hi "2.705212"; cov "10.671318";
Chr1	Cufflinks	exon	4740339	4740375	1000	-	.	gene_id "CUFF.8241"; transcript_id "AT1G13830.1"; exon_number "2"; FPKM "1.8041947163"; frac "0.580886"; conf_lo "0.903178"; conf_hi "2.705212"; cov "10.671318";
Chr1	Cufflinks	exon	4740461	4740703	1000	-	.	gene_id "CUFF.8241"; transcript_id "AT1G13830.1"; exon_number "3"; FPKM "1.8041947163"; frac "0.580886"; conf_lo "0.903178"; conf_hi "2.705212"; cov "10.671318";
Chr1	Cufflinks	exon	4740875	4741038	1000	-	.	gene_id "CUFF.8241"; transcript_id "AT1G13830.1"; exon_number "4"; FPKM "1.8041947163"; frac "0.580886"; conf_lo "0.903178"; conf_hi "2.705212"; cov "10.671318";
Chr1	Cufflinks	transcript	4741999	4742071	1	+	.	gene_id "AT1G13840"; transcript_id "AT1G13840.1"; FPKM "0.0000000000"; frac "0.000000"; conf_lo "0.000000"; conf_hi "0.000000"; cov "0.000000"; full_read_support "no";
Chr1	Cufflinks	exon	4741999	4742071	1	+	.	gene_id "AT1G13840"; transcript_id "AT1G13840.1"; exon_number "1"; FPKM "0.0000000000"; frac "0.000000"; conf_lo "0.000000"; conf_hi "0.000000"; cov "0.000000";
Chr1	Cufflinks	transcript	4743095	4743167	1	+	.	gene_id "AT1G13850"; transcript_id "AT1G13850.1"; FPKM "0.0000000000"; frac "0.000000"; conf_lo "0.000000"; conf_hi "0.000000"; cov "0.000000"; full_read_support "no";
Chr1	Cufflinks	exon	4743095	4743167	1	+	.	gene_id "AT1G13850"; transcript_id "AT1G13850.1"; exon_number "1"; FPKM "0.0000000000"; frac "0.000000"; conf_lo "0.000000"; conf_hi "0.000000"; cov "0.000000";
Chr1	Cufflinks	transcript	4743205	4746911	1000	-	.	gene_id "CUFF.8242"; transcript_id "AT1G13860.3"; FPKM "2.0057445839"; frac "0.459529"; conf_lo "1.517548"; conf_hi "2.493941"; cov "11.846276"; full_read_support "yes";
Chr1	Cufflinks	exon	4743205	4743530	1000	-	.	gene_id "CUFF.8242"; transcript_id "AT1G13860.3"; exon_number "1"; FPKM "2.0057445839"; frac "0.459529"; conf_lo "1.517548"; conf_hi "2.493941"; cov "11.846276";
Chr1	Cufflinks	exon	4743669	4743903	1000	-	.	gene_id "CUFF.8242"; transcript_id "AT1G13860.3"; exon_number "2"; FPKM "2.0057445839"; frac "0.459529"; conf_lo "1.517548"; conf_hi "2.493941"; cov "11.846276";
Chr1	Cufflinks	exon	4744001	4744133	1000	-	.	gene_id "CUFF.8242"; transcript_id "AT1G13860.3"; exon_number "3"; FPKM "2.0057445839"; frac "0.459529"; conf_lo "1.517548"; conf_hi "2.493941"; cov "11.846276";
Chr1	Cufflinks	exon	4744261	4744564	1000	-	.	gene_id "CUFF.8242"; transcript_id "AT1G13860.3"; exon_number "4"; FPKM "2.0057445839"; frac "0.459529"; conf_lo "1.517548"; conf_hi "2.493941"; cov "11.846276";
Chr1	Cufflinks	exon	4744657	4744814	1000	-	.	gene_id "CUFF.8242"; transcript_id "AT1G13860.3"; exon_number "5"; FPKM "2.0057445839"; frac "0.459529"; conf_lo "1.517548"; conf_hi "2.493941"; cov "11.846276";
Chr1	Cufflinks	exon	4744900	4745125	1000	-	.	gene_id "CUFF.8242"; transcript_id "AT1G13860.3"; exon_number "6"; FPKM "2.0057445839"; frac "0.459529"; conf_lo "1.517548"; conf_hi "2.493941"; cov "11.846276";
Chr1	Cufflinks	exon	4745237	4745477	1000	-	.	gene_id "CUFF.8242"; transcript_id "AT1G13860.3"; exon_number "7"; FPKM "2.0057445839"; frac "0.459529"; conf_lo "1.517548"; conf_hi "2.493941"; cov "11.846276";
Chr1	Cufflinks	exon	4745576	4745711	1000	-	.	gene_id "CUFF.8242"; transcript_id "AT1G13860.3"; exon_number "8"; FPKM "2.0057445839"; frac "0.459529"; conf_lo "1.517548"; conf_hi "2.493941"; cov "11.846276";
Chr1	Cufflinks	exon	4745793	4746540	1000	-	.	gene_id "CUFF.8242"; transcript_id "AT1G13860.3"; exon_number "9"; FPKM "2.0057445839"; frac "0.459529"; conf_lo "1.517548"; conf_hi "2.493941"; cov "11.846276";
Chr1	Cufflinks	exon	4746679	4746911	1000	-	.	gene_id "CUFF.8242"; transcript_id "AT1G13860.3"; exon_number "10"; FPKM "2.0057445839"; frac "0.459529"; conf_lo "1.517548"; conf_hi "2.493941"; cov "11.846276";
Chr1	Cufflinks	transcript	4743308	4747022	382	-	.	gene_id "CUFF.8242"; transcript_id "CUFF.8242.2"; FPKM "0.7668325232"; frac "0.198399"; conf_lo "0.471510"; conf_hi "1.062155"; cov "4.529046"; full_read_support "yes";
Chr1	Cufflinks	exon	4743308	4743501	382	-	.	gene_id "CUFF.8242"; transcript_id "CUFF.8242.2"; exon_number "1"; FPKM "0.7668325232"; frac "0.198399"; conf_lo "0.471510"; conf_hi "1.062155"; cov "4.529046";
Chr1	Cufflinks	exon	4743669	4743903	382	-	.	gene_id "CUFF.8242"; transcript_id "CUFF.8242.2"; exon_number "2"; FPKM "0.7668325232"; frac "0.198399"; conf_lo "0.471510"; conf_hi "1.062155"; cov "4.529046";
Chr1	Cufflinks	exon	4744001	4744564	382	-	.	gene_id "CUFF.8242"; transcript_id "CUFF.8242.2"; exon_number "3"; FPKM "0.7668325232"; frac "0.198399"; conf_lo "0.471510"; conf_hi "1.062155"; cov "4.529046";
Chr1	Cufflinks	exon	4744657	4745125	382	-	.	gene_id "CUFF.8242"; transcript_id "CUFF.8242.2"; exon_number "4"; FPKM "0.7668325232"; frac "0.198399"; conf_lo "0.471510"; conf_hi "1.062155"; cov "4.529046";
Chr1	Cufflinks	exon	4745237	4745477	382	-	.	gene_id "CUFF.8242"; transcript_id "CUFF.8242.2"; exon_number "5"; FPKM "0.7668325232"; frac "0.198399"; conf_lo "0.471510"; conf_hi "1.062155"; cov "4.529046";
Chr1	Cufflinks	exon	4745576	4745711	382	-	.	gene_id "CUFF.8242"; transcript_id "CUFF.8242.2"; exon_number "6"; FPKM "0.7668325232"; frac "0.198399"; conf_lo "0.471510"; conf_hi "1.062155"; cov "4.529046";
Chr1	Cufflinks	exon	4745793	4747022	382	-	.	gene_id "CUFF.8242"; transcript_id "CUFF.8242.2"; exon_number "7"; FPKM "0.7668325232"; frac "0.198399"; conf_lo "0.471510"; conf_hi "1.062155"; cov "4.529046";
Chr1	Cufflinks	transcript	4743308	4746911	1	-	.	gene_id "CUFF.8242"; transcript_id "AT1G13860.2"; FPKM "0.0000000000"; frac "0.000000"; conf_lo "0.000000"; conf_hi "0.043483"; cov "0.000000"; full_read_support "no";
Chr1	Cufflinks	exon	4743308	4743501	1	-	.	gene_id "CUFF.8242"; transcript_id "AT1G13860.2"; exon_number "1"; FPKM "0.0000000000"; frac "0.000000"; conf_lo "0.000000"; conf_hi "0.043483"; cov "0.000000";
Chr1	Cufflinks	exon	4743669	4743903	1	-	.	gene_id "CUFF.8242"; transcript_id "AT1G13860.2"; exon_number "2"; FPKM "0.0000000000"; frac "0.000000"; conf_lo "0.000000"; conf_hi "0.043483"; cov "0.000000";
Chr1	Cufflinks	exon	4744001	4744133	1	-	.	gene_id "CUFF.8242"; transcript_id "AT1G13860.2"; exon_number "3"; FPKM "0.0000000000"; frac "0.000000"; conf_lo "0.000000"; conf_hi "0.043483"; cov "0.000000";
Chr1	Cufflinks	exon	4744261	4744564	1	-	.	gene_id "CUFF.8242"; transcript_id "AT1G13860.2"; exon_number "4"; FPKM "0.0000000000"; frac "0.000000"; conf_lo "0.000000"; conf_hi "0.043483"; cov "0.000000";
Chr1	Cufflinks	exon	4744657	4744814	1	-	.	gene_id "CUFF.8242"; transcript_id "AT1G13860.2"; exon_number "5"; FPKM "0.0000000000"; frac "0.000000"; conf_lo "0.000000"; conf_hi "0.043483"; cov "0.000000";
Chr1	Cufflinks	exon	4744900	4745125	1	-	.	gene_id "CUFF.8242"; transcript_id "AT1G13860.2"; exon_number "6"; FPKM "0.0000000000"; frac "0.000000"; conf_lo "0.000000"; conf_hi "0.043483"; cov "0.000000";
Chr1	Cufflinks	exon	4745237	4745477	1	-	.	gene_id "CUFF.8242"; transcript_id "AT1G13860.2"; exon_number "7"; FPKM "0.0000000000"; frac "0.000000"; conf_lo "0.000000"; conf_hi "0.043483"; cov "0.000000";
Chr1	Cufflinks	exon	4745576	4745711	1	-	.	gene_id "CUFF.8242"; transcript_id "AT1G13860.2"; exon_number "8"; FPKM "0.0000000000"; frac "0.000000"; conf_lo "0.000000"; conf_hi "0.043483"; cov "0.000000";
Chr1	Cufflinks	exon	4745873	4746540	1	-	.	gene_id "CUFF.8242"; transcript_id "AT1G13860.2"; exon_number "9"; FPKM "0.0000000000"; frac "0.000000"; conf_lo "0.000000"; conf_hi "0.043483"; cov "0.000000";
Chr1	Cufflinks	exon	4746679	4746911	1	-	.	gene_id "CUFF.8242"; transcript_id "AT1G13860.2"; exon_number "10"; FPKM "0.0000000000"; frac "0.000000"; conf_lo "0.000000"; conf_hi "0.043483"; cov "0.000000";
Chr1	Cufflinks	transcript	4743309	4746956	212	-	.	gene_id "CUFF.8242"; transcript_id "AT1G13860.1"; FPKM "0.4256756192"; frac "0.100552"; conf_lo "0.178125"; conf_hi "0.673226"; cov "2.514114"; full_read_support "yes";
Chr1	Cufflinks	exon	4743309	4743903	212	-	.	gene_id "CUFF.8242"; transcript_id "AT1G13860.1"; exon_number "1"; FPKM "0.4256756192"; frac "0.100552"; conf_lo "0.178125"; conf_hi "0.673226"; cov "2.514114";
Chr1	Cufflinks	exon	4744001	4744133	212	-	.	gene_id "CUFF.8242"; transcript_id "AT1G13860.1"; exon_number "2"; FPKM "0.4256756192"; frac "0.100552"; conf_lo "0.178125"; conf_hi "0.673226"; cov "2.514114";
Chr1	Cufflinks	exon	4744261	4744564	212	-	.	gene_id "CUFF.8242"; transcript_id "AT1G13860.1"; exon_number "3"; FPKM "0.4256756192"; frac "0.100552"; conf_lo "0.178125"; conf_hi "0.673226"; cov "2.514114";
Chr1	Cufflinks	exon	4744657	4744814	212	-	.	gene_id "CUFF.8242"; transcript_id "AT1G13860.1"; exon_number "4"; FPKM "0.4256756192"; frac "0.100552"; conf_lo "0.178125"; conf_hi "0.673226"; cov "2.514114";
Chr1	Cufflinks	exon	4744900	4745125	212	-	.	gene_id "CUFF.8242"; transcript_id "AT1G13860.1"; exon_number "5"; FPKM "0.4256756192"; frac "0.100552"; conf_lo "0.178125"; conf_hi "0.673226"; cov "2.514114";
Chr1	Cufflinks	exon	4745237	4745477	212	-	.	gene_id "CUFF.8242"; transcript_id "AT1G13860.1"; exon_number "6"; FPKM "0.4256756192"; frac "0.100552"; conf_lo "0.178125"; conf_hi "0.673226"; cov "2.514114";
Chr1	Cufflinks	exon	4745576	4745711	212	-	.	gene_id "CUFF.8242"; transcript_id "AT1G13860.1"; exon_number "7"; FPKM "0.4256756192"; frac "0.100552"; conf_lo "0.178125"; conf_hi "0.673226"; cov "2.514114";
Chr1	Cufflinks	exon	4745793	4746540	212	-	.	gene_id "CUFF.8242"; transcript_id "AT1G13860.1"; exon_number "8"; FPKM "0.4256756192"; frac "0.100552"; conf_lo "0.178125"; conf_hi "0.673226"; cov "2.514114";
Chr1	Cufflinks	exon	4746679	4746956	212	-	.	gene_id "CUFF.8242"; transcript_id "AT1G13860.1"; exon_number "9"; FPKM "0.4256756192"; frac "0.100552"; conf_lo "0.178125"; conf_hi "0.673226"; cov "2.514114";
Chr1	Cufflinks	transcript	4743309	4746911	549	-	.	gene_id "CUFF.8242"; transcript_id "AT1G13860.4"; FPKM "1.1022631072"; frac "0.241520"; conf_lo "0.680549"; conf_hi "1.523977"; cov "6.510157"; full_read_support "yes";
Chr1	Cufflinks	exon	4743309	4743523	549	-	.	gene_id "CUFF.8242"; transcript_id "AT1G13860.4"; exon_number "1"; FPKM "1.1022631072"; frac "0.241520"; conf_lo "0.680549"; conf_hi "1.523977"; cov "6.510157";
Chr1	Cufflinks	exon	4743669	4743903	549	-	.	gene_id "CUFF.8242"; transcript_id "AT1G13860.4"; exon_number "2"; FPKM "1.1022631072"; frac "0.241520"; conf_lo "0.680549"; conf_hi "1.523977"; cov "6.510157";
Chr1	Cufflinks	exon	4744001	4744133	549	-	.	gene_id "CUFF.8242"; transcript_id "AT1G13860.4"; exon_number "3"; FPKM "1.1022631072"; frac "0.241520"; conf_lo "0.680549"; conf_hi "1.523977"; cov "6.510157";
Chr1	Cufflinks	exon	4744261	4744564	549	-	.	gene_id "CUFF.8242"; transcript_id "AT1G13860.4"; exon_number "4"; FPKM "1.1022631072"; frac "0.241520"; conf_lo "0.680549"; conf_hi "1.523977"; cov "6.510157";
Chr1	Cufflinks	exon	4744657	4744814	549	-	.	gene_id "CUFF.8242"; transcript_id "AT1G13860.4"; exon_number "5"; FPKM "1.1022631072"; frac "0.241520"; conf_lo "0.680549"; conf_hi "1.523977"; cov "6.510157";
Chr1	Cufflinks	exon	4744900	4745125	549	-	.	gene_id "CUFF.8242"; transcript_id "AT1G13860.4"; exon_number "6"; FPKM "1.1022631072"; frac "0.241520"; conf_lo "0.680549"; conf_hi "1.523977"; cov "6.510157";
Chr1	Cufflinks	exon	4745237	4745477	549	-	.	gene_id "CUFF.8242"; transcript_id "AT1G13860.4"; exon_number "7"; FPKM "1.1022631072"; frac "0.241520"; conf_lo "0.680549"; conf_hi "1.523977"; cov "6.510157";
Chr1	Cufflinks	exon	4745576	4745711	549	-	.	gene_id "CUFF.8242"; transcript_id "AT1G13860.4"; exon_number "8"; FPKM "1.1022631072"; frac "0.241520"; conf_lo "0.680549"; conf_hi "1.523977"; cov "6.510157";
Chr1	Cufflinks	exon	4745793	4746540	549	-	.	gene_id "CUFF.8242"; transcript_id "AT1G13860.4"; exon_number "9"; FPKM "1.1022631072"; frac "0.241520"; conf_lo "0.680549"; conf_hi "1.523977"; cov "6.510157";
Chr1	Cufflinks	exon	4746679	4746911	549	-	.	gene_id "CUFF.8242"; transcript_id "AT1G13860.4"; exon_number "10"; FPKM "1.1022631072"; frac "0.241520"; conf_lo "0.680549"; conf_hi "1.523977"; cov "6.510157";
Chr1	Cufflinks	transcript	4747265	4748642	1000	-	.	gene_id "AT1G13870"; transcript_id "AT1G13870.1"; FPKM "8.5698570782"; frac "1.000000"; conf_lo "7.219058"; conf_hi "9.920656"; cov "50.593908"; full_read_support "yes";
Chr1	Cufflinks	exon	4747265	4748364	1000	-	.	gene_id "AT1G13870"; transcript_id "AT1G13870.1"; exon_number "1"; FPKM "8.5698570782"; frac "1.000000"; conf_lo "7.219058"; conf_hi "9.920656"; cov "50.593908";
Chr1	Cufflinks	exon	4748595	4748642	1000	-	.	gene_id "AT1G13870"; transcript_id "AT1G13870.1"; exon_number "2"; FPKM "8.5698570782"; frac "1.000000"; conf_lo "7.219058"; conf_hi "9.920656"; cov "50.593908";
Chr1	Cufflinks	transcript	4748873	4750935	173	+	.	gene_id "CUFF.8243"; transcript_id "CUFF.8243.1"; FPKM "1.3973753535"; frac "0.115701"; conf_lo "0.823537"; conf_hi "1.971214"; cov "8.254160"; full_read_support "yes";
Chr1	Cufflinks	exon	4748873	4749046	173	+	.	gene_id "CUFF.8243"; transcript_id "CUFF.8243.1"; exon_number "1"; FPKM "1.3973753535"; frac "0.115701"; conf_lo "0.823537"; conf_hi "1.971214"; cov "8.254160";
Chr1	Cufflinks	exon	4749592	4750935	173	+	.	gene_id "CUFF.8243"; transcript_id "CUFF.8243.1"; exon_number "2"; FPKM "1.3973753535"; frac "0.115701"; conf_lo "0.823537"; conf_hi "1.971214"; cov "8.254160";
Chr1	Cufflinks	transcript	4748873	4749556	491	+	.	gene_id "CUFF.8243"; transcript_id "CUFF.8243.2"; FPKM "3.9645738190"; frac "0.121312"; conf_lo "2.635943"; conf_hi "5.293204"; cov "23.418351"; full_read_support "yes";
Chr1	Cufflinks	exon	4748873	4749556	491	+	.	gene_id "CUFF.8243"; transcript_id "CUFF.8243.2"; exon_number "1"; FPKM "3.9645738190"; frac "0.121312"; conf_lo "2.635943"; conf_hi "5.293204"; cov "23.418351";
Chr1	Cufflinks	transcript	4748873	4751212	1000	+	.	gene_id "CUFF.8243"; transcript_id "AT1G13880.1"; FPKM "8.0736789821"; frac "0.762987"; conf_lo "6.931530"; conf_hi "9.215828"; cov "47.690434"; full_read_support "yes";
Chr1	Cufflinks	exon	4748873	4749046	1000	+	.	gene_id "CUFF.8243"; transcript_id "AT1G13880.1"; exon_number "1"; FPKM "8.0736789821"; frac "0.762987"; conf_lo "6.931530"; conf_hi "9.215828"; cov "47.690434";
Chr1	Cufflinks	exon	4749592	4749747	1000	+	.	gene_id "CUFF.8243"; transcript_id "AT1G13880.1"; exon_number "2"; FPKM "8.0736789821"; frac "0.762987"; conf_lo "6.931530"; conf_hi "9.215828"; cov "47.690434";
Chr1	Cufflinks	exon	4749838	4751212	1000	+	.	gene_id "CUFF.8243"; transcript_id "AT1G13880.1"; exon_number "3"; FPKM "8.0736789821"; frac "0.762987"; conf_lo "6.931530"; conf_hi "9.215828"; cov "47.690434";
Chr1	Cufflinks	transcript	4751581	4752844	1	+	.	gene_id "AT1G13890"; transcript_id "AT1G13890.1"; FPKM "0.0000000000"; frac "0.000000"; conf_lo "0.000000"; conf_hi "0.000000"; cov "0.000000"; full_read_support "no";
Chr1	Cufflinks	exon	4751581	4751955	1	+	.	gene_id "AT1G13890"; transcript_id "AT1G13890.1"; exon_number "1"; FPKM "0.0000000000"; frac "0.000000"; conf_lo "0.000000"; conf_hi "0.000000"; cov "0.000000";
Chr1	Cufflinks	exon	4752059	4752152	1	+	.	gene_id "AT1G13890"; transcript_id "AT1G13890.1"; exon_number "2"; FPKM "0.0000000000"; frac "0.000000"; conf_lo "0.000000"; conf_hi "0.000000"; cov "0.000000";
Chr1	Cufflinks	exon	4752356	4752480	1	+	.	gene_id "AT1G13890"; transcript_id "AT1G13890.1"; exon_number "3"; FPKM "0.0000000000"; frac "0.000000"; conf_lo "0.000000"; conf_hi "0.000000"; cov "0.000000";
Chr1	Cufflinks	exon	4752564	4752661	1	+	.	gene_id "AT1G13890"; transcript_id "AT1G13890.1"; exon_number "4"; FPKM "0.0000000000"; frac "0.000000"; conf_lo "0.000000"; conf_hi "0.000000"; cov "0.000000";
Chr1	Cufflinks	exon	4752745	4752844	1	+	.	gene_id "AT1G13890"; transcript_id "AT1G13890.1"; exon_number "5"; FPKM "0.0000000000"; frac "0.000000"; conf_lo "0.000000"; conf_hi "0.000000"; cov "0.000000";
Chr1	Cufflinks	transcript	4753145	4755580	1000	-	.	gene_id "AT1G13900"; transcript_id "AT1G13900.1"; FPKM "8.3006630301"; frac "1.000000"; conf_lo "7.343362"; conf_hi "9.257964"; cov "48.997120"; full_read_support "yes";
Chr1	Cufflinks	exon	4753145	4754768	1000	-	.	gene_id "AT1G13900"; transcript_id "AT1G13900.1"; exon_number "1"; FPKM "8.3006630301"; frac "1.000000"; conf_lo "7.343362"; conf_hi "9.257964"; cov "48.997120";
Chr1	Cufflinks	exon	4754859	4755580	1000	-	.	gene_id "AT1G13900"; transcript_id "AT1G13900.1"; exon_number "2"; FPKM "8.3006630301"; frac "1.000000"; conf_lo "7.343362"; conf_hi "9.257964"; cov "48.997120";
Chr1	Cufflinks	transcript	4755633	4757991	293	+	.	gene_id "CUFF.8244"; transcript_id "CUFF.8244.1"; FPKM "0.4647834272"; frac "0.285148"; conf_lo "0.188168"; conf_hi "0.741399"; cov "2.747417"; full_read_support "yes";
Chr1	Cufflinks	exon	4755633	4756051	293	+	.	gene_id "CUFF.8244"; transcript_id "CUFF.8244.1"; exon_number "1"; FPKM "0.4647834272"; frac "0.285148"; conf_lo "0.188168"; conf_hi "0.741399"; cov "2.747417";
Chr1	Cufflinks	exon	4756124	4756271	293	+	.	gene_id "CUFF.8244"; transcript_id "CUFF.8244.1"; exon_number "2"; FPKM "0.4647834272"; frac "0.285148"; conf_lo "0.188168"; conf_hi "0.741399"; cov "2.747417";
Chr1	Cufflinks	exon	4756356	4756427	293	+	.	gene_id "CUFF.8244"; transcript_id "CUFF.8244.1"; exon_number "3"; FPKM "0.4647834272"; frac "0.285148"; conf_lo "0.188168"; conf_hi "0.741399"; cov "2.747417";
Chr1	Cufflinks	exon	4756559	4756630	293	+	.	gene_id "CUFF.8244"; transcript_id "CUFF.8244.1"; exon_number "4"; FPKM "0.4647834272"; frac "0.285148"; conf_lo "0.188168"; conf_hi "0.741399"; cov "2.747417";
Chr1	Cufflinks	exon	4756700	4756991	293	+	.	gene_id "CUFF.8244"; transcript_id "CUFF.8244.1"; exon_number "5"; FPKM "0.4647834272"; frac "0.285148"; conf_lo "0.188168"; conf_hi "0.741399"; cov "2.747417";
Chr1	Cufflinks	exon	4757082	4757162	293	+	.	gene_id "CUFF.8244"; transcript_id "CUFF.8244.1"; exon_number "6"; FPKM "0.4647834272"; frac "0.285148"; conf_lo "0.188168"; conf_hi "0.741399"; cov "2.747417";
Chr1	Cufflinks	exon	4757227	4757625	293	+	.	gene_id "CUFF.8244"; transcript_id "CUFF.8244.1"; exon_number "7"; FPKM "0.4647834272"; frac "0.285148"; conf_lo "0.188168"; conf_hi "0.741399"; cov "2.747417";
Chr1	Cufflinks	exon	4757724	4757991	293	+	.	gene_id "CUFF.8244"; transcript_id "CUFF.8244.1"; exon_number "8"; FPKM "0.4647834272"; frac "0.285148"; conf_lo "0.188168"; conf_hi "0.741399"; cov "2.747417";
Chr1	Cufflinks	transcript	4755784	4757991	1000	+	.	gene_id "CUFF.8244"; transcript_id "AT1G13910.1"; FPKM "1.5820964201"; frac "0.714852"; conf_lo "1.022201"; conf_hi "2.141992"; cov "9.352053"; full_read_support "yes";
Chr1	Cufflinks	exon	4755784	4756051	1000	+	.	gene_id "CUFF.8244"; transcript_id "AT1G13910.1"; exon_number "1"; FPKM "1.5820964201"; frac "0.714852"; conf_lo "1.022201"; conf_hi "2.141992"; cov "9.352053";
Chr1	Cufflinks	exon	4756124	4756271	1000	+	.	gene_id "CUFF.8244"; transcript_id "AT1G13910.1"; exon_number "2"; FPKM "1.5820964201"; frac "0.714852"; conf_lo "1.022201"; conf_hi "2.141992"; cov "9.352053";
Chr1	Cufflinks	exon	4756356	4756427	1000	+	.	gene_id "CUFF.8244"; transcript_id "AT1G13910.1"; exon_number "3"; FPKM "1.5820964201"; frac "0.714852"; conf_lo "1.022201"; conf_hi "2.141992"; cov "9.352053";
Chr1	Cufflinks	exon	4756559	4756630	1000	+	.	gene_id "CUFF.8244"; transcript_id "AT1G13910.1"; exon_number "4"; FPKM "1.5820964201"; frac "0.714852"; conf_lo "1.022201"; conf_hi "2.141992"; cov "9.352053";
Chr1	Cufflinks	exon	4756700	4756771	1000	+	.	gene_id "CUFF.8244"; transcript_id "AT1G13910.1"; exon_number "5"; FPKM "1.5820964201"; frac "0.714852"; conf_lo "1.022201"; conf_hi "2.141992"; cov "9.352053";
Chr1	Cufflinks	exon	4756848	4756991	1000	+	.	gene_id "CUFF.8244"; transcript_id "AT1G13910.1"; exon_number "6"; FPKM "1.5820964201"; frac "0.714852"; conf_lo "1.022201"; conf_hi "2.141992"; cov "9.352053";
Chr1	Cufflinks	exon	4757082	4757162	1000	+	.	gene_id "CUFF.8244"; transcript_id "AT1G13910.1"; exon_number "7"; FPKM "1.5820964201"; frac "0.714852"; conf_lo "1.022201"; conf_hi "2.141992"; cov "9.352053";
Chr1	Cufflinks	exon	4757227	4757298	1000	+	.	gene_id "CUFF.8244"; transcript_id "AT1G13910.1"; exon_number "8"; FPKM "1.5820964201"; frac "0.714852"; conf_lo "1.022201"; conf_hi "2.141992"; cov "9.352053";
Chr1	Cufflinks	exon	4757381	4757452	1000	+	.	gene_id "CUFF.8244"; transcript_id "AT1G13910.1"; exon_number "9"; FPKM "1.5820964201"; frac "0.714852"; conf_lo "1.022201"; conf_hi "2.141992"; cov "9.352053";
Chr1	Cufflinks	exon	4757554	4757625	1000	+	.	gene_id "CUFF.8244"; transcript_id "AT1G13910.1"; exon_number "10"; FPKM "1.5820964201"; frac "0.714852"; conf_lo "1.022201"; conf_hi "2.141992"; cov "9.352053";
Chr1	Cufflinks	exon	4757724	4757991	1000	+	.	gene_id "CUFF.8244"; transcript_id "AT1G13910.1"; exon_number "11"; FPKM "1.5820964201"; frac "0.714852"; conf_lo "1.022201"; conf_hi "2.141992"; cov "9.352053";
Chr1	Cufflinks	transcript	4758188	4759754	1000	+	.	gene_id "AT1G13920"; transcript_id "AT1G13920.1"; FPKM "1.3369437621"; frac "0.304348"; conf_lo "0.759760"; conf_hi "1.914127"; cov "7.901157"; full_read_support "yes";
Chr1	Cufflinks	exon	4758188	4758213	1000	+	.	gene_id "AT1G13920"; transcript_id "AT1G13920.1"; exon_number "1"; FPKM "1.3369437621"; frac "0.304348"; conf_lo "0.759760"; conf_hi "1.914127"; cov "7.901157";
Chr1	Cufflinks	exon	4758299	4758396	1000	+	.	gene_id "AT1G13920"; transcript_id "AT1G13920.1"; exon_number "2"; FPKM "1.3369437621"; frac "0.304348"; conf_lo "0.759760"; conf_hi "1.914127"; cov "7.901157";
Chr1	Cufflinks	exon	4758488	4758645	1000	+	.	gene_id "AT1G13920"; transcript_id "AT1G13920.1"; exon_number "3"; FPKM "1.3369437621"; frac "0.304348"; conf_lo "0.759760"; conf_hi "1.914127"; cov "7.901157";
Chr1	Cufflinks	exon	4758736	4758835	1000	+	.	gene_id "AT1G13920"; transcript_id "AT1G13920.1"; exon_number "4"; FPKM "1.3369437621"; frac "0.304348"; conf_lo "0.759760"; conf_hi "1.914127"; cov "7.901157";
Chr1	Cufflinks	exon	4758924	4759302	1000	+	.	gene_id "AT1G13920"; transcript_id "AT1G13920.1"; exon_number "5"; FPKM "1.3369437621"; frac "0.304348"; conf_lo "0.759760"; conf_hi "1.914127"; cov "7.901157";
Chr1	Cufflinks	exon	4759374	4759455	1000	+	.	gene_id "AT1G13920"; transcript_id "AT1G13920.1"; exon_number "6"; FPKM "1.3369437621"; frac "0.304348"; conf_lo "0.759760"; conf_hi "1.914127"; cov "7.901157";
Chr1	Cufflinks	exon	4759560	4759754	1000	+	.	gene_id "AT1G13920"; transcript_id "AT1G13920.1"; exon_number "7"; FPKM "1.3369437621"; frac "0.304348"; conf_lo "0.759760"; conf_hi "1.914127"; cov "7.901157";
Chr1	Cufflinks	transcript	4758833	4760183	1000	-	.	gene_id "CUFF.8245"; transcript_id "CUFF.8245.1"; FPKM "2.2810563858"; frac "0.453351"; conf_lo "1.373591"; conf_hi "3.188522"; cov "13.480735"; full_read_support "yes";
Chr1	Cufflinks	exon	4758833	4759202	1000	-	.	gene_id "CUFF.8245"; transcript_id "CUFF.8245.1"; exon_number "1"; FPKM "2.2810563858"; frac "0.453351"; conf_lo "1.373591"; conf_hi "3.188522"; cov "13.480735";
Chr1	Cufflinks	exon	4759623	4760183	1000	-	.	gene_id "CUFF.8245"; transcript_id "CUFF.8245.1"; exon_number "2"; FPKM "2.2810563858"; frac "0.453351"; conf_lo "1.373591"; conf_hi "3.188522"; cov "13.480735";
Chr1	Cufflinks	transcript	4758833	4760183	607	-	.	gene_id "CUFF.8245"; transcript_id "CUFF.8245.2"; FPKM "1.3847444441"; frac "0.242301"; conf_lo "0.570134"; conf_hi "2.199355"; cov "8.183652"; full_read_support "yes";
Chr1	Cufflinks	exon	4758833	4758835	607	-	.	gene_id "CUFF.8245"; transcript_id "CUFF.8245.2"; exon_number "1"; FPKM "1.3847444441"; frac "0.242301"; conf_lo "0.570134"; conf_hi "2.199355"; cov "8.183652";
Chr1	Cufflinks	exon	4758924	4759202	607	-	.	gene_id "CUFF.8245"; transcript_id "CUFF.8245.2"; exon_number "2"; FPKM "1.3847444441"; frac "0.242301"; conf_lo "0.570134"; conf_hi "2.199355"; cov "8.183652";
Chr1	Cufflinks	exon	4759623	4760183	607	-	.	gene_id "CUFF.8245"; transcript_id "CUFF.8245.2"; exon_number "3"; FPKM "1.3847444441"; frac "0.242301"; conf_lo "0.570134"; conf_hi "2.199355"; cov "8.183652";
Chr1	Cufflinks	transcript	4773536	4774867	235	+	.	gene_id "CUFF.8246"; transcript_id "CUFF.8246.1"; FPKM "1.9227764242"; frac "0.202842"; conf_lo "0.849988"; conf_hi "2.995565"; cov "11.366729"; full_read_support "yes";
Chr1	Cufflinks	exon	4773536	4773750	235	+	.	gene_id "CUFF.8246"; transcript_id "CUFF.8246.1"; exon_number "1"; FPKM "1.9227764242"; frac "0.202842"; conf_lo "0.849988"; conf_hi "2.995565"; cov "11.366729";
Chr1	Cufflinks	exon	4774022	4774146	235	+	.	gene_id "CUFF.8246"; transcript_id "CUFF.8246.1"; exon_number "2"; FPKM "1.9227764242"; frac "0.202842"; conf_lo "0.849988"; conf_hi "2.995565"; cov "11.366729";
Chr1	Cufflinks	exon	4774238	4774294	235	+	.	gene_id "CUFF.8246"; transcript_id "CUFF.8246.1"; exon_number "3"; FPKM "1.9227764242"; frac "0.202842"; conf_lo "0.849988"; conf_hi "2.995565"; cov "11.366729";
Chr1	Cufflinks	exon	4774368	4774442	235	+	.	gene_id "CUFF.8246"; transcript_id "CUFF.8246.1"; exon_number "4"; FPKM "1.9227764242"; frac "0.202842"; conf_lo "0.849988"; conf_hi "2.995565"; cov "11.366729";
Chr1	Cufflinks	exon	4774567	4774867	235	+	.	gene_id "CUFF.8246"; transcript_id "CUFF.8246.1"; exon_number "5"; FPKM "1.9227764242"; frac "0.202842"; conf_lo "0.849988"; conf_hi "2.995565"; cov "11.366729";
Chr1	Cufflinks	transcript	4773576	4774867	1000	+	.	gene_id "CUFF.8246"; transcript_id "AT1G13950.1"; FPKM "8.1486592149"; frac "0.797158"; conf_lo "6.208924"; conf_hi "10.088395"; cov "48.171800"; full_read_support "yes";
Chr1	Cufflinks	exon	4773576	4773750	1000	+	.	gene_id "CUFF.8246"; transcript_id "AT1G13950.1"; exon_number "1"; FPKM "8.1486592149"; frac "0.797158"; conf_lo "6.208924"; conf_hi "10.088395"; cov "48.171800";
Chr1	Cufflinks	exon	4774022	4774144	1000	+	.	gene_id "CUFF.8246"; transcript_id "AT1G13950.1"; exon_number "2"; FPKM "8.1486592149"; frac "0.797158"; conf_lo "6.208924"; conf_hi "10.088395"; cov "48.171800";
Chr1	Cufflinks	exon	4774238	4774294	1000	+	.	gene_id "CUFF.8246"; transcript_id "AT1G13950.1"; exon_number "3"; FPKM "8.1486592149"; frac "0.797158"; conf_lo "6.208924"; conf_hi "10.088395"; cov "48.171800";
Chr1	Cufflinks	exon	4774368	4774442	1000	+	.	gene_id "CUFF.8246"; transcript_id "AT1G13950.1"; exon_number "4"; FPKM "8.1486592149"; frac "0.797158"; conf_lo "6.208924"; conf_hi "10.088395"; cov "48.171800";
Chr1	Cufflinks	exon	4774567	4774867	1000	+	.	gene_id "CUFF.8246"; transcript_id "AT1G13950.1"; exon_number "5"; FPKM "8.1486592149"; frac "0.797158"; conf_lo "6.208924"; conf_hi "10.088395"; cov "48.171800";
Chr1	Cufflinks	transcript	4776463	4779350	532	+	.	gene_id "AT1G13960"; transcript_id "AT1G13960.2"; FPKM "3.1510890585"; frac "0.348807"; conf_lo "2.420782"; conf_hi "3.881396"; cov "18.615110"; full_read_support "no";
Chr1	Cufflinks	exon	4776463	4776955	532	+	.	gene_id "AT1G13960"; transcript_id "AT1G13960.2"; exon_number "1"; FPKM "3.1510890585"; frac "0.348807"; conf_lo "2.420782"; conf_hi "3.881396"; cov "18.615110";
Chr1	Cufflinks	exon	4777711	4778416	532	+	.	gene_id "AT1G13960"; transcript_id "AT1G13960.2"; exon_number "2"; FPKM "3.1510890585"; frac "0.348807"; conf_lo "2.420782"; conf_hi "3.881396"; cov "18.615110";
Chr1	Cufflinks	exon	4778499	4778663	532	+	.	gene_id "AT1G13960"; transcript_id "AT1G13960.2"; exon_number "3"; FPKM "3.1510890585"; frac "0.348807"; conf_lo "2.420782"; conf_hi "3.881396"; cov "18.615110";
Chr1	Cufflinks	exon	4778785	4779350	532	+	.	gene_id "AT1G13960"; transcript_id "AT1G13960.2"; exon_number "4"; FPKM "3.1510890585"; frac "0.348807"; conf_lo "2.420782"; conf_hi "3.881396"; cov "18.615110";
Chr1	Cufflinks	transcript	4776605	4779400	1000	+	.	gene_id "AT1G13960"; transcript_id "AT1G13960.1"; FPKM "5.9203486057"; frac "0.651193"; conf_lo "4.964231"; conf_hi "6.876466"; cov "34.974555"; full_read_support "yes";
Chr1	Cufflinks	exon	4776605	4777068	1000	+	.	gene_id "AT1G13960"; transcript_id "AT1G13960.1"; exon_number "1"; FPKM "5.9203486057"; frac "0.651193"; conf_lo "4.964231"; conf_hi "6.876466"; cov "34.974555";
Chr1	Cufflinks	exon	4777743	4778416	1000	+	.	gene_id "AT1G13960"; transcript_id "AT1G13960.1"; exon_number "2"; FPKM "5.9203486057"; frac "0.651193"; conf_lo "4.964231"; conf_hi "6.876466"; cov "34.974555";
Chr1	Cufflinks	exon	4778499	4778663	1000	+	.	gene_id "AT1G13960"; transcript_id "AT1G13960.1"; exon_number "3"; FPKM "5.9203486057"; frac "0.651193"; conf_lo "4.964231"; conf_hi "6.876466"; cov "34.974555";
Chr1	Cufflinks	exon	4778785	4779400	1000	+	.	gene_id "AT1G13960"; transcript_id "AT1G13960.1"; exon_number "4"; FPKM "5.9203486057"; frac "0.651193"; conf_lo "4.964231"; conf_hi "6.876466"; cov "34.974555";
Chr1	Cufflinks	transcript	4779523	4782542	1000	-	.	gene_id "AT1G13970"; transcript_id "AT1G13970.1"; FPKM "1.7500498027"; frac "1.000000"; conf_lo "1.302386"; conf_hi "2.197714"; cov "10.338666"; full_read_support "no";
Chr1	Cufflinks	exon	4779523	4779852	1000	-	.	gene_id "AT1G13970"; transcript_id "AT1G13970.1"; exon_number "1"; FPKM "1.7500498027"; frac "1.000000"; conf_lo "1.302386"; conf_hi "2.197714"; cov "10.338666";
Chr1	Cufflinks	exon	4779950	4780072	1000	-	.	gene_id "AT1G13970"; transcript_id "AT1G13970.1"; exon_number "2"; FPKM "1.7500498027"; frac "1.000000"; conf_lo "1.302386"; conf_hi "2.197714"; cov "10.338666";
Chr1	Cufflinks	exon	4780166	4780360	1000	-	.	gene_id "AT1G13970"; transcript_id "AT1G13970.1"; exon_number "3"; FPKM "1.7500498027"; frac "1.000000"; conf_lo "1.302386"; conf_hi "2.197714"; cov "10.338666";
Chr1	Cufflinks	exon	4780439	4780739	1000	-	.	gene_id "AT1G13970"; transcript_id "AT1G13970.1"; exon_number "4"; FPKM "1.7500498027"; frac "1.000000"; conf_lo "1.302386"; conf_hi "2.197714"; cov "10.338666";
Chr1	Cufflinks	exon	4780830	4780968	1000	-	.	gene_id "AT1G13970"; transcript_id "AT1G13970.1"; exon_number "5"; FPKM "1.7500498027"; frac "1.000000"; conf_lo "1.302386"; conf_hi "2.197714"; cov "10.338666";
Chr1	Cufflinks	exon	4781060	4781329	1000	-	.	gene_id "AT1G13970"; transcript_id "AT1G13970.1"; exon_number "6"; FPKM "1.7500498027"; frac "1.000000"; conf_lo "1.302386"; conf_hi "2.197714"; cov "10.338666";
Chr1	Cufflinks	exon	4781414	4781500	1000	-	.	gene_id "AT1G13970"; transcript_id "AT1G13970.1"; exon_number "7"; FPKM "1.7500498027"; frac "1.000000"; conf_lo "1.302386"; conf_hi "2.197714"; cov "10.338666";
Chr1	Cufflinks	exon	4781594	4781946	1000	-	.	gene_id "AT1G13970"; transcript_id "AT1G13970.1"; exon_number "8"; FPKM "1.7500498027"; frac "1.000000"; conf_lo "1.302386"; conf_hi "2.197714"; cov "10.338666";
Chr1	Cufflinks	exon	4782048	4782150	1000	-	.	gene_id "AT1G13970"; transcript_id "AT1G13970.1"; exon_number "9"; FPKM "1.7500498027"; frac "1.000000"; conf_lo "1.302386"; conf_hi "2.197714"; cov "10.338666";
Chr1	Cufflinks	exon	4782394	4782542	1000	-	.	gene_id "AT1G13970"; transcript_id "AT1G13970.1"; exon_number "10"; FPKM "1.7500498027"; frac "1.000000"; conf_lo "1.302386"; conf_hi "2.197714"; cov "10.338666";
Chr1	Cufflinks	transcript	4797358	4800283	1000	+	.	gene_id "CUFF.8247"; transcript_id "AT1G14000.1"; FPKM "22.5922436771"; frac "0.635708"; conf_lo "20.649064"; conf_hi "24.535423"; cov "133.501192"; full_read_support "yes";
Chr1	Cufflinks	exon	4797358	4797923	1000	+	.	gene_id "CUFF.8247"; transcript_id "AT1G14000.1"; exon_number "1"; FPKM "22.5922436771"; frac "0.635708"; conf_lo "20.649064"; conf_hi "24.535423"; cov "133.501192";
Chr1	Cufflinks	exon	4798032	4798106	1000	+	.	gene_id "CUFF.8247"; transcript_id "AT1G14000.1"; exon_number "2"; FPKM "22.5922436771"; frac "0.635708"; conf_lo "20.649064"; conf_hi "24.535423"; cov "133.501192";
Chr1	Cufflinks	exon	4798364	4798480	1000	+	.	gene_id "CUFF.8247"; transcript_id "AT1G14000.1"; exon_number "3"; FPKM "22.5922436771"; frac "0.635708"; conf_lo "20.649064"; conf_hi "24.535423"; cov "133.501192";
Chr1	Cufflinks	exon	4798583	4798677	1000	+	.	gene_id "CUFF.8247"; transcript_id "AT1G14000.1"; exon_number "4"; FPKM "22.5922436771"; frac "0.635708"; conf_lo "20.649064"; conf_hi "24.535423"; cov "133.501192";
Chr1	Cufflinks	exon	4798803	4798923	1000	+	.	gene_id "CUFF.8247"; transcript_id "AT1G14000.1"; exon_number "5"; FPKM "22.5922436771"; frac "0.635708"; conf_lo "20.649064"; conf_hi "24.535423"; cov "133.501192";
Chr1	Cufflinks	exon	4799002	4799081	1000	+	.	gene_id "CUFF.8247"; transcript_id "AT1G14000.1"; exon_number "6"; FPKM "22.5922436771"; frac "0.635708"; conf_lo "20.649064"; conf_hi "24.535423"; cov "133.501192";
Chr1	Cufflinks	exon	4799169	4799228	1000	+	.	gene_id "CUFF.8247"; transcript_id "AT1G14000.1"; exon_number "7"; FPKM "22.5922436771"; frac "0.635708"; conf_lo "20.649064"; conf_hi "24.535423"; cov "133.501192";
Chr1	Cufflinks	exon	4799318	4799439	1000	+	.	gene_id "CUFF.8247"; transcript_id "AT1G14000.1"; exon_number "8"; FPKM "22.5922436771"; frac "0.635708"; conf_lo "20.649064"; conf_hi "24.535423"; cov "133.501192";
Chr1	Cufflinks	exon	4799543	4799628	1000	+	.	gene_id "CUFF.8247"; transcript_id "AT1G14000.1"; exon_number "9"; FPKM "22.5922436771"; frac "0.635708"; conf_lo "20.649064"; conf_hi "24.535423"; cov "133.501192";
Chr1	Cufflinks	exon	4799730	4799845	1000	+	.	gene_id "CUFF.8247"; transcript_id "AT1G14000.1"; exon_number "10"; FPKM "22.5922436771"; frac "0.635708"; conf_lo "20.649064"; conf_hi "24.535423"; cov "133.501192";
Chr1	Cufflinks	exon	4799917	4800283	1000	+	.	gene_id "CUFF.8247"; transcript_id "AT1G14000.1"; exon_number "11"; FPKM "22.5922436771"; frac "0.635708"; conf_lo "20.649064"; conf_hi "24.535423"; cov "133.501192";
Chr1	Cufflinks	transcript	4800169	4801850	1000	-	.	gene_id "CUFF.8248"; transcript_id "AT1G14010.1"; FPKM "28.9523953533"; frac "0.364292"; conf_lo "25.826761"; conf_hi "32.078029"; cov "171.084349"; full_read_support "yes";
Chr1	Cufflinks	exon	4800169	4800529	1000	-	.	gene_id "CUFF.8248"; transcript_id "AT1G14010.1"; exon_number "1"; FPKM "28.9523953533"; frac "0.364292"; conf_lo "25.826761"; conf_hi "32.078029"; cov "171.084349";
Chr1	Cufflinks	exon	4800626	4800702	1000	-	.	gene_id "CUFF.8248"; transcript_id "AT1G14010.1"; exon_number "2"; FPKM "28.9523953533"; frac "0.364292"; conf_lo "25.826761"; conf_hi "32.078029"; cov "171.084349";
Chr1	Cufflinks	exon	4801289	4801498	1000	-	.	gene_id "CUFF.8248"; transcript_id "AT1G14010.1"; exon_number "3"; FPKM "28.9523953533"; frac "0.364292"; conf_lo "25.826761"; conf_hi "32.078029"; cov "171.084349";
Chr1	Cufflinks	exon	4801584	4801850	1000	-	.	gene_id "CUFF.8248"; transcript_id "AT1G14010.1"; exon_number "4"; FPKM "28.9523953533"; frac "0.364292"; conf_lo "25.826761"; conf_hi "32.078029"; cov "171.084349";
Chr1	Cufflinks	transcript	4802687	4805339	469	+	.	gene_id "CUFF.8249"; transcript_id "CUFF.8249.1"; FPKM "2.3411224259"; frac "0.145190"; conf_lo "1.703688"; conf_hi "2.978557"; cov "13.832518"; full_read_support "yes";
Chr1	Cufflinks	exon	4802687	4803336	469	+	.	gene_id "CUFF.8249"; transcript_id "CUFF.8249.1"; exon_number "1"; FPKM "2.3411224259"; frac "0.145190"; conf_lo "1.703688"; conf_hi "2.978557"; cov "13.832518";
Chr1	Cufflinks	exon	4803422	4803510	469	+	.	gene_id "CUFF.8249"; transcript_id "CUFF.8249.1"; exon_number "2"; FPKM "2.3411224259"; frac "0.145190"; conf_lo "1.703688"; conf_hi "2.978557"; cov "13.832518";
Chr1	Cufflinks	exon	4803603	4803765	469	+	.	gene_id "CUFF.8249"; transcript_id "CUFF.8249.1"; exon_number "3"; FPKM "2.3411224259"; frac "0.145190"; conf_lo "1.703688"; conf_hi "2.978557"; cov "13.832518";
Chr1	Cufflinks	exon	4803873	4804162	469	+	.	gene_id "CUFF.8249"; transcript_id "CUFF.8249.1"; exon_number "4"; FPKM "2.3411224259"; frac "0.145190"; conf_lo "1.703688"; conf_hi "2.978557"; cov "13.832518";
Chr1	Cufflinks	exon	4804252	4804456	469	+	.	gene_id "CUFF.8249"; transcript_id "CUFF.8249.1"; exon_number "5"; FPKM "2.3411224259"; frac "0.145190"; conf_lo "1.703688"; conf_hi "2.978557"; cov "13.832518";
Chr1	Cufflinks	exon	4804564	4804721	469	+	.	gene_id "CUFF.8249"; transcript_id "CUFF.8249.1"; exon_number "6"; FPKM "2.3411224259"; frac "0.145190"; conf_lo "1.703688"; conf_hi "2.978557"; cov "13.832518";
Chr1	Cufflinks	exon	4804844	4805339	469	+	.	gene_id "CUFF.8249"; transcript_id "CUFF.8249.1"; exon_number "7"; FPKM "2.3411224259"; frac "0.145190"; conf_lo "1.703688"; conf_hi "2.978557"; cov "13.832518";
Chr1	Cufflinks	transcript	4802720	4805375	1000	+	.	gene_id "CUFF.8249"; transcript_id "AT1G14020.1"; FPKM "4.9894166334"; frac "0.296591"; conf_lo "4.109669"; conf_hi "5.869164"; cov "29.479960"; full_read_support "yes";
Chr1	Cufflinks	exon	4802720	4803188	1000	+	.	gene_id "CUFF.8249"; transcript_id "AT1G14020.1"; exon_number "1"; FPKM "4.9894166334"; frac "0.296591"; conf_lo "4.109669"; conf_hi "5.869164"; cov "29.479960";
Chr1	Cufflinks	exon	4803269	4803336	1000	+	.	gene_id "CUFF.8249"; transcript_id "AT1G14020.1"; exon_number "2"; FPKM "4.9894166334"; frac "0.296591"; conf_lo "4.109669"; conf_hi "5.869164"; cov "29.479960";
Chr1	Cufflinks	exon	4803422	4803510	1000	+	.	gene_id "CUFF.8249"; transcript_id "AT1G14020.1"; exon_number "3"; FPKM "4.9894166334"; frac "0.296591"; conf_lo "4.109669"; conf_hi "5.869164"; cov "29.479960";
Chr1	Cufflinks	exon	4803603	4803765	1000	+	.	gene_id "CUFF.8249"; transcript_id "AT1G14020.1"; exon_number "4"; FPKM "4.9894166334"; frac "0.296591"; conf_lo "4.109669"; conf_hi "5.869164"; cov "29.479960";
Chr1	Cufflinks	exon	4803873	4804162	1000	+	.	gene_id "CUFF.8249"; transcript_id "AT1G14020.1"; exon_number "5"; FPKM "4.9894166334"; frac "0.296591"; conf_lo "4.109669"; conf_hi "5.869164"; cov "29.479960";
Chr1	Cufflinks	exon	4804252	4804456	1000	+	.	gene_id "CUFF.8249"; transcript_id "AT1G14020.1"; exon_number "6"; FPKM "4.9894166334"; frac "0.296591"; conf_lo "4.109669"; conf_hi "5.869164"; cov "29.479960";
Chr1	Cufflinks	exon	4804564	4804721	1000	+	.	gene_id "CUFF.8249"; transcript_id "AT1G14020.1"; exon_number "7"; FPKM "4.9894166334"; frac "0.296591"; conf_lo "4.109669"; conf_hi "5.869164"; cov "29.479960";
Chr1	Cufflinks	exon	4804844	4805375	1000	+	.	gene_id "CUFF.8249"; transcript_id "AT1G14020.1"; exon_number "8"; FPKM "4.9894166334"; frac "0.296591"; conf_lo "4.109669"; conf_hi "5.869164"; cov "29.479960";
Chr1	Cufflinks	transcript	4805306	4807517	1000	-	.	gene_id "CUFF.8250"; transcript_id "AT1G14030.1"; FPKM "11.0053915693"; frac "0.558219"; conf_lo "9.697481"; conf_hi "12.313302"; cov "65.025339"; full_read_support "yes";
Chr1	Cufflinks	exon	4805306	4805708	1000	-	.	gene_id "CUFF.8250"; transcript_id "AT1G14030.1"; exon_number "1"; FPKM "11.0053915693"; frac "0.558219"; conf_lo "9.697481"; conf_hi "12.313302"; cov "65.025339";
Chr1	Cufflinks	exon	4805789	4806193	1000	-	.	gene_id "CUFF.8250"; transcript_id "AT1G14030.1"; exon_number "2"; FPKM "11.0053915693"; frac "0.558219"; conf_lo "9.697481"; conf_hi "12.313302"; cov "65.025339";
Chr1	Cufflinks	exon	4806282	4806404	1000	-	.	gene_id "CUFF.8250"; transcript_id "AT1G14030.1"; exon_number "3"; FPKM "11.0053915693"; frac "0.558219"; conf_lo "9.697481"; conf_hi "12.313302"; cov "65.025339";
Chr1	Cufflinks	exon	4806520	4806731	1000	-	.	gene_id "CUFF.8250"; transcript_id "AT1G14030.1"; exon_number "4"; FPKM "11.0053915693"; frac "0.558219"; conf_lo "9.697481"; conf_hi "12.313302"; cov "65.025339";
Chr1	Cufflinks	exon	4806858	4806886	1000	-	.	gene_id "CUFF.8250"; transcript_id "AT1G14030.1"; exon_number "5"; FPKM "11.0053915693"; frac "0.558219"; conf_lo "9.697481"; conf_hi "12.313302"; cov "65.025339";
Chr1	Cufflinks	exon	4806977	4807517	1000	-	.	gene_id "CUFF.8250"; transcript_id "AT1G14030.1"; exon_number "6"; FPKM "11.0053915693"; frac "0.558219"; conf_lo "9.697481"; conf_hi "12.313302"; cov "65.025339";
Chr1	Cufflinks	transcript	4810461	4933570	293	+	.	gene_id "CUFF.8251"; transcript_id "CUFF.8251.1"; FPKM "1.0976233253"; frac "0.148862"; conf_lo "0.681679"; conf_hi "1.513567"; cov "6.488369"; full_read_support "yes";
Chr1	Cufflinks	exon	4810461	4811109	293	+	.	gene_id "CUFF.8251"; transcript_id "CUFF.8251.1"; exon_number "1"; FPKM "1.0976233253"; frac "0.148862"; conf_lo "0.681679"; conf_hi "1.513567"; cov "6.488369";
Chr1	Cufflinks	exon	4811845	4812214	293	+	.	gene_id "CUFF.8251"; transcript_id "CUFF.8251.1"; exon_number "2"; FPKM "1.0976233253"; frac "0.148862"; conf_lo "0.681679"; conf_hi "1.513567"; cov "6.488369";
Chr1	Cufflinks	exon	4812299	4812348	293	+	.	gene_id "CUFF.8251"; transcript_id "CUFF.8251.1"; exon_number "3"; FPKM "1.0976233253"; frac "0.148862"; conf_lo "0.681679"; conf_hi "1.513567"; cov "6.488369";
Chr1	Cufflinks	exon	4812433	4812504	293	+	.	gene_id "CUFF.8251"; transcript_id "CUFF.8251.1"; exon_number "4"; FPKM "1.0976233253"; frac "0.148862"; conf_lo "0.681679"; conf_hi "1.513567"; cov "6.488369";
Chr1	Cufflinks	exon	4812599	4812728	293	+	.	gene_id "CUFF.8251"; transcript_id "CUFF.8251.1"; exon_number "5"; FPKM "1.0976233253"; frac "0.148862"; conf_lo "0.681679"; conf_hi "1.513567"; cov "6.488369";
Chr1	Cufflinks	exon	4812813	4812933	293	+	.	gene_id "CUFF.8251"; transcript_id "CUFF.8251.1"; exon_number "6"; FPKM "1.0976233253"; frac "0.148862"; conf_lo "0.681679"; conf_hi "1.513567"; cov "6.488369";
Chr1	Cufflinks	exon	4813032	4813290	293	+	.	gene_id "CUFF.8251"; transcript_id "CUFF.8251.1"; exon_number "7"; FPKM "1.0976233253"; frac "0.148862"; conf_lo "0.681679"; conf_hi "1.513567"; cov "6.488369";
Chr1	Cufflinks	exon	4813378	4813482	293	+	.	gene_id "CUFF.8251"; transcript_id "CUFF.8251.1"; exon_number "8"; FPKM "1.0976233253"; frac "0.148862"; conf_lo "0.681679"; conf_hi "1.513567"; cov "6.488369";
Chr1	Cufflinks	exon	4813572	4813766	293	+	.	gene_id "CUFF.8251"; transcript_id "CUFF.8251.1"; exon_number "9"; FPKM "1.0976233253"; frac "0.148862"; conf_lo "0.681679"; conf_hi "1.513567"; cov "6.488369";
Chr1	Cufflinks	exon	4813848	4814129	293	+	.	gene_id "CUFF.8251"; transcript_id "CUFF.8251.1"; exon_number "10"; FPKM "1.0976233253"; frac "0.148862"; conf_lo "0.681679"; conf_hi "1.513567"; cov "6.488369";
Chr1	Cufflinks	exon	4814204	4814340	293	+	.	gene_id "CUFF.8251"; transcript_id "CUFF.8251.1"; exon_number "11"; FPKM "1.0976233253"; frac "0.148862"; conf_lo "0.681679"; conf_hi "1.513567"; cov "6.488369";
Chr1	Cufflinks	exon	4814444	4814479	293	+	.	gene_id "CUFF.8251"; transcript_id "CUFF.8251.1"; exon_number "12"; FPKM "1.0976233253"; frac "0.148862"; conf_lo "0.681679"; conf_hi "1.513567"; cov "6.488369";
Chr1	Cufflinks	exon	4933560	4933570	293	+	.	gene_id "CUFF.8251"; transcript_id "CUFF.8251.1"; exon_number "13"; FPKM "1.0976233253"; frac "0.148862"; conf_lo "0.681679"; conf_hi "1.513567"; cov "6.488369";
Chr1	Cufflinks	transcript	4810461	4814748	1000	+	.	gene_id "CUFF.8251"; transcript_id "CUFF.8251.2"; FPKM "3.7431767124"; frac "0.566836"; conf_lo "3.057746"; conf_hi "4.428608"; cov "22.127001"; full_read_support "yes";
Chr1	Cufflinks	exon	4810461	4811109	1000	+	.	gene_id "CUFF.8251"; transcript_id "CUFF.8251.2"; exon_number "1"; FPKM "3.7431767124"; frac "0.566836"; conf_lo "3.057746"; conf_hi "4.428608"; cov "22.127001";
Chr1	Cufflinks	exon	4811845	4812214	1000	+	.	gene_id "CUFF.8251"; transcript_id "CUFF.8251.2"; exon_number "2"; FPKM "3.7431767124"; frac "0.566836"; conf_lo "3.057746"; conf_hi "4.428608"; cov "22.127001";
Chr1	Cufflinks	exon	4812300	4812348	1000	+	.	gene_id "CUFF.8251"; transcript_id "CUFF.8251.2"; exon_number "3"; FPKM "3.7431767124"; frac "0.566836"; conf_lo "3.057746"; conf_hi "4.428608"; cov "22.127001";
Chr1	Cufflinks	exon	4812433	4812506	1000	+	.	gene_id "CUFF.8251"; transcript_id "CUFF.8251.2"; exon_number "4"; FPKM "3.7431767124"; frac "0.566836"; conf_lo "3.057746"; conf_hi "4.428608"; cov "22.127001";
Chr1	Cufflinks	exon	4812599	4812728	1000	+	.	gene_id "CUFF.8251"; transcript_id "CUFF.8251.2"; exon_number "5"; FPKM "3.7431767124"; frac "0.566836"; conf_lo "3.057746"; conf_hi "4.428608"; cov "22.127001";
Chr1	Cufflinks	exon	4812813	4812933	1000	+	.	gene_id "CUFF.8251"; transcript_id "CUFF.8251.2"; exon_number "6"; FPKM "3.7431767124"; frac "0.566836"; conf_lo "3.057746"; conf_hi "4.428608"; cov "22.127001";
Chr1	Cufflinks	exon	4813032	4813290	1000	+	.	gene_id "CUFF.8251"; transcript_id "CUFF.8251.2"; exon_number "7"; FPKM "3.7431767124"; frac "0.566836"; conf_lo "3.057746"; conf_hi "4.428608"; cov "22.127001";
Chr1	Cufflinks	exon	4813378	4813482	1000	+	.	gene_id "CUFF.8251"; transcript_id "CUFF.8251.2"; exon_number "8"; FPKM "3.7431767124"; frac "0.566836"; conf_lo "3.057746"; conf_hi "4.428608"; cov "22.127001";
Chr1	Cufflinks	exon	4813572	4813766	1000	+	.	gene_id "CUFF.8251"; transcript_id "CUFF.8251.2"; exon_number "9"; FPKM "3.7431767124"; frac "0.566836"; conf_lo "3.057746"; conf_hi "4.428608"; cov "22.127001";
Chr1	Cufflinks	exon	4813848	4814129	1000	+	.	gene_id "CUFF.8251"; transcript_id "CUFF.8251.2"; exon_number "10"; FPKM "3.7431767124"; frac "0.566836"; conf_lo "3.057746"; conf_hi "4.428608"; cov "22.127001";
Chr1	Cufflinks	exon	4814204	4814340	1000	+	.	gene_id "CUFF.8251"; transcript_id "CUFF.8251.2"; exon_number "11"; FPKM "3.7431767124"; frac "0.566836"; conf_lo "3.057746"; conf_hi "4.428608"; cov "22.127001";
Chr1	Cufflinks	exon	4814444	4814748	1000	+	.	gene_id "CUFF.8251"; transcript_id "CUFF.8251.2"; exon_number "12"; FPKM "3.7431767124"; frac "0.566836"; conf_lo "3.057746"; conf_hi "4.428608"; cov "22.127001";
Chr1	Cufflinks	transcript	4810488	4814543	553	+	.	gene_id "CUFF.8251"; transcript_id "AT1G14040.1"; FPKM "2.0729490285"; frac "0.284302"; conf_lo "1.484294"; conf_hi "2.661604"; cov "12.253802"; full_read_support "yes";
Chr1	Cufflinks	exon	4810488	4811109	553	+	.	gene_id "CUFF.8251"; transcript_id "AT1G14040.1"; exon_number "1"; FPKM "2.0729490285"; frac "0.284302"; conf_lo "1.484294"; conf_hi "2.661604"; cov "12.253802";
Chr1	Cufflinks	exon	4811845	4812214	553	+	.	gene_id "CUFF.8251"; transcript_id "AT1G14040.1"; exon_number "2"; FPKM "2.0729490285"; frac "0.284302"; conf_lo "1.484294"; conf_hi "2.661604"; cov "12.253802";
Chr1	Cufflinks	exon	4812300	4812348	553	+	.	gene_id "CUFF.8251"; transcript_id "AT1G14040.1"; exon_number "3"; FPKM "2.0729490285"; frac "0.284302"; conf_lo "1.484294"; conf_hi "2.661604"; cov "12.253802";
Chr1	Cufflinks	exon	4812433	4812504	553	+	.	gene_id "CUFF.8251"; transcript_id "AT1G14040.1"; exon_number "4"; FPKM "2.0729490285"; frac "0.284302"; conf_lo "1.484294"; conf_hi "2.661604"; cov "12.253802";
Chr1	Cufflinks	exon	4812599	4812728	553	+	.	gene_id "CUFF.8251"; transcript_id "AT1G14040.1"; exon_number "5"; FPKM "2.0729490285"; frac "0.284302"; conf_lo "1.484294"; conf_hi "2.661604"; cov "12.253802";
Chr1	Cufflinks	exon	4812813	4812933	553	+	.	gene_id "CUFF.8251"; transcript_id "AT1G14040.1"; exon_number "6"; FPKM "2.0729490285"; frac "0.284302"; conf_lo "1.484294"; conf_hi "2.661604"; cov "12.253802";
Chr1	Cufflinks	exon	4813032	4813290	553	+	.	gene_id "CUFF.8251"; transcript_id "AT1G14040.1"; exon_number "7"; FPKM "2.0729490285"; frac "0.284302"; conf_lo "1.484294"; conf_hi "2.661604"; cov "12.253802";
Chr1	Cufflinks	exon	4813378	4813482	553	+	.	gene_id "CUFF.8251"; transcript_id "AT1G14040.1"; exon_number "8"; FPKM "2.0729490285"; frac "0.284302"; conf_lo "1.484294"; conf_hi "2.661604"; cov "12.253802";
Chr1	Cufflinks	exon	4813572	4813766	553	+	.	gene_id "CUFF.8251"; transcript_id "AT1G14040.1"; exon_number "9"; FPKM "2.0729490285"; frac "0.284302"; conf_lo "1.484294"; conf_hi "2.661604"; cov "12.253802";
Chr1	Cufflinks	exon	4813848	4814129	553	+	.	gene_id "CUFF.8251"; transcript_id "AT1G14040.1"; exon_number "10"; FPKM "2.0729490285"; frac "0.284302"; conf_lo "1.484294"; conf_hi "2.661604"; cov "12.253802";
Chr1	Cufflinks	exon	4814204	4814340	553	+	.	gene_id "CUFF.8251"; transcript_id "AT1G14040.1"; exon_number "11"; FPKM "2.0729490285"; frac "0.284302"; conf_lo "1.484294"; conf_hi "2.661604"; cov "12.253802";
Chr1	Cufflinks	exon	4814444	4814543	553	+	.	gene_id "CUFF.8251"; transcript_id "AT1G14040.1"; exon_number "12"; FPKM "2.0729490285"; frac "0.284302"; conf_lo "1.484294"; conf_hi "2.661604"; cov "12.253802";
Chr1	Cufflinks	transcript	4815683	4815988	1	-	.	gene_id "AT1G14048"; transcript_id "AT1G14048.1"; FPKM "0.0000000000"; frac "0.000000"; conf_lo "0.000000"; conf_hi "0.000000"; cov "0.000000"; full_read_support "no";
Chr1	Cufflinks	exon	4815683	4815988	1	-	.	gene_id "AT1G14048"; transcript_id "AT1G14048.1"; exon_number "1"; FPKM "0.0000000000"; frac "0.000000"; conf_lo "0.000000"; conf_hi "0.000000"; cov "0.000000";
Chr1	Cufflinks	transcript	4817144	4818020	1000	-	.	gene_id "CUFF.8252"; transcript_id "AT1G14060.1"; FPKM "19.7973197202"; frac "0.823998"; conf_lo "17.022100"; conf_hi "22.572539"; cov "116.966425"; full_read_support "yes";
Chr1	Cufflinks	exon	4817144	4818020	1000	-	.	gene_id "CUFF.8252"; transcript_id "AT1G14060.1"; exon_number "1"; FPKM "19.7973197202"; frac "0.823998"; conf_lo "17.022100"; conf_hi "22.572539"; cov "116.966425";
Chr1	Cufflinks	transcript	4817185	4818153	188	-	.	gene_id "CUFF.8252"; transcript_id "CUFF.8252.2"; FPKM "3.7259078752"; frac "0.176002"; conf_lo "2.351680"; conf_hi "5.100136"; cov "22.013390"; full_read_support "yes";
Chr1	Cufflinks	exon	4817185	4818153	188	-	.	gene_id "CUFF.8252"; transcript_id "CUFF.8252.2"; exon_number "1"; FPKM "3.7259078752"; frac "0.176002"; conf_lo "2.351680"; conf_hi "5.100136"; cov "22.013390";
Chr1	Cufflinks	transcript	4818242	4820504	1000	-	.	gene_id "CUFF.8253"; transcript_id "CUFF.8253.1"; FPKM "0.9947119958"; frac "0.378590"; conf_lo "0.608637"; conf_hi "1.380787"; cov "5.879988"; full_read_support "yes";
Chr1	Cufflinks	exon	4818242	4819489	1000	-	.	gene_id "CUFF.8253"; transcript_id "CUFF.8253.1"; exon_number "1"; FPKM "0.9947119958"; frac "0.378590"; conf_lo "0.608637"; conf_hi "1.380787"; cov "5.879988";
Chr1	Cufflinks	exon	4819621	4819752	1000	-	.	gene_id "CUFF.8253"; transcript_id "CUFF.8253.1"; exon_number "2"; FPKM "0.9947119958"; frac "0.378590"; conf_lo "0.608637"; conf_hi "1.380787"; cov "5.879988";
Chr1	Cufflinks	exon	4819854	4820061	1000	-	.	gene_id "CUFF.8253"; transcript_id "CUFF.8253.1"; exon_number "3"; FPKM "0.9947119958"; frac "0.378590"; conf_lo "0.608637"; conf_hi "1.380787"; cov "5.879988";
Chr1	Cufflinks	exon	4820257	4820504	1000	-	.	gene_id "CUFF.8253"; transcript_id "CUFF.8253.1"; exon_number "4"; FPKM "0.9947119958"; frac "0.378590"; conf_lo "0.608637"; conf_hi "1.380787"; cov "5.879988";
Chr1	Cufflinks	transcript	4818242	4819649	518	-	.	gene_id "CUFF.8253"; transcript_id "CUFF.8253.2"; FPKM "0.5161933505"; frac "0.145220"; conf_lo "0.157827"; conf_hi "0.874560"; cov "3.051346"; full_read_support "yes";
Chr1	Cufflinks	exon	4818242	4819649	518	-	.	gene_id "CUFF.8253"; transcript_id "CUFF.8253.2"; exon_number "1"; FPKM "0.5161933505"; frac "0.145220"; conf_lo "0.157827"; conf_hi "0.874560"; cov "3.051346";
Chr1	Cufflinks	transcript	4820405	4820499	1	-	.	gene_id "CUFF.8253"; transcript_id "AT1G14071.1"; FPKM "0.0000000000"; frac "0.000000"; conf_lo "0.000000"; conf_hi "1.067808"; cov "0.000000"; full_read_support "no";
Chr1	Cufflinks	exon	4820405	4820499	1	-	.	gene_id "CUFF.8253"; transcript_id "AT1G14071.1"; exon_number "1"; FPKM "0.0000000000"; frac "0.000000"; conf_lo "0.000000"; conf_hi "1.067808"; cov "0.000000";
Chr1	Cufflinks	transcript	4818461	4820150	870	+	.	gene_id "CUFF.8254"; transcript_id "CUFF.8254.1"; FPKM "0.6953618369"; frac "0.228850"; conf_lo "0.283230"; conf_hi "1.107494"; cov "4.110456"; full_read_support "yes";
Chr1	Cufflinks	exon	4818461	4818611	870	+	.	gene_id "CUFF.8254"; transcript_id "CUFF.8254.1"; exon_number "1"; FPKM "0.6953618369"; frac "0.228850"; conf_lo "0.283230"; conf_hi "1.107494"; cov "4.110456";
Chr1	Cufflinks	exon	4818688	4820150	870	+	.	gene_id "CUFF.8254"; transcript_id "CUFF.8254.1"; exon_number "2"; FPKM "0.6953618369"; frac "0.228850"; conf_lo "0.283230"; conf_hi "1.107494"; cov "4.110456";
Chr1	Cufflinks	transcript	4818548	4820150	1000	+	.	gene_id "CUFF.8254"; transcript_id "AT1G14070.1"; FPKM "0.7988357856"; frac "0.247340"; conf_lo "0.339731"; conf_hi "1.257941"; cov "4.722116"; full_read_support "yes";
Chr1	Cufflinks	exon	4818548	4818611	1000	+	.	gene_id "CUFF.8254"; transcript_id "AT1G14070.1"; exon_number "1"; FPKM "0.7988357856"; frac "0.247340"; conf_lo "0.339731"; conf_hi "1.257941"; cov "4.722116";
Chr1	Cufflinks	exon	4818685	4820150	1000	+	.	gene_id "CUFF.8254"; transcript_id "AT1G14070.1"; exon_number "2"; FPKM "0.7988357856"; frac "0.247340"; conf_lo "0.339731"; conf_hi "1.257941"; cov "4.722116";
Chr1	Cufflinks	transcript	4822528	4824414	1000	+	.	gene_id "AT1G14080"; transcript_id "AT1G14080.1"; FPKM "3.8678634121"; frac "0.664837"; conf_lo "3.145258"; conf_hi "4.590469"; cov "22.823766"; full_read_support "yes";
Chr1	Cufflinks	exon	4822528	4822688	1000	+	.	gene_id "AT1G14080"; transcript_id "AT1G14080.1"; exon_number "1"; FPKM "3.8678634121"; frac "0.664837"; conf_lo "3.145258"; conf_hi "4.590469"; cov "22.823766";
Chr1	Cufflinks	exon	4822768	4824414	1000	+	.	gene_id "AT1G14080"; transcript_id "AT1G14080.1"; exon_number "2"; FPKM "3.8678634121"; frac "0.664837"; conf_lo "3.145258"; conf_hi "4.590469"; cov "22.823766";
Chr1	Cufflinks	transcript	4824298	4827450	1000	-	.	gene_id "CUFF.8255"; transcript_id "CUFF.8255.1"; FPKM "1.1097689348"; frac "0.335163"; conf_lo "0.821172"; conf_hi "1.398366"; cov "6.548604"; full_read_support "yes";
Chr1	Cufflinks	exon	4824298	4824655	1000	-	.	gene_id "CUFF.8255"; transcript_id "CUFF.8255.1"; exon_number "1"; FPKM "1.1097689348"; frac "0.335163"; conf_lo "0.821172"; conf_hi "1.398366"; cov "6.548604";
Chr1	Cufflinks	exon	4824780	4827450	1000	-	.	gene_id "CUFF.8255"; transcript_id "CUFF.8255.1"; exon_number "2"; FPKM "1.1097689348"; frac "0.335163"; conf_lo "0.821172"; conf_hi "1.398366"; cov "6.548604";
Chr1	Cufflinks	transcript	4824433	4827436	1	-	.	gene_id "CUFF.8255"; transcript_id "AT1G14090.1"; FPKM "0.0000000000"; frac "0.000000"; conf_lo "0.000000"; conf_hi "0.036115"; cov "0.000000"; full_read_support "yes";
Chr1	Cufflinks	exon	4824433	4827436	1	-	.	gene_id "CUFF.8255"; transcript_id "AT1G14090.1"; exon_number "1"; FPKM "0.0000000000"; frac "0.000000"; conf_lo "0.000000"; conf_hi "0.036115"; cov "0.000000";
Chr1	Cufflinks	transcript	4827961	4829587	1	+	.	gene_id "AT1G14100"; transcript_id "AT1G14100.1"; FPKM "0.0000000000"; frac "0.000000"; conf_lo "0.000000"; conf_hi "0.000000"; cov "0.000000"; full_read_support "no";
Chr1	Cufflinks	exon	4827961	4828066	1	+	.	gene_id "AT1G14100"; transcript_id "AT1G14100.1"; exon_number "1"; FPKM "0.0000000000"; frac "0.000000"; conf_lo "0.000000"; conf_hi "0.000000"; cov "0.000000";
Chr1	Cufflinks	exon	4828143	4829587	1	+	.	gene_id "AT1G14100"; transcript_id "AT1G14100.1"; exon_number "2"; FPKM "0.0000000000"; frac "0.000000"; conf_lo "0.000000"; conf_hi "0.000000"; cov "0.000000";
Chr1	Cufflinks	transcript	4830297	4831915	1	+	.	gene_id "AT1G14110"; transcript_id "AT1G14110.1"; FPKM "0.0000000000"; frac "0.000000"; conf_lo "0.000000"; conf_hi "0.000000"; cov "0.000000"; full_read_support "no";
Chr1	Cufflinks	exon	4830297	4830405	1	+	.	gene_id "AT1G14110"; transcript_id "AT1G14110.1"; exon_number "1"; FPKM "0.0000000000"; frac "0.000000"; conf_lo "0.000000"; conf_hi "0.000000"; cov "0.000000";
Chr1	Cufflinks	exon	4830483	4831378	1	+	.	gene_id "AT1G14110"; transcript_id "AT1G14110.1"; exon_number "2"; FPKM "0.0000000000"; frac "0.000000"; conf_lo "0.000000"; conf_hi "0.000000"; cov "0.000000";
Chr1	Cufflinks	exon	4831496	4831915	1	+	.	gene_id "AT1G14110"; transcript_id "AT1G14110.1"; exon_number "3"; FPKM "0.0000000000"; frac "0.000000"; conf_lo "0.000000"; conf_hi "0.000000"; cov "0.000000";
Chr1	Cufflinks	transcript	4833263	4835089	280	-	.	gene_id "CUFF.8256"; transcript_id "CUFF.8256.1"; FPKM "0.9734469320"; frac "0.282607"; conf_lo "0.492428"; conf_hi "1.454466"; cov "5.746157"; full_read_support "yes";
Chr1	Cufflinks	exon	4833263	4833920	280	-	.	gene_id "CUFF.8256"; transcript_id "CUFF.8256.1"; exon_number "1"; FPKM "0.9734469320"; frac "0.282607"; conf_lo "0.492428"; conf_hi "1.454466"; cov "5.746157";
Chr1	Cufflinks	exon	4834019	4834878	280	-	.	gene_id "CUFF.8256"; transcript_id "CUFF.8256.1"; exon_number "2"; FPKM "0.9734469320"; frac "0.282607"; conf_lo "0.492428"; conf_hi "1.454466"; cov "5.746157";
Chr1	Cufflinks	exon	4835014	4835089	280	-	.	gene_id "CUFF.8256"; transcript_id "CUFF.8256.1"; exon_number "3"; FPKM "0.9734469320"; frac "0.282607"; conf_lo "0.492428"; conf_hi "1.454466"; cov "5.746157";
Chr1	Cufflinks	transcript	4833518	4835089	1000	-	.	gene_id "CUFF.8256"; transcript_id "AT1G14120.1"; FPKM "3.4745290737"; frac "0.717393"; conf_lo "2.508512"; conf_hi "4.440546"; cov "20.509786"; full_read_support "yes";
Chr1	Cufflinks	exon	4833518	4833920	1000	-	.	gene_id "CUFF.8256"; transcript_id "AT1G14120.1"; exon_number "1"; FPKM "3.4745290737"; frac "0.717393"; conf_lo "2.508512"; conf_hi "4.440546"; cov "20.509786";
Chr1	Cufflinks	exon	4834019	4834340	1000	-	.	gene_id "CUFF.8256"; transcript_id "AT1G14120.1"; exon_number "2"; FPKM "3.4745290737"; frac "0.717393"; conf_lo "2.508512"; conf_hi "4.440546"; cov "20.509786";
Chr1	Cufflinks	exon	4834490	4834878	1000	-	.	gene_id "CUFF.8256"; transcript_id "AT1G14120.1"; exon_number "3"; FPKM "3.4745290737"; frac "0.717393"; conf_lo "2.508512"; conf_hi "4.440546"; cov "20.509786";
Chr1	Cufflinks	exon	4835014	4835089	1000	-	.	gene_id "CUFF.8256"; transcript_id "AT1G14120.1"; exon_number "4"; FPKM "3.4745290737"; frac "0.717393"; conf_lo "2.508512"; conf_hi "4.440546"; cov "20.509786";
Chr1	Cufflinks	transcript	4835724	4837191	860	-	.	gene_id "CUFF.8257"; transcript_id "CUFF.8257.1"; FPKM "2.1328652015"; frac "0.439286"; conf_lo "1.353599"; conf_hi "2.912132"; cov "12.588882"; full_read_support "yes";
Chr1	Cufflinks	exon	4835724	4836620	860	-	.	gene_id "CUFF.8257"; transcript_id "CUFF.8257.1"; exon_number "1"; FPKM "2.1328652015"; frac "0.439286"; conf_lo "1.353599"; conf_hi "2.912132"; cov "12.588882";
Chr1	Cufflinks	exon	4836694	4837043	860	-	.	gene_id "CUFF.8257"; transcript_id "CUFF.8257.1"; exon_number "2"; FPKM "2.1328652015"; frac "0.439286"; conf_lo "1.353599"; conf_hi "2.912132"; cov "12.588882";
Chr1	Cufflinks	exon	4837147	4837191	860	-	.	gene_id "CUFF.8257"; transcript_id "CUFF.8257.1"; exon_number "3"; FPKM "2.1328652015"; frac "0.439286"; conf_lo "1.353599"; conf_hi "2.912132"; cov "12.588882";
Chr1	Cufflinks	transcript	4835724	4837616	1000	-	.	gene_id "CUFF.8257"; transcript_id "AT1G14130.1"; FPKM "2.4784095501"; frac "0.560714"; conf_lo "1.700562"; conf_hi "3.256257"; cov "14.628400"; full_read_support "yes";
Chr1	Cufflinks	exon	4835724	4836620	1000	-	.	gene_id "CUFF.8257"; transcript_id "AT1G14130.1"; exon_number "1"; FPKM "2.4784095501"; frac "0.560714"; conf_lo "1.700562"; conf_hi "3.256257"; cov "14.628400";
Chr1	Cufflinks	exon	4836694	4837069	1000	-	.	gene_id "CUFF.8257"; transcript_id "AT1G14130.1"; exon_number "2"; FPKM "2.4784095501"; frac "0.560714"; conf_lo "1.700562"; conf_hi "3.256257"; cov "14.628400";
Chr1	Cufflinks	exon	4837490	4837616	1000	-	.	gene_id "CUFF.8257"; transcript_id "AT1G14130.1"; exon_number "3"; FPKM "2.4784095501"; frac "0.560714"; conf_lo "1.700562"; conf_hi "3.256257"; cov "14.628400";
Chr1	Cufflinks	transcript	4837927	4839633	1000	-	.	gene_id "AT1G14140"; transcript_id "AT1G14140.1"; FPKM "9.7959495825"; frac "1.000000"; conf_lo "8.335089"; conf_hi "11.256810"; cov "57.855798"; full_read_support "yes";
Chr1	Cufflinks	exon	4837927	4838661	1000	-	.	gene_id "AT1G14140"; transcript_id "AT1G14140.1"; exon_number "1"; FPKM "9.7959495825"; frac "1.000000"; conf_lo "8.335089"; conf_hi "11.256810"; cov "57.855798";
Chr1	Cufflinks	exon	4839216	4839633	1000	-	.	gene_id "AT1G14140"; transcript_id "AT1G14140.1"; exon_number "2"; FPKM "9.7959495825"; frac "1.000000"; conf_lo "8.335089"; conf_hi "11.256810"; cov "57.855798";
Chr1	Cufflinks	transcript	4839853	4840452	1	+	.	gene_id "CUFF.8258"; transcript_id "AT1G14150.2"; FPKM "0.0000000000"; frac "0.000000"; conf_lo "0.000000"; conf_hi "0.250535"; cov "0.000000"; full_read_support "yes";
Chr1	Cufflinks	exon	4839853	4840452	1	+	.	gene_id "CUFF.8258"; transcript_id "AT1G14150.2"; exon_number "1"; FPKM "0.0000000000"; frac "0.000000"; conf_lo "0.000000"; conf_hi "0.250535"; cov "0.000000";
Chr1	Cufflinks	transcript	4839853	4840751	1000	+	.	gene_id "CUFF.8258"; transcript_id "AT1G14150.1"; FPKM "37.8813379250"; frac "1.000000"; conf_lo "33.723121"; conf_hi "42.039555"; cov "223.840302"; full_read_support "yes";
Chr1	Cufflinks	exon	4839853	4840358	1000	+	.	gene_id "CUFF.8258"; transcript_id "AT1G14150.1"; exon_number "1"; FPKM "37.8813379250"; frac "1.000000"; conf_lo "33.723121"; conf_hi "42.039555"; cov "223.840302";
Chr1	Cufflinks	exon	4840534	4840751	1000	+	.	gene_id "CUFF.8258"; transcript_id "AT1G14150.1"; exon_number "2"; FPKM "37.8813379250"; frac "1.000000"; conf_lo "33.723121"; conf_hi "42.039555"; cov "223.840302";
Chr1	Cufflinks	transcript	4840697	4841848	1	-	.	gene_id "CUFF.8259"; transcript_id "AT1G14160.1"; FPKM "0.0000000000"; frac "0.000000"; conf_lo "0.000000"; conf_hi "0.140136"; cov "0.000000"; full_read_support "yes";
Chr1	Cufflinks	exon	4840697	4841013	1	-	.	gene_id "CUFF.8259"; transcript_id "AT1G14160.1"; exon_number "1"; FPKM "0.0000000000"; frac "0.000000"; conf_lo "0.000000"; conf_hi "0.140136"; cov "0.000000";
Chr1	Cufflinks	exon	4841168	4841291	1	-	.	gene_id "CUFF.8259"; transcript_id "AT1G14160.1"; exon_number "2"; FPKM "0.0000000000"; frac "0.000000"; conf_lo "0.000000"; conf_hi "0.140136"; cov "0.000000";
Chr1	Cufflinks	exon	4841371	4841848	1	-	.	gene_id "CUFF.8259"; transcript_id "AT1G14160.1"; exon_number "3"; FPKM "0.0000000000"; frac "0.000000"; conf_lo "0.000000"; conf_hi "0.140136"; cov "0.000000";
Chr1	Cufflinks	transcript	4842285	4842470	1000	+	.	gene_id "CUFF.8260"; transcript_id "CUFF.8260.1"; FPKM "1136.6547351711"; frac "1.000000"; conf_lo "980.709652"; conf_hi "1292.599818"; cov "6664.531802"; full_read_support "yes";
Chr1	Cufflinks	exon	4842285	4842470	1000	+	.	gene_id "CUFF.8260"; transcript_id "CUFF.8260.1"; exon_number "1"; FPKM "1136.6547351711"; frac "1.000000"; conf_lo "980.709652"; conf_hi "1292.599818"; cov "6664.531802";
Chr1	Cufflinks	transcript	4842652	4842944	1000	+	.	gene_id "CUFF.8261"; transcript_id "CUFF.8261.1"; FPKM "34.9133944708"; frac "1.000000"; conf_lo "26.323755"; conf_hi "43.503034"; cov "206.017279"; full_read_support "yes";
Chr1	Cufflinks	exon	4842652	4842944	1000	+	.	gene_id "CUFF.8261"; transcript_id "CUFF.8261.1"; exon_number "1"; FPKM "34.9133944708"; frac "1.000000"; conf_lo "26.323755"; conf_hi "43.503034"; cov "206.017279";
Chr1	Cufflinks	transcript	4843234	4845847	1	-	.	gene_id "CUFF.8262"; transcript_id "AT1G14170.2"; FPKM "0.0000000000"; frac "0.000000"; conf_lo "0.000000"; conf_hi "0.065115"; cov "0.000000"; full_read_support "yes";
Chr1	Cufflinks	exon	4843234	4843498	1	-	.	gene_id "CUFF.8262"; transcript_id "AT1G14170.2"; exon_number "1"; FPKM "0.0000000000"; frac "0.000000"; conf_lo "0.000000"; conf_hi "0.065115"; cov "0.000000";
Chr1	Cufflinks	exon	4843597	4843779	1	-	.	gene_id "CUFF.8262"; transcript_id "AT1G14170.2"; exon_number "2"; FPKM "0.0000000000"; frac "0.000000"; conf_lo "0.000000"; conf_hi "0.065115"; cov "0.000000";
Chr1	Cufflinks	exon	4843875	4844129	1	-	.	gene_id "CUFF.8262"; transcript_id "AT1G14170.2"; exon_number "3"; FPKM "0.0000000000"; frac "0.000000"; conf_lo "0.000000"; conf_hi "0.065115"; cov "0.000000";
Chr1	Cufflinks	exon	4844207	4844572	1	-	.	gene_id "CUFF.8262"; transcript_id "AT1G14170.2"; exon_number "4"; FPKM "0.0000000000"; frac "0.000000"; conf_lo "0.000000"; conf_hi "0.065115"; cov "0.000000";
Chr1	Cufflinks	exon	4844654	4845126	1	-	.	gene_id "CUFF.8262"; transcript_id "AT1G14170.2"; exon_number "5"; FPKM "0.0000000000"; frac "0.000000"; conf_lo "0.000000"; conf_hi "0.065115"; cov "0.000000";
Chr1	Cufflinks	exon	4845226	4845283	1	-	.	gene_id "CUFF.8262"; transcript_id "AT1G14170.2"; exon_number "6"; FPKM "0.0000000000"; frac "0.000000"; conf_lo "0.000000"; conf_hi "0.065115"; cov "0.000000";
Chr1	Cufflinks	exon	4845695	4845847	1	-	.	gene_id "CUFF.8262"; transcript_id "AT1G14170.2"; exon_number "7"; FPKM "0.0000000000"; frac "0.000000"; conf_lo "0.000000"; conf_hi "0.065115"; cov "0.000000";
Chr1	Cufflinks	transcript	4843234	4845847	1000	-	.	gene_id "CUFF.8262"; transcript_id "AT1G14170.3"; FPKM "8.6565710893"; frac "0.676510"; conf_lo "7.435146"; conf_hi "9.877996"; cov "51.111421"; full_read_support "yes";
Chr1	Cufflinks	exon	4843234	4843498	1000	-	.	gene_id "CUFF.8262"; transcript_id "AT1G14170.3"; exon_number "1"; FPKM "8.6565710893"; frac "0.676510"; conf_lo "7.435146"; conf_hi "9.877996"; cov "51.111421";
Chr1	Cufflinks	exon	4843597	4843779	1000	-	.	gene_id "CUFF.8262"; transcript_id "AT1G14170.3"; exon_number "2"; FPKM "8.6565710893"; frac "0.676510"; conf_lo "7.435146"; conf_hi "9.877996"; cov "51.111421";
Chr1	Cufflinks	exon	4843875	4844129	1000	-	.	gene_id "CUFF.8262"; transcript_id "AT1G14170.3"; exon_number "3"; FPKM "8.6565710893"; frac "0.676510"; conf_lo "7.435146"; conf_hi "9.877996"; cov "51.111421";
Chr1	Cufflinks	exon	4844207	4844572	1000	-	.	gene_id "CUFF.8262"; transcript_id "AT1G14170.3"; exon_number "4"; FPKM "8.6565710893"; frac "0.676510"; conf_lo "7.435146"; conf_hi "9.877996"; cov "51.111421";
Chr1	Cufflinks	exon	4844654	4845283	1000	-	.	gene_id "CUFF.8262"; transcript_id "AT1G14170.3"; exon_number "5"; FPKM "8.6565710893"; frac "0.676510"; conf_lo "7.435146"; conf_hi "9.877996"; cov "51.111421";
Chr1	Cufflinks	exon	4845695	4845847	1000	-	.	gene_id "CUFF.8262"; transcript_id "AT1G14170.3"; exon_number "6"; FPKM "8.6565710893"; frac "0.676510"; conf_lo "7.435146"; conf_hi "9.877996"; cov "51.111421";
Chr1	Cufflinks	transcript	4843234	4845810	512	-	.	gene_id "CUFF.8262"; transcript_id "AT1G14170.1"; FPKM "4.4394386937"; frac "0.323490"; conf_lo "3.450124"; conf_hi "5.428753"; cov "26.211998"; full_read_support "yes";
Chr1	Cufflinks	exon	4843234	4843498	512	-	.	gene_id "CUFF.8262"; transcript_id "AT1G14170.1"; exon_number "1"; FPKM "4.4394386937"; frac "0.323490"; conf_lo "3.450124"; conf_hi "5.428753"; cov "26.211998";
Chr1	Cufflinks	exon	4843597	4843779	512	-	.	gene_id "CUFF.8262"; transcript_id "AT1G14170.1"; exon_number "2"; FPKM "4.4394386937"; frac "0.323490"; conf_lo "3.450124"; conf_hi "5.428753"; cov "26.211998";
Chr1	Cufflinks	exon	4843875	4844129	512	-	.	gene_id "CUFF.8262"; transcript_id "AT1G14170.1"; exon_number "3"; FPKM "4.4394386937"; frac "0.323490"; conf_lo "3.450124"; conf_hi "5.428753"; cov "26.211998";
Chr1	Cufflinks	exon	4844207	4844572	512	-	.	gene_id "CUFF.8262"; transcript_id "AT1G14170.1"; exon_number "4"; FPKM "4.4394386937"; frac "0.323490"; conf_lo "3.450124"; conf_hi "5.428753"; cov "26.211998";
Chr1	Cufflinks	exon	4844654	4845150	512	-	.	gene_id "CUFF.8262"; transcript_id "AT1G14170.1"; exon_number "5"; FPKM "4.4394386937"; frac "0.323490"; conf_lo "3.450124"; conf_hi "5.428753"; cov "26.211998";
Chr1	Cufflinks	exon	4845226	4845283	512	-	.	gene_id "CUFF.8262"; transcript_id "AT1G14170.1"; exon_number "6"; FPKM "4.4394386937"; frac "0.323490"; conf_lo "3.450124"; conf_hi "5.428753"; cov "26.211998";
Chr1	Cufflinks	exon	4845695	4845810	512	-	.	gene_id "CUFF.8262"; transcript_id "AT1G14170.1"; exon_number "7"; FPKM "4.4394386937"; frac "0.323490"; conf_lo "3.450124"; conf_hi "5.428753"; cov "26.211998";
Chr1	Cufflinks	transcript	4847162	4849207	1000	+	.	gene_id "AT1G14180"; transcript_id "AT1G14180.1"; FPKM "1.1345862935"; frac "0.646371"; conf_lo "0.651030"; conf_hi "1.618143"; cov "6.704833"; full_read_support "yes";
Chr1	Cufflinks	exon	4847162	4847319	1000	+	.	gene_id "AT1G14180"; transcript_id "AT1G14180.1"; exon_number "1"; FPKM "1.1345862935"; frac "0.646371"; conf_lo "0.651030"; conf_hi "1.618143"; cov "6.704833";
Chr1	Cufflinks	exon	4847659	4848092	1000	+	.	gene_id "AT1G14180"; transcript_id "AT1G14180.1"; exon_number "2"; FPKM "1.1345862935"; frac "0.646371"; conf_lo "0.651030"; conf_hi "1.618143"; cov "6.704833";
Chr1	Cufflinks	exon	4848189	4849207	1000	+	.	gene_id "AT1G14180"; transcript_id "AT1G14180.1"; exon_number "3"; FPKM "1.1345862935"; frac "0.646371"; conf_lo "0.651030"; conf_hi "1.618143"; cov "6.704833";
Chr1	Cufflinks	transcript	4847162	4849205	549	+	.	gene_id "AT1G14180"; transcript_id "AT1G14180.2"; FPKM "0.6238156712"; frac "0.353629"; conf_lo "0.229447"; conf_hi "1.018185"; cov "3.686436"; full_read_support "yes";
Chr1	Cufflinks	exon	4847162	4847319	549	+	.	gene_id "AT1G14180"; transcript_id "AT1G14180.2"; exon_number "1"; FPKM "0.6238156712"; frac "0.353629"; conf_lo "0.229447"; conf_hi "1.018185"; cov "3.686436";
Chr1	Cufflinks	exon	4847659	4848092	549	+	.	gene_id "AT1G14180"; transcript_id "AT1G14180.2"; exon_number "2"; FPKM "0.6238156712"; frac "0.353629"; conf_lo "0.229447"; conf_hi "1.018185"; cov "3.686436";
Chr1	Cufflinks	exon	4848194	4849205	549	+	.	gene_id "AT1G14180"; transcript_id "AT1G14180.2"; exon_number "3"; FPKM "0.6238156712"; frac "0.353629"; conf_lo "0.229447"; conf_hi "1.018185"; cov "3.686436";
Chr1	Cufflinks	transcript	4849448	4849826	1	-	.	gene_id "AT1G14182"; transcript_id "AT1G14182.1"; FPKM "0.0000000000"; frac "0.000000"; conf_lo "0.000000"; conf_hi "0.000000"; cov "0.000000"; full_read_support "yes";
Chr1	Cufflinks	exon	4849448	4849667	1	-	.	gene_id "AT1G14182"; transcript_id "AT1G14182.1"; exon_number "1"; FPKM "0.0000000000"; frac "0.000000"; conf_lo "0.000000"; conf_hi "0.000000"; cov "0.000000";
Chr1	Cufflinks	exon	4849760	4849826	1	-	.	gene_id "AT1G14182"; transcript_id "AT1G14182.1"; exon_number "2"; FPKM "0.0000000000"; frac "0.000000"; conf_lo "0.000000"; conf_hi "0.000000"; cov "0.000000";
Chr1	Cufflinks	transcript	4850274	4852096	1000	+	.	gene_id "AT1G14185"; transcript_id "AT1G14185.1"; FPKM "0.8904868163"; frac "1.000000"; conf_lo "0.541449"; conf_hi "1.239525"; cov "5.263353"; full_read_support "yes";
Chr1	Cufflinks	exon	4850274	4850338	1000	+	.	gene_id "AT1G14185"; transcript_id "AT1G14185.1"; exon_number "1"; FPKM "0.8904868163"; frac "1.000000"; conf_lo "0.541449"; conf_hi "1.239525"; cov "5.263353";
Chr1	Cufflinks	exon	4850429	4852096	1000	+	.	gene_id "AT1G14185"; transcript_id "AT1G14185.1"; exon_number "2"; FPKM "0.8904868163"; frac "1.000000"; conf_lo "0.541449"; conf_hi "1.239525"; cov "5.263353";
Chr1	Cufflinks	transcript	4852573	4854307	1000	+	.	gene_id "CUFF.8263"; transcript_id "CUFF.8263.1"; FPKM "0.6642143591"; frac "1.000000"; conf_lo "0.351535"; conf_hi "0.976894"; cov "3.919686"; full_read_support "yes";
Chr1	Cufflinks	exon	4852573	4852704	1000	+	.	gene_id "CUFF.8263"; transcript_id "CUFF.8263.1"; exon_number "1"; FPKM "0.6642143591"; frac "1.000000"; conf_lo "0.351535"; conf_hi "0.976894"; cov "3.919686";
Chr1	Cufflinks	exon	4852794	4854307	1000	+	.	gene_id "CUFF.8263"; transcript_id "CUFF.8263.1"; exon_number "2"; FPKM "0.6642143591"; frac "1.000000"; conf_lo "0.351535"; conf_hi "0.976894"; cov "3.919686";
Chr1	Cufflinks	transcript	4852802	4854307	1	+	.	gene_id "CUFF.8263"; transcript_id "AT1G14190.1"; FPKM "0.0000000000"; frac "0.000000"; conf_lo "0.000000"; conf_hi "0.077384"; cov "0.000000"; full_read_support "yes";
Chr1	Cufflinks	exon	4852802	4854307	1	+	.	gene_id "CUFF.8263"; transcript_id "AT1G14190.1"; exon_number "1"; FPKM "0.0000000000"; frac "0.000000"; conf_lo "0.000000"; conf_hi "0.077384"; cov "0.000000";
Chr1	Cufflinks	transcript	4854384	4855200	1000	-	.	gene_id "AT1G14200"; transcript_id "AT1G14200.1"; FPKM "9.0531962310"; frac "1.000000"; conf_lo "7.273760"; conf_hi "10.832632"; cov "53.461952"; full_read_support "yes";
Chr1	Cufflinks	exon	4854384	4855200	1000	-	.	gene_id "AT1G14200"; transcript_id "AT1G14200.1"; exon_number "1"; FPKM "9.0531962310"; frac "1.000000"; conf_lo "7.273760"; conf_hi "10.832632"; cov "53.461952";
Chr1	Cufflinks	transcript	4855533	4856930	1	+	.	gene_id "CUFF.8264"; transcript_id "AT1G14205.1"; FPKM "0.0000000000"; frac "0.000000"; conf_lo "0.000000"; conf_hi "0.267015"; cov "0.000000"; full_read_support "yes";
Chr1	Cufflinks	exon	4855533	4855681	1	+	.	gene_id "CUFF.8264"; transcript_id "AT1G14205.1"; exon_number "1"; FPKM "0.0000000000"; frac "0.000000"; conf_lo "0.000000"; conf_hi "0.267015"; cov "0.000000";
Chr1	Cufflinks	exon	4855777	4855868	1	+	.	gene_id "CUFF.8264"; transcript_id "AT1G14205.1"; exon_number "2"; FPKM "0.0000000000"; frac "0.000000"; conf_lo "0.000000"; conf_hi "0.267015"; cov "0.000000";
Chr1	Cufflinks	exon	4855965	4856117	1	+	.	gene_id "CUFF.8264"; transcript_id "AT1G14205.1"; exon_number "3"; FPKM "0.0000000000"; frac "0.000000"; conf_lo "0.000000"; conf_hi "0.267015"; cov "0.000000";
Chr1	Cufflinks	exon	4856610	4856765	1	+	.	gene_id "CUFF.8264"; transcript_id "AT1G14205.1"; exon_number "4"; FPKM "0.0000000000"; frac "0.000000"; conf_lo "0.000000"; conf_hi "0.267015"; cov "0.000000";
Chr1	Cufflinks	exon	4856906	4856930	1	+	.	gene_id "CUFF.8264"; transcript_id "AT1G14205.1"; exon_number "5"; FPKM "0.0000000000"; frac "0.000000"; conf_lo "0.000000"; conf_hi "0.267015"; cov "0.000000";
Chr1	Cufflinks	transcript	4856569	4858006	290	-	.	gene_id "CUFF.8265"; transcript_id "CUFF.8265.1"; FPKM "10.7845913748"; frac "0.283167"; conf_lo "8.853234"; conf_hi "12.715949"; cov "63.697292"; full_read_support "yes";
Chr1	Cufflinks	exon	4856569	4857182	290	-	.	gene_id "CUFF.8265"; transcript_id "CUFF.8265.1"; exon_number "1"; FPKM "10.7845913748"; frac "0.283167"; conf_lo "8.853234"; conf_hi "12.715949"; cov "63.697292";
Chr1	Cufflinks	exon	4857261	4857466	290	-	.	gene_id "CUFF.8265"; transcript_id "CUFF.8265.1"; exon_number "2"; FPKM "10.7845913748"; frac "0.283167"; conf_lo "8.853234"; conf_hi "12.715949"; cov "63.697292";
Chr1	Cufflinks	exon	4857601	4857755	290	-	.	gene_id "CUFF.8265"; transcript_id "CUFF.8265.1"; exon_number "3"; FPKM "10.7845913748"; frac "0.283167"; conf_lo "8.853234"; conf_hi "12.715949"; cov "63.697292";
Chr1	Cufflinks	exon	4857840	4858006	290	-	.	gene_id "CUFF.8265"; transcript_id "CUFF.8265.1"; exon_number "4"; FPKM "10.7845913748"; frac "0.283167"; conf_lo "8.853234"; conf_hi "12.715949"; cov "63.697292";
Chr1	Cufflinks	transcript	4856778	4857964	1000	-	.	gene_id "CUFF.8265"; transcript_id "AT1G14210.1"; FPKM "37.1482792836"; frac "0.716833"; conf_lo "33.204280"; conf_hi "41.092279"; cov "219.409778"; full_read_support "yes";
Chr1	Cufflinks	exon	4856778	4857182	1000	-	.	gene_id "CUFF.8265"; transcript_id "AT1G14210.1"; exon_number "1"; FPKM "37.1482792836"; frac "0.716833"; conf_lo "33.204280"; conf_hi "41.092279"; cov "219.409778";
Chr1	Cufflinks	exon	4857261	4857465	1000	-	.	gene_id "CUFF.8265"; transcript_id "AT1G14210.1"; exon_number "2"; FPKM "37.1482792836"; frac "0.716833"; conf_lo "33.204280"; conf_hi "41.092279"; cov "219.409778";
Chr1	Cufflinks	exon	4857600	4857755	1000	-	.	gene_id "CUFF.8265"; transcript_id "AT1G14210.1"; exon_number "3"; FPKM "37.1482792836"; frac "0.716833"; conf_lo "33.204280"; conf_hi "41.092279"; cov "219.409778";
Chr1	Cufflinks	exon	4857840	4857964	1000	-	.	gene_id "CUFF.8265"; transcript_id "AT1G14210.1"; exon_number "4"; FPKM "37.1482792836"; frac "0.716833"; conf_lo "33.204280"; conf_hi "41.092279"; cov "219.409778";
Chr1	Cufflinks	transcript	4858642	4859601	1000	-	.	gene_id "AT1G14220"; transcript_id "AT1G14220.1"; FPKM "1.5467381443"; frac "1.000000"; conf_lo "0.721102"; conf_hi "2.372374"; cov "9.148533"; full_read_support "no";
Chr1	Cufflinks	exon	4858642	4858865	1000	-	.	gene_id "AT1G14220"; transcript_id "AT1G14220.1"; exon_number "1"; FPKM "1.5467381443"; frac "1.000000"; conf_lo "0.721102"; conf_hi "2.372374"; cov "9.148533";
Chr1	Cufflinks	exon	4858955	4859153	1000	-	.	gene_id "AT1G14220"; transcript_id "AT1G14220.1"; exon_number "2"; FPKM "1.5467381443"; frac "1.000000"; conf_lo "0.721102"; conf_hi "2.372374"; cov "9.148533";
Chr1	Cufflinks	exon	4859233	4859388	1000	-	.	gene_id "AT1G14220"; transcript_id "AT1G14220.1"; exon_number "3"; FPKM "1.5467381443"; frac "1.000000"; conf_lo "0.721102"; conf_hi "2.372374"; cov "9.148533";
Chr1	Cufflinks	exon	4859494	4859601	1000	-	.	gene_id "AT1G14220"; transcript_id "AT1G14220.1"; exon_number "4"; FPKM "1.5467381443"; frac "1.000000"; conf_lo "0.721102"; conf_hi "2.372374"; cov "9.148533";
Chr1	Cufflinks	transcript	4860515	4860649	1	-	.	gene_id "AT1G14225"; transcript_id "AT1G14225.1"; FPKM "0.0000000000"; frac "0.000000"; conf_lo "0.000000"; conf_hi "0.000000"; cov "0.000000"; full_read_support "no";
Chr1	Cufflinks	exon	4860515	4860649	1	-	.	gene_id "AT1G14225"; transcript_id "AT1G14225.1"; exon_number "1"; FPKM "0.0000000000"; frac "0.000000"; conf_lo "0.000000"; conf_hi "0.000000"; cov "0.000000";
Chr1	Cufflinks	transcript	4861258	4864142	167	+	.	gene_id "CUFF.8266"; transcript_id "CUFF.8266.1"; FPKM "1.0571725561"; frac "0.147707"; conf_lo "0.596071"; conf_hi "1.518274"; cov "6.247697"; full_read_support "yes";
Chr1	Cufflinks	exon	4861258	4862103	167	+	.	gene_id "CUFF.8266"; transcript_id "CUFF.8266.1"; exon_number "1"; FPKM "1.0571725561"; frac "0.147707"; conf_lo "0.596071"; conf_hi "1.518274"; cov "6.247697";
Chr1	Cufflinks	exon	4862343	4862455	167	+	.	gene_id "CUFF.8266"; transcript_id "CUFF.8266.1"; exon_number "2"; FPKM "1.0571725561"; frac "0.147707"; conf_lo "0.596071"; conf_hi "1.518274"; cov "6.247697";
Chr1	Cufflinks	exon	4862588	4862695	167	+	.	gene_id "CUFF.8266"; transcript_id "CUFF.8266.1"; exon_number "3"; FPKM "1.0571725561"; frac "0.147707"; conf_lo "0.596071"; conf_hi "1.518274"; cov "6.247697";
Chr1	Cufflinks	exon	4862924	4862966	167	+	.	gene_id "CUFF.8266"; transcript_id "CUFF.8266.1"; exon_number "4"; FPKM "1.0571725561"; frac "0.147707"; conf_lo "0.596071"; conf_hi "1.518274"; cov "6.247697";
Chr1	Cufflinks	exon	4863070	4863261	167	+	.	gene_id "CUFF.8266"; transcript_id "CUFF.8266.1"; exon_number "5"; FPKM "1.0571725561"; frac "0.147707"; conf_lo "0.596071"; conf_hi "1.518274"; cov "6.247697";
Chr1	Cufflinks	exon	4863346	4863444	167	+	.	gene_id "CUFF.8266"; transcript_id "CUFF.8266.1"; exon_number "6"; FPKM "1.0571725561"; frac "0.147707"; conf_lo "0.596071"; conf_hi "1.518274"; cov "6.247697";
Chr1	Cufflinks	exon	4863545	4863741	167	+	.	gene_id "CUFF.8266"; transcript_id "CUFF.8266.1"; exon_number "7"; FPKM "1.0571725561"; frac "0.147707"; conf_lo "0.596071"; conf_hi "1.518274"; cov "6.247697";
Chr1	Cufflinks	exon	4863838	4864142	167	+	.	gene_id "CUFF.8266"; transcript_id "CUFF.8266.1"; exon_number "8"; FPKM "1.0571725561"; frac "0.147707"; conf_lo "0.596071"; conf_hi "1.518274"; cov "6.247697";
Chr1	Cufflinks	transcript	4861266	4864094	1000	+	.	gene_id "CUFF.8266"; transcript_id "AT1G14230.1"; FPKM "6.3106901687"; frac "0.852293"; conf_lo "5.339128"; conf_hi "7.282253"; cov "37.295029"; full_read_support "yes";
Chr1	Cufflinks	exon	4861266	4862103	1000	+	.	gene_id "CUFF.8266"; transcript_id "AT1G14230.1"; exon_number "1"; FPKM "6.3106901687"; frac "0.852293"; conf_lo "5.339128"; conf_hi "7.282253"; cov "37.295029";
Chr1	Cufflinks	exon	4862343	4862455	1000	+	.	gene_id "CUFF.8266"; transcript_id "AT1G14230.1"; exon_number "2"; FPKM "6.3106901687"; frac "0.852293"; conf_lo "5.339128"; conf_hi "7.282253"; cov "37.295029";
Chr1	Cufflinks	exon	4862588	4862695	1000	+	.	gene_id "CUFF.8266"; transcript_id "AT1G14230.1"; exon_number "3"; FPKM "6.3106901687"; frac "0.852293"; conf_lo "5.339128"; conf_hi "7.282253"; cov "37.295029";
Chr1	Cufflinks	exon	4862924	4862966	1000	+	.	gene_id "CUFF.8266"; transcript_id "AT1G14230.1"; exon_number "4"; FPKM "6.3106901687"; frac "0.852293"; conf_lo "5.339128"; conf_hi "7.282253"; cov "37.295029";
Chr1	Cufflinks	exon	4863070	4863261	1000	+	.	gene_id "CUFF.8266"; transcript_id "AT1G14230.1"; exon_number "5"; FPKM "6.3106901687"; frac "0.852293"; conf_lo "5.339128"; conf_hi "7.282253"; cov "37.295029";
Chr1	Cufflinks	exon	4863347	4863444	1000	+	.	gene_id "CUFF.8266"; transcript_id "AT1G14230.1"; exon_number "6"; FPKM "6.3106901687"; frac "0.852293"; conf_lo "5.339128"; conf_hi "7.282253"; cov "37.295029";
Chr1	Cufflinks	exon	4863545	4863741	1000	+	.	gene_id "CUFF.8266"; transcript_id "AT1G14230.1"; exon_number "7"; FPKM "6.3106901687"; frac "0.852293"; conf_lo "5.339128"; conf_hi "7.282253"; cov "37.295029";
Chr1	Cufflinks	exon	4863838	4864094	1000	+	.	gene_id "CUFF.8266"; transcript_id "AT1G14230.1"; exon_number "8"; FPKM "6.3106901687"; frac "0.852293"; conf_lo "5.339128"; conf_hi "7.282253"; cov "37.295029";
Chr1	Cufflinks	transcript	4864902	4867998	207	+	.	gene_id "CUFF.8267"; transcript_id "AT1G14240.2"; FPKM "0.2993693573"; frac "0.136535"; conf_lo "0.036036"; conf_hi "0.562703"; cov "1.769983"; full_read_support "no";
Chr1	Cufflinks	exon	4864902	4864965	207	+	.	gene_id "CUFF.8267"; transcript_id "AT1G14240.2"; exon_number "1"; FPKM "0.2993693573"; frac "0.136535"; conf_lo "0.036036"; conf_hi "0.562703"; cov "1.769983";
Chr1	Cufflinks	exon	4865151	4865732	207	+	.	gene_id "CUFF.8267"; transcript_id "AT1G14240.2"; exon_number "2"; FPKM "0.2993693573"; frac "0.136535"; conf_lo "0.036036"; conf_hi "0.562703"; cov "1.769983";
Chr1	Cufflinks	exon	4865810	4865922	207	+	.	gene_id "CUFF.8267"; transcript_id "AT1G14240.2"; exon_number "3"; FPKM "0.2993693573"; frac "0.136535"; conf_lo "0.036036"; conf_hi "0.562703"; cov "1.769983";
Chr1	Cufflinks	exon	4866424	4866531	207	+	.	gene_id "CUFF.8267"; transcript_id "AT1G14240.2"; exon_number "4"; FPKM "0.2993693573"; frac "0.136535"; conf_lo "0.036036"; conf_hi "0.562703"; cov "1.769983";
Chr1	Cufflinks	exon	4866707	4866749	207	+	.	gene_id "CUFF.8267"; transcript_id "AT1G14240.2"; exon_number "5"; FPKM "0.2993693573"; frac "0.136535"; conf_lo "0.036036"; conf_hi "0.562703"; cov "1.769983";
Chr1	Cufflinks	exon	4866856	4867044	207	+	.	gene_id "CUFF.8267"; transcript_id "AT1G14240.2"; exon_number "6"; FPKM "0.2993693573"; frac "0.136535"; conf_lo "0.036036"; conf_hi "0.562703"; cov "1.769983";
Chr1	Cufflinks	exon	4867144	4867241	207	+	.	gene_id "CUFF.8267"; transcript_id "AT1G14240.2"; exon_number "7"; FPKM "0.2993693573"; frac "0.136535"; conf_lo "0.036036"; conf_hi "0.562703"; cov "1.769983";
Chr1	Cufflinks	exon	4867347	4867543	207	+	.	gene_id "CUFF.8267"; transcript_id "AT1G14240.2"; exon_number "8"; FPKM "0.2993693573"; frac "0.136535"; conf_lo "0.036036"; conf_hi "0.562703"; cov "1.769983";
Chr1	Cufflinks	exon	4867648	4867998	207	+	.	gene_id "CUFF.8267"; transcript_id "AT1G14240.2"; exon_number "9"; FPKM "0.2993693573"; frac "0.136535"; conf_lo "0.036036"; conf_hi "0.562703"; cov "1.769983";
Chr1	Cufflinks	transcript	4864902	4868000	299	+	.	gene_id "CUFF.8267"; transcript_id "CUFF.8267.2"; FPKM "0.4329675822"; frac "0.219762"; conf_lo "0.148358"; conf_hi "0.717578"; cov "2.559865"; full_read_support "no";
Chr1	Cufflinks	exon	4864902	4865732	299	+	.	gene_id "CUFF.8267"; transcript_id "CUFF.8267.2"; exon_number "1"; FPKM "0.4329675822"; frac "0.219762"; conf_lo "0.148358"; conf_hi "0.717578"; cov "2.559865";
Chr1	Cufflinks	exon	4865822	4865922	299	+	.	gene_id "CUFF.8267"; transcript_id "CUFF.8267.2"; exon_number "2"; FPKM "0.4329675822"; frac "0.219762"; conf_lo "0.148358"; conf_hi "0.717578"; cov "2.559865";
Chr1	Cufflinks	exon	4866424	4866531	299	+	.	gene_id "CUFF.8267"; transcript_id "CUFF.8267.2"; exon_number "3"; FPKM "0.4329675822"; frac "0.219762"; conf_lo "0.148358"; conf_hi "0.717578"; cov "2.559865";
Chr1	Cufflinks	exon	4866707	4866749	299	+	.	gene_id "CUFF.8267"; transcript_id "CUFF.8267.2"; exon_number "4"; FPKM "0.4329675822"; frac "0.219762"; conf_lo "0.148358"; conf_hi "0.717578"; cov "2.559865";
Chr1	Cufflinks	exon	4866856	4867044	299	+	.	gene_id "CUFF.8267"; transcript_id "CUFF.8267.2"; exon_number "5"; FPKM "0.4329675822"; frac "0.219762"; conf_lo "0.148358"; conf_hi "0.717578"; cov "2.559865";
Chr1	Cufflinks	exon	4867144	4867241	299	+	.	gene_id "CUFF.8267"; transcript_id "CUFF.8267.2"; exon_number "6"; FPKM "0.4329675822"; frac "0.219762"; conf_lo "0.148358"; conf_hi "0.717578"; cov "2.559865";
Chr1	Cufflinks	exon	4867347	4867543	299	+	.	gene_id "CUFF.8267"; transcript_id "CUFF.8267.2"; exon_number "7"; FPKM "0.4329675822"; frac "0.219762"; conf_lo "0.148358"; conf_hi "0.717578"; cov "2.559865";
Chr1	Cufflinks	exon	4867648	4868000	299	+	.	gene_id "CUFF.8267"; transcript_id "CUFF.8267.2"; exon_number "8"; FPKM "0.4329675822"; frac "0.219762"; conf_lo "0.148358"; conf_hi "0.717578"; cov "2.559865";
Chr1	Cufflinks	transcript	4865005	4868000	1	+	.	gene_id "CUFF.8267"; transcript_id "AT1G14240.1"; FPKM "0.0000000000"; frac "0.000000"; conf_lo "0.000000"; conf_hi "0.066919"; cov "0.000000"; full_read_support "no";
Chr1	Cufflinks	exon	4865005	4865032	1	+	.	gene_id "CUFF.8267"; transcript_id "AT1G14240.1"; exon_number "1"; FPKM "0.0000000000"; frac "0.000000"; conf_lo "0.000000"; conf_hi "0.066919"; cov "0.000000";
Chr1	Cufflinks	exon	4865151	4865732	1	+	.	gene_id "CUFF.8267"; transcript_id "AT1G14240.1"; exon_number "2"; FPKM "0.0000000000"; frac "0.000000"; conf_lo "0.000000"; conf_hi "0.066919"; cov "0.000000";
Chr1	Cufflinks	exon	4865810	4865922	1	+	.	gene_id "CUFF.8267"; transcript_id "AT1G14240.1"; exon_number "3"; FPKM "0.0000000000"; frac "0.000000"; conf_lo "0.000000"; conf_hi "0.066919"; cov "0.000000";
Chr1	Cufflinks	exon	4866424	4866531	1	+	.	gene_id "CUFF.8267"; transcript_id "AT1G14240.1"; exon_number "4"; FPKM "0.0000000000"; frac "0.000000"; conf_lo "0.000000"; conf_hi "0.066919"; cov "0.000000";
Chr1	Cufflinks	exon	4866707	4866749	1	+	.	gene_id "CUFF.8267"; transcript_id "AT1G14240.1"; exon_number "5"; FPKM "0.0000000000"; frac "0.000000"; conf_lo "0.000000"; conf_hi "0.066919"; cov "0.000000";
Chr1	Cufflinks	exon	4866856	4867044	1	+	.	gene_id "CUFF.8267"; transcript_id "AT1G14240.1"; exon_number "6"; FPKM "0.0000000000"; frac "0.000000"; conf_lo "0.000000"; conf_hi "0.066919"; cov "0.000000";
Chr1	Cufflinks	exon	4867144	4867241	1	+	.	gene_id "CUFF.8267"; transcript_id "AT1G14240.1"; exon_number "7"; FPKM "0.0000000000"; frac "0.000000"; conf_lo "0.000000"; conf_hi "0.066919"; cov "0.000000";
Chr1	Cufflinks	exon	4867347	4867543	1	+	.	gene_id "CUFF.8267"; transcript_id "AT1G14240.1"; exon_number "8"; FPKM "0.0000000000"; frac "0.000000"; conf_lo "0.000000"; conf_hi "0.066919"; cov "0.000000";
Chr1	Cufflinks	exon	4867648	4868000	1	+	.	gene_id "CUFF.8267"; transcript_id "AT1G14240.1"; exon_number "9"; FPKM "0.0000000000"; frac "0.000000"; conf_lo "0.000000"; conf_hi "0.066919"; cov "0.000000";
Chr1	Cufflinks	transcript	4865006	4867997	1	+	.	gene_id "CUFF.8267"; transcript_id "AT1G14240.3"; FPKM "0.0000000000"; frac "0.000000"; conf_lo "0.000000"; conf_hi "0.067633"; cov "0.000000"; full_read_support "no";
Chr1	Cufflinks	exon	4865006	4865032	1	+	.	gene_id "CUFF.8267"; transcript_id "AT1G14240.3"; exon_number "1"; FPKM "0.0000000000"; frac "0.000000"; conf_lo "0.000000"; conf_hi "0.067633"; cov "0.000000";
Chr1	Cufflinks	exon	4865151	4865732	1	+	.	gene_id "CUFF.8267"; transcript_id "AT1G14240.3"; exon_number "2"; FPKM "0.0000000000"; frac "0.000000"; conf_lo "0.000000"; conf_hi "0.067633"; cov "0.000000";
Chr1	Cufflinks	exon	4865822	4865922	1	+	.	gene_id "CUFF.8267"; transcript_id "AT1G14240.3"; exon_number "3"; FPKM "0.0000000000"; frac "0.000000"; conf_lo "0.000000"; conf_hi "0.067633"; cov "0.000000";
Chr1	Cufflinks	exon	4866424	4866531	1	+	.	gene_id "CUFF.8267"; transcript_id "AT1G14240.3"; exon_number "4"; FPKM "0.0000000000"; frac "0.000000"; conf_lo "0.000000"; conf_hi "0.067633"; cov "0.000000";
Chr1	Cufflinks	exon	4866707	4866749	1	+	.	gene_id "CUFF.8267"; transcript_id "AT1G14240.3"; exon_number "5"; FPKM "0.0000000000"; frac "0.000000"; conf_lo "0.000000"; conf_hi "0.067633"; cov "0.000000";
Chr1	Cufflinks	exon	4866856	4867044	1	+	.	gene_id "CUFF.8267"; transcript_id "AT1G14240.3"; exon_number "6"; FPKM "0.0000000000"; frac "0.000000"; conf_lo "0.000000"; conf_hi "0.067633"; cov "0.000000";
Chr1	Cufflinks	exon	4867144	4867241	1	+	.	gene_id "CUFF.8267"; transcript_id "AT1G14240.3"; exon_number "7"; FPKM "0.0000000000"; frac "0.000000"; conf_lo "0.000000"; conf_hi "0.067633"; cov "0.000000";
Chr1	Cufflinks	exon	4867347	4867543	1	+	.	gene_id "CUFF.8267"; transcript_id "AT1G14240.3"; exon_number "8"; FPKM "0.0000000000"; frac "0.000000"; conf_lo "0.000000"; conf_hi "0.067633"; cov "0.000000";
Chr1	Cufflinks	exon	4867648	4867997	1	+	.	gene_id "CUFF.8267"; transcript_id "AT1G14240.3"; exon_number "9"; FPKM "0.0000000000"; frac "0.000000"; conf_lo "0.000000"; conf_hi "0.067633"; cov "0.000000";
Chr1	Cufflinks	transcript	4865121	4867997	1000	+	.	gene_id "CUFF.8267"; transcript_id "AT1G14240.4"; FPKM "1.4440025652"; frac "0.643703"; conf_lo "0.925306"; conf_hi "1.962699"; cov "8.537480"; full_read_support "no";
Chr1	Cufflinks	exon	4865121	4865732	1000	+	.	gene_id "CUFF.8267"; transcript_id "AT1G14240.4"; exon_number "1"; FPKM "1.4440025652"; frac "0.643703"; conf_lo "0.925306"; conf_hi "1.962699"; cov "8.537480";
Chr1	Cufflinks	exon	4865810	4865922	1000	+	.	gene_id "CUFF.8267"; transcript_id "AT1G14240.4"; exon_number "2"; FPKM "1.4440025652"; frac "0.643703"; conf_lo "0.925306"; conf_hi "1.962699"; cov "8.537480";
Chr1	Cufflinks	exon	4866424	4866531	1000	+	.	gene_id "CUFF.8267"; transcript_id "AT1G14240.4"; exon_number "3"; FPKM "1.4440025652"; frac "0.643703"; conf_lo "0.925306"; conf_hi "1.962699"; cov "8.537480";
Chr1	Cufflinks	exon	4866707	4866749	1000	+	.	gene_id "CUFF.8267"; transcript_id "AT1G14240.4"; exon_number "4"; FPKM "1.4440025652"; frac "0.643703"; conf_lo "0.925306"; conf_hi "1.962699"; cov "8.537480";
Chr1	Cufflinks	exon	4866856	4867044	1000	+	.	gene_id "CUFF.8267"; transcript_id "AT1G14240.4"; exon_number "5"; FPKM "1.4440025652"; frac "0.643703"; conf_lo "0.925306"; conf_hi "1.962699"; cov "8.537480";
Chr1	Cufflinks	exon	4867144	4867241	1000	+	.	gene_id "CUFF.8267"; transcript_id "AT1G14240.4"; exon_number "6"; FPKM "1.4440025652"; frac "0.643703"; conf_lo "0.925306"; conf_hi "1.962699"; cov "8.537480";
Chr1	Cufflinks	exon	4867347	4867543	1000	+	.	gene_id "CUFF.8267"; transcript_id "AT1G14240.4"; exon_number "7"; FPKM "1.4440025652"; frac "0.643703"; conf_lo "0.925306"; conf_hi "1.962699"; cov "8.537480";
Chr1	Cufflinks	exon	4867648	4867997	1000	+	.	gene_id "CUFF.8267"; transcript_id "AT1G14240.4"; exon_number "8"; FPKM "1.4440025652"; frac "0.643703"; conf_lo "0.925306"; conf_hi "1.962699"; cov "8.537480";
Chr1	Cufflinks	transcript	4868452	4871488	1000	+	.	gene_id "CUFF.8268"; transcript_id "AT1G14250.1"; FPKM "0.7373640229"; frac "1.000000"; conf_lo "0.426400"; conf_hi "1.048328"; cov "4.356460"; full_read_support "no";
Chr1	Cufflinks	exon	4868452	4868524	1000	+	.	gene_id "CUFF.8268"; transcript_id "AT1G14250.1"; exon_number "1"; FPKM "0.7373640229"; frac "1.000000"; conf_lo "0.426400"; conf_hi "1.048328"; cov "4.356460";
Chr1	Cufflinks	exon	4868654	4869251	1000	+	.	gene_id "CUFF.8268"; transcript_id "AT1G14250.1"; exon_number "2"; FPKM "0.7373640229"; frac "1.000000"; conf_lo "0.426400"; conf_hi "1.048328"; cov "4.356460";
Chr1	Cufflinks	exon	4869478	4869590	1000	+	.	gene_id "CUFF.8268"; transcript_id "AT1G14250.1"; exon_number "3"; FPKM "0.7373640229"; frac "1.000000"; conf_lo "0.426400"; conf_hi "1.048328"; cov "4.356460";
Chr1	Cufflinks	exon	4869815	4869922	1000	+	.	gene_id "CUFF.8268"; transcript_id "AT1G14250.1"; exon_number "4"; FPKM "0.7373640229"; frac "1.000000"; conf_lo "0.426400"; conf_hi "1.048328"; cov "4.356460";
Chr1	Cufflinks	exon	4870120	4870162	1000	+	.	gene_id "CUFF.8268"; transcript_id "AT1G14250.1"; exon_number "5"; FPKM "0.7373640229"; frac "1.000000"; conf_lo "0.426400"; conf_hi "1.048328"; cov "4.356460";
Chr1	Cufflinks	exon	4870307	4870504	1000	+	.	gene_id "CUFF.8268"; transcript_id "AT1G14250.1"; exon_number "6"; FPKM "0.7373640229"; frac "1.000000"; conf_lo "0.426400"; conf_hi "1.048328"; cov "4.356460";
Chr1	Cufflinks	exon	4870587	4870684	1000	+	.	gene_id "CUFF.8268"; transcript_id "AT1G14250.1"; exon_number "7"; FPKM "0.7373640229"; frac "1.000000"; conf_lo "0.426400"; conf_hi "1.048328"; cov "4.356460";
Chr1	Cufflinks	exon	4870783	4870979	1000	+	.	gene_id "CUFF.8268"; transcript_id "AT1G14250.1"; exon_number "8"; FPKM "0.7373640229"; frac "1.000000"; conf_lo "0.426400"; conf_hi "1.048328"; cov "4.356460";
Chr1	Cufflinks	exon	4871071	4871488	1000	+	.	gene_id "CUFF.8268"; transcript_id "AT1G14250.1"; exon_number "9"; FPKM "0.7373640229"; frac "1.000000"; conf_lo "0.426400"; conf_hi "1.048328"; cov "4.356460";
Chr1	Cufflinks	transcript	4872856	4874907	1	+	.	gene_id "CUFF.8269"; transcript_id "AT1G14260.1"; FPKM "0.0000000000"; frac "0.000000"; conf_lo "0.000000"; conf_hi "0.085758"; cov "0.000000"; full_read_support "no";
Chr1	Cufflinks	exon	4872856	4873023	1	+	.	gene_id "CUFF.8269"; transcript_id "AT1G14260.1"; exon_number "1"; FPKM "0.0000000000"; frac "0.000000"; conf_lo "0.000000"; conf_hi "0.085758"; cov "0.000000";
Chr1	Cufflinks	exon	4873161	4873439	1	+	.	gene_id "CUFF.8269"; transcript_id "AT1G14260.1"; exon_number "2"; FPKM "0.0000000000"; frac "0.000000"; conf_lo "0.000000"; conf_hi "0.085758"; cov "0.000000";
Chr1	Cufflinks	exon	4873541	4873612	1	+	.	gene_id "CUFF.8269"; transcript_id "AT1G14260.1"; exon_number "3"; FPKM "0.0000000000"; frac "0.000000"; conf_lo "0.000000"; conf_hi "0.085758"; cov "0.000000";
Chr1	Cufflinks	exon	4873694	4873761	1	+	.	gene_id "CUFF.8269"; transcript_id "AT1G14260.1"; exon_number "4"; FPKM "0.0000000000"; frac "0.000000"; conf_lo "0.000000"; conf_hi "0.085758"; cov "0.000000";
Chr1	Cufflinks	exon	4873854	4874004	1	+	.	gene_id "CUFF.8269"; transcript_id "AT1G14260.1"; exon_number "5"; FPKM "0.0000000000"; frac "0.000000"; conf_lo "0.000000"; conf_hi "0.085758"; cov "0.000000";
Chr1	Cufflinks	exon	4874077	4874163	1	+	.	gene_id "CUFF.8269"; transcript_id "AT1G14260.1"; exon_number "6"; FPKM "0.0000000000"; frac "0.000000"; conf_lo "0.000000"; conf_hi "0.085758"; cov "0.000000";
Chr1	Cufflinks	exon	4874251	4874527	1	+	.	gene_id "CUFF.8269"; transcript_id "AT1G14260.1"; exon_number "7"; FPKM "0.0000000000"; frac "0.000000"; conf_lo "0.000000"; conf_hi "0.085758"; cov "0.000000";
Chr1	Cufflinks	exon	4874632	4874907	1	+	.	gene_id "CUFF.8269"; transcript_id "AT1G14260.1"; exon_number "8"; FPKM "0.0000000000"; frac "0.000000"; conf_lo "0.000000"; conf_hi "0.085758"; cov "0.000000";
Chr1	Cufflinks	transcript	4872856	4874826	1	+	.	gene_id "CUFF.8269"; transcript_id "AT1G14260.2"; FPKM "0.0000000000"; frac "0.000000"; conf_lo "0.000000"; conf_hi "0.084122"; cov "0.000000"; full_read_support "no";
Chr1	Cufflinks	exon	4872856	4873023	1	+	.	gene_id "CUFF.8269"; transcript_id "AT1G14260.2"; exon_number "1"; FPKM "0.0000000000"; frac "0.000000"; conf_lo "0.000000"; conf_hi "0.084122"; cov "0.000000";
Chr1	Cufflinks	exon	4873161	4873439	1	+	.	gene_id "CUFF.8269"; transcript_id "AT1G14260.2"; exon_number "2"; FPKM "0.0000000000"; frac "0.000000"; conf_lo "0.000000"; conf_hi "0.084122"; cov "0.000000";
Chr1	Cufflinks	exon	4873541	4873612	1	+	.	gene_id "CUFF.8269"; transcript_id "AT1G14260.2"; exon_number "3"; FPKM "0.0000000000"; frac "0.000000"; conf_lo "0.000000"; conf_hi "0.084122"; cov "0.000000";
Chr1	Cufflinks	exon	4873694	4873761	1	+	.	gene_id "CUFF.8269"; transcript_id "AT1G14260.2"; exon_number "4"; FPKM "0.0000000000"; frac "0.000000"; conf_lo "0.000000"; conf_hi "0.084122"; cov "0.000000";
Chr1	Cufflinks	exon	4873854	4874004	1	+	.	gene_id "CUFF.8269"; transcript_id "AT1G14260.2"; exon_number "5"; FPKM "0.0000000000"; frac "0.000000"; conf_lo "0.000000"; conf_hi "0.084122"; cov "0.000000";
Chr1	Cufflinks	exon	4874077	4874163	1	+	.	gene_id "CUFF.8269"; transcript_id "AT1G14260.2"; exon_number "6"; FPKM "0.0000000000"; frac "0.000000"; conf_lo "0.000000"; conf_hi "0.084122"; cov "0.000000";
Chr1	Cufflinks	exon	4874251	4874826	1	+	.	gene_id "CUFF.8269"; transcript_id "AT1G14260.2"; exon_number "7"; FPKM "0.0000000000"; frac "0.000000"; conf_lo "0.000000"; conf_hi "0.084122"; cov "0.000000";
Chr1	Cufflinks	transcript	4874875	4877248	1	-	.	gene_id "CUFF.8270"; transcript_id "AT1G14270.4"; FPKM "0.0000000000"; frac "0.000000"; conf_lo "0.000000"; conf_hi "0.076799"; cov "0.000000"; full_read_support "yes";
Chr1	Cufflinks	exon	4874875	4875140	1	-	.	gene_id "CUFF.8270"; transcript_id "AT1G14270.4"; exon_number "1"; FPKM "0.0000000000"; frac "0.000000"; conf_lo "0.000000"; conf_hi "0.076799"; cov "0.000000";
Chr1	Cufflinks	exon	4875231	4875337	1	-	.	gene_id "CUFF.8270"; transcript_id "AT1G14270.4"; exon_number "2"; FPKM "0.0000000000"; frac "0.000000"; conf_lo "0.000000"; conf_hi "0.076799"; cov "0.000000";
Chr1	Cufflinks	exon	4875424	4875515	1	-	.	gene_id "CUFF.8270"; transcript_id "AT1G14270.4"; exon_number "3"; FPKM "0.0000000000"; frac "0.000000"; conf_lo "0.000000"; conf_hi "0.076799"; cov "0.000000";
Chr1	Cufflinks	exon	4875591	4875683	1	-	.	gene_id "CUFF.8270"; transcript_id "AT1G14270.4"; exon_number "4"; FPKM "0.0000000000"; frac "0.000000"; conf_lo "0.000000"; conf_hi "0.076799"; cov "0.000000";
Chr1	Cufflinks	exon	4875758	4875807	1	-	.	gene_id "CUFF.8270"; transcript_id "AT1G14270.4"; exon_number "5"; FPKM "0.0000000000"; frac "0.000000"; conf_lo "0.000000"; conf_hi "0.076799"; cov "0.000000";
Chr1	Cufflinks	exon	4875895	4876028	1	-	.	gene_id "CUFF.8270"; transcript_id "AT1G14270.4"; exon_number "6"; FPKM "0.0000000000"; frac "0.000000"; conf_lo "0.000000"; conf_hi "0.076799"; cov "0.000000";
Chr1	Cufflinks	exon	4876112	4876194	1	-	.	gene_id "CUFF.8270"; transcript_id "AT1G14270.4"; exon_number "7"; FPKM "0.0000000000"; frac "0.000000"; conf_lo "0.000000"; conf_hi "0.076799"; cov "0.000000";
Chr1	Cufflinks	exon	4876361	4876472	1	-	.	gene_id "CUFF.8270"; transcript_id "AT1G14270.4"; exon_number "8"; FPKM "0.0000000000"; frac "0.000000"; conf_lo "0.000000"; conf_hi "0.076799"; cov "0.000000";
Chr1	Cufflinks	exon	4876670	4877248	1	-	.	gene_id "CUFF.8270"; transcript_id "AT1G14270.4"; exon_number "9"; FPKM "0.0000000000"; frac "0.000000"; conf_lo "0.000000"; conf_hi "0.076799"; cov "0.000000";
Chr1	Cufflinks	transcript	4874875	4877248	1	-	.	gene_id "CUFF.8270"; transcript_id "AT1G14270.2"; FPKM "0.0000000000"; frac "0.000000"; conf_lo "0.000000"; conf_hi "0.075428"; cov "0.000000"; full_read_support "yes";
Chr1	Cufflinks	exon	4874875	4875140	1	-	.	gene_id "CUFF.8270"; transcript_id "AT1G14270.2"; exon_number "1"; FPKM "0.0000000000"; frac "0.000000"; conf_lo "0.000000"; conf_hi "0.075428"; cov "0.000000";
Chr1	Cufflinks	exon	4875231	4875337	1	-	.	gene_id "CUFF.8270"; transcript_id "AT1G14270.2"; exon_number "2"; FPKM "0.0000000000"; frac "0.000000"; conf_lo "0.000000"; conf_hi "0.075428"; cov "0.000000";
Chr1	Cufflinks	exon	4875424	4875515	1	-	.	gene_id "CUFF.8270"; transcript_id "AT1G14270.2"; exon_number "3"; FPKM "0.0000000000"; frac "0.000000"; conf_lo "0.000000"; conf_hi "0.075428"; cov "0.000000";
Chr1	Cufflinks	exon	4875591	4875683	1	-	.	gene_id "CUFF.8270"; transcript_id "AT1G14270.2"; exon_number "4"; FPKM "0.0000000000"; frac "0.000000"; conf_lo "0.000000"; conf_hi "0.075428"; cov "0.000000";
Chr1	Cufflinks	exon	4875758	4875807	1	-	.	gene_id "CUFF.8270"; transcript_id "AT1G14270.2"; exon_number "5"; FPKM "0.0000000000"; frac "0.000000"; conf_lo "0.000000"; conf_hi "0.075428"; cov "0.000000";
Chr1	Cufflinks	exon	4875895	4876028	1	-	.	gene_id "CUFF.8270"; transcript_id "AT1G14270.2"; exon_number "6"; FPKM "0.0000000000"; frac "0.000000"; conf_lo "0.000000"; conf_hi "0.075428"; cov "0.000000";
Chr1	Cufflinks	exon	4876112	4876194	1	-	.	gene_id "CUFF.8270"; transcript_id "AT1G14270.2"; exon_number "7"; FPKM "0.0000000000"; frac "0.000000"; conf_lo "0.000000"; conf_hi "0.075428"; cov "0.000000";
Chr1	Cufflinks	exon	4876361	4876767	1	-	.	gene_id "CUFF.8270"; transcript_id "AT1G14270.2"; exon_number "8"; FPKM "0.0000000000"; frac "0.000000"; conf_lo "0.000000"; conf_hi "0.075428"; cov "0.000000";
Chr1	Cufflinks	exon	4876941	4877248	1	-	.	gene_id "CUFF.8270"; transcript_id "AT1G14270.2"; exon_number "9"; FPKM "0.0000000000"; frac "0.000000"; conf_lo "0.000000"; conf_hi "0.075428"; cov "0.000000";
Chr1	Cufflinks	transcript	4874875	4877248	1000	-	.	gene_id "CUFF.8270"; transcript_id "AT1G14270.1"; FPKM "10.7624064690"; frac "0.751452"; conf_lo "9.195970"; conf_hi "12.328843"; cov "63.585082"; full_read_support "yes";
Chr1	Cufflinks	exon	4874875	4875140	1000	-	.	gene_id "CUFF.8270"; transcript_id "AT1G14270.1"; exon_number "1"; FPKM "10.7624064690"; frac "0.751452"; conf_lo "9.195970"; conf_hi "12.328843"; cov "63.585082";
Chr1	Cufflinks	exon	4875231	4875337	1000	-	.	gene_id "CUFF.8270"; transcript_id "AT1G14270.1"; exon_number "2"; FPKM "10.7624064690"; frac "0.751452"; conf_lo "9.195970"; conf_hi "12.328843"; cov "63.585082";
Chr1	Cufflinks	exon	4875424	4875515	1000	-	.	gene_id "CUFF.8270"; transcript_id "AT1G14270.1"; exon_number "3"; FPKM "10.7624064690"; frac "0.751452"; conf_lo "9.195970"; conf_hi "12.328843"; cov "63.585082";
Chr1	Cufflinks	exon	4875591	4875683	1000	-	.	gene_id "CUFF.8270"; transcript_id "AT1G14270.1"; exon_number "4"; FPKM "10.7624064690"; frac "0.751452"; conf_lo "9.195970"; conf_hi "12.328843"; cov "63.585082";
Chr1	Cufflinks	exon	4875758	4875807	1000	-	.	gene_id "CUFF.8270"; transcript_id "AT1G14270.1"; exon_number "5"; FPKM "10.7624064690"; frac "0.751452"; conf_lo "9.195970"; conf_hi "12.328843"; cov "63.585082";
Chr1	Cufflinks	exon	4875895	4876028	1000	-	.	gene_id "CUFF.8270"; transcript_id "AT1G14270.1"; exon_number "6"; FPKM "10.7624064690"; frac "0.751452"; conf_lo "9.195970"; conf_hi "12.328843"; cov "63.585082";
Chr1	Cufflinks	exon	4876112	4876194	1000	-	.	gene_id "CUFF.8270"; transcript_id "AT1G14270.1"; exon_number "7"; FPKM "10.7624064690"; frac "0.751452"; conf_lo "9.195970"; conf_hi "12.328843"; cov "63.585082";
Chr1	Cufflinks	exon	4876361	4876468	1000	-	.	gene_id "CUFF.8270"; transcript_id "AT1G14270.1"; exon_number "8"; FPKM "10.7624064690"; frac "0.751452"; conf_lo "9.195970"; conf_hi "12.328843"; cov "63.585082";
Chr1	Cufflinks	exon	4876670	4876767	1000	-	.	gene_id "CUFF.8270"; transcript_id "AT1G14270.1"; exon_number "9"; FPKM "10.7624064690"; frac "0.751452"; conf_lo "9.195970"; conf_hi "12.328843"; cov "63.585082";
Chr1	Cufflinks	exon	4876941	4877248	1000	-	.	gene_id "CUFF.8270"; transcript_id "AT1G14270.1"; exon_number "10"; FPKM "10.7624064690"; frac "0.751452"; conf_lo "9.195970"; conf_hi "12.328843"; cov "63.585082";
Chr1	Cufflinks	transcript	4874875	4877248	329	-	.	gene_id "CUFF.8270"; transcript_id "AT1G14270.3"; FPKM "3.5473346399"; frac "0.248548"; conf_lo "2.567231"; conf_hi "4.527438"; cov "20.957912"; full_read_support "yes";
Chr1	Cufflinks	exon	4874875	4875140	329	-	.	gene_id "CUFF.8270"; transcript_id "AT1G14270.3"; exon_number "1"; FPKM "3.5473346399"; frac "0.248548"; conf_lo "2.567231"; conf_hi "4.527438"; cov "20.957912";
Chr1	Cufflinks	exon	4875231	4875337	329	-	.	gene_id "CUFF.8270"; transcript_id "AT1G14270.3"; exon_number "2"; FPKM "3.5473346399"; frac "0.248548"; conf_lo "2.567231"; conf_hi "4.527438"; cov "20.957912";
Chr1	Cufflinks	exon	4875424	4875515	329	-	.	gene_id "CUFF.8270"; transcript_id "AT1G14270.3"; exon_number "3"; FPKM "3.5473346399"; frac "0.248548"; conf_lo "2.567231"; conf_hi "4.527438"; cov "20.957912";
Chr1	Cufflinks	exon	4875591	4875683	329	-	.	gene_id "CUFF.8270"; transcript_id "AT1G14270.3"; exon_number "4"; FPKM "3.5473346399"; frac "0.248548"; conf_lo "2.567231"; conf_hi "4.527438"; cov "20.957912";
Chr1	Cufflinks	exon	4875758	4875807	329	-	.	gene_id "CUFF.8270"; transcript_id "AT1G14270.3"; exon_number "5"; FPKM "3.5473346399"; frac "0.248548"; conf_lo "2.567231"; conf_hi "4.527438"; cov "20.957912";
Chr1	Cufflinks	exon	4875895	4876028	329	-	.	gene_id "CUFF.8270"; transcript_id "AT1G14270.3"; exon_number "6"; FPKM "3.5473346399"; frac "0.248548"; conf_lo "2.567231"; conf_hi "4.527438"; cov "20.957912";
Chr1	Cufflinks	exon	4876112	4876194	329	-	.	gene_id "CUFF.8270"; transcript_id "AT1G14270.3"; exon_number "7"; FPKM "3.5473346399"; frac "0.248548"; conf_lo "2.567231"; conf_hi "4.527438"; cov "20.957912";
Chr1	Cufflinks	exon	4876361	4876472	329	-	.	gene_id "CUFF.8270"; transcript_id "AT1G14270.3"; exon_number "8"; FPKM "3.5473346399"; frac "0.248548"; conf_lo "2.567231"; conf_hi "4.527438"; cov "20.957912";
Chr1	Cufflinks	exon	4876670	4876767	329	-	.	gene_id "CUFF.8270"; transcript_id "AT1G14270.3"; exon_number "9"; FPKM "3.5473346399"; frac "0.248548"; conf_lo "2.567231"; conf_hi "4.527438"; cov "20.957912";
Chr1	Cufflinks	exon	4876941	4877248	329	-	.	gene_id "CUFF.8270"; transcript_id "AT1G14270.3"; exon_number "10"; FPKM "3.5473346399"; frac "0.248548"; conf_lo "2.567231"; conf_hi "4.527438"; cov "20.957912";
Chr1	Cufflinks	transcript	4877627	4879149	1000	+	.	gene_id "AT1G14280"; transcript_id "AT1G14280.1"; FPKM "9.6256002583"; frac "1.000000"; conf_lo "8.335927"; conf_hi "10.915274"; cov "56.817569"; full_read_support "yes";
Chr1	Cufflinks	exon	4877627	4879149	1000	+	.	gene_id "AT1G14280"; transcript_id "AT1G14280.1"; exon_number "1"; FPKM "9.6256002583"; frac "1.000000"; conf_lo "8.335927"; conf_hi "10.915274"; cov "56.817569";
Chr1	Cufflinks	transcript	4880051	4881964	1000	-	.	gene_id "AT1G14290"; transcript_id "AT1G14290.1"; FPKM "15.6999528437"; frac "1.000000"; conf_lo "13.801553"; conf_hi "17.598353"; cov "92.738479"; full_read_support "yes";
Chr1	Cufflinks	exon	4880051	4880861	1000	-	.	gene_id "AT1G14290"; transcript_id "AT1G14290.1"; exon_number "1"; FPKM "15.6999528437"; frac "1.000000"; conf_lo "13.801553"; conf_hi "17.598353"; cov "92.738479";
Chr1	Cufflinks	exon	4881560	4881964	1000	-	.	gene_id "AT1G14290"; transcript_id "AT1G14290.1"; exon_number "2"; FPKM "15.6999528437"; frac "1.000000"; conf_lo "13.801553"; conf_hi "17.598353"; cov "92.738479";
Chr1	Cufflinks	transcript	4882376	4884791	1000	-	.	gene_id "AT1G14300"; transcript_id "AT1G14300.1"; FPKM "9.4900982842"; frac "1.000000"; conf_lo "8.154264"; conf_hi "10.825932"; cov "56.082702"; full_read_support "yes";
Chr1	Cufflinks	exon	4882376	4882713	1000	-	.	gene_id "AT1G14300"; transcript_id "AT1G14300.1"; exon_number "1"; FPKM "9.4900982842"; frac "1.000000"; conf_lo "8.154264"; conf_hi "10.825932"; cov "56.082702";
Chr1	Cufflinks	exon	4882817	4882930	1000	-	.	gene_id "AT1G14300"; transcript_id "AT1G14300.1"; exon_number "2"; FPKM "9.4900982842"; frac "1.000000"; conf_lo "8.154264"; conf_hi "10.825932"; cov "56.082702";
Chr1	Cufflinks	exon	4883045	4883176	1000	-	.	gene_id "AT1G14300"; transcript_id "AT1G14300.1"; exon_number "3"; FPKM "9.4900982842"; frac "1.000000"; conf_lo "8.154264"; conf_hi "10.825932"; cov "56.082702";
Chr1	Cufflinks	exon	4883277	4883390	1000	-	.	gene_id "AT1G14300"; transcript_id "AT1G14300.1"; exon_number "4"; FPKM "9.4900982842"; frac "1.000000"; conf_lo "8.154264"; conf_hi "10.825932"; cov "56.082702";
Chr1	Cufflinks	exon	4883492	4883637	1000	-	.	gene_id "AT1G14300"; transcript_id "AT1G14300.1"; exon_number "5"; FPKM "9.4900982842"; frac "1.000000"; conf_lo "8.154264"; conf_hi "10.825932"; cov "56.082702";
Chr1	Cufflinks	exon	4883930	4884008	1000	-	.	gene_id "AT1G14300"; transcript_id "AT1G14300.1"; exon_number "6"; FPKM "9.4900982842"; frac "1.000000"; conf_lo "8.154264"; conf_hi "10.825932"; cov "56.082702";
Chr1	Cufflinks	exon	4884112	4884309	1000	-	.	gene_id "AT1G14300"; transcript_id "AT1G14300.1"; exon_number "7"; FPKM "9.4900982842"; frac "1.000000"; conf_lo "8.154264"; conf_hi "10.825932"; cov "56.082702";
Chr1	Cufflinks	exon	4884399	4884521	1000	-	.	gene_id "AT1G14300"; transcript_id "AT1G14300.1"; exon_number "8"; FPKM "9.4900982842"; frac "1.000000"; conf_lo "8.154264"; conf_hi "10.825932"; cov "56.082702";
Chr1	Cufflinks	exon	4884633	4884791	1000	-	.	gene_id "AT1G14300"; transcript_id "AT1G14300.1"; exon_number "9"; FPKM "9.4900982842"; frac "1.000000"; conf_lo "8.154264"; conf_hi "10.825932"; cov "56.082702";
Chr1	Cufflinks	transcript	4882376	4884791	1	-	.	gene_id "AT1G14300"; transcript_id "AT1G14300.2"; FPKM "0.0000000000"; frac "0.000000"; conf_lo "0.000000"; conf_hi "0.076740"; cov "0.000000"; full_read_support "no";
Chr1	Cufflinks	exon	4882376	4882713	1	-	.	gene_id "AT1G14300"; transcript_id "AT1G14300.2"; exon_number "1"; FPKM "0.0000000000"; frac "0.000000"; conf_lo "0.000000"; conf_hi "0.076740"; cov "0.000000";
Chr1	Cufflinks	exon	4882817	4883176	1	-	.	gene_id "AT1G14300"; transcript_id "AT1G14300.2"; exon_number "2"; FPKM "0.0000000000"; frac "0.000000"; conf_lo "0.000000"; conf_hi "0.076740"; cov "0.000000";
Chr1	Cufflinks	exon	4883277	4883390	1	-	.	gene_id "AT1G14300"; transcript_id "AT1G14300.2"; exon_number "3"; FPKM "0.0000000000"; frac "0.000000"; conf_lo "0.000000"; conf_hi "0.076740"; cov "0.000000";
Chr1	Cufflinks	exon	4883492	4883637	1	-	.	gene_id "AT1G14300"; transcript_id "AT1G14300.2"; exon_number "4"; FPKM "0.0000000000"; frac "0.000000"; conf_lo "0.000000"; conf_hi "0.076740"; cov "0.000000";
Chr1	Cufflinks	exon	4883930	4884008	1	-	.	gene_id "AT1G14300"; transcript_id "AT1G14300.2"; exon_number "5"; FPKM "0.0000000000"; frac "0.000000"; conf_lo "0.000000"; conf_hi "0.076740"; cov "0.000000";
Chr1	Cufflinks	exon	4884112	4884309	1	-	.	gene_id "AT1G14300"; transcript_id "AT1G14300.2"; exon_number "6"; FPKM "0.0000000000"; frac "0.000000"; conf_lo "0.000000"; conf_hi "0.076740"; cov "0.000000";
Chr1	Cufflinks	exon	4884399	4884521	1	-	.	gene_id "AT1G14300"; transcript_id "AT1G14300.2"; exon_number "7"; FPKM "0.0000000000"; frac "0.000000"; conf_lo "0.000000"; conf_hi "0.076740"; cov "0.000000";
Chr1	Cufflinks	exon	4884633	4884791	1	-	.	gene_id "AT1G14300"; transcript_id "AT1G14300.2"; exon_number "8"; FPKM "0.0000000000"; frac "0.000000"; conf_lo "0.000000"; conf_hi "0.076740"; cov "0.000000";
Chr1	Cufflinks	transcript	4884974	4886793	439	+	.	gene_id "CUFF.8271"; transcript_id "CUFF.8271.1"; FPKM "2.7999450826"; frac "0.327346"; conf_lo "1.777978"; conf_hi "3.821912"; cov "16.547845"; full_read_support "no";
Chr1	Cufflinks	exon	4884974	4885151	439	+	.	gene_id "CUFF.8271"; transcript_id "CUFF.8271.1"; exon_number "1"; FPKM "2.7999450826"; frac "0.327346"; conf_lo "1.777978"; conf_hi "3.821912"; cov "16.547845";
Chr1	Cufflinks	exon	4885329	4885439	439	+	.	gene_id "CUFF.8271"; transcript_id "CUFF.8271.1"; exon_number "2"; FPKM "2.7999450826"; frac "0.327346"; conf_lo "1.777978"; conf_hi "3.821912"; cov "16.547845";
Chr1	Cufflinks	exon	4885523	4885605	439	+	.	gene_id "CUFF.8271"; transcript_id "CUFF.8271.1"; exon_number "3"; FPKM "2.7999450826"; frac "0.327346"; conf_lo "1.777978"; conf_hi "3.821912"; cov "16.547845";
Chr1	Cufflinks	exon	4885705	4885788	439	+	.	gene_id "CUFF.8271"; transcript_id "CUFF.8271.1"; exon_number "4"; FPKM "2.7999450826"; frac "0.327346"; conf_lo "1.777978"; conf_hi "3.821912"; cov "16.547845";
Chr1	Cufflinks	exon	4885879	4885954	439	+	.	gene_id "CUFF.8271"; transcript_id "CUFF.8271.1"; exon_number "5"; FPKM "2.7999450826"; frac "0.327346"; conf_lo "1.777978"; conf_hi "3.821912"; cov "16.547845";
Chr1	Cufflinks	exon	4886041	4886113	439	+	.	gene_id "CUFF.8271"; transcript_id "CUFF.8271.1"; exon_number "6"; FPKM "2.7999450826"; frac "0.327346"; conf_lo "1.777978"; conf_hi "3.821912"; cov "16.547845";
Chr1	Cufflinks	exon	4886211	4886284	439	+	.	gene_id "CUFF.8271"; transcript_id "CUFF.8271.1"; exon_number "7"; FPKM "2.7999450826"; frac "0.327346"; conf_lo "1.777978"; conf_hi "3.821912"; cov "16.547845";
Chr1	Cufflinks	exon	4886403	4886501	439	+	.	gene_id "CUFF.8271"; transcript_id "CUFF.8271.1"; exon_number "8"; FPKM "2.7999450826"; frac "0.327346"; conf_lo "1.777978"; conf_hi "3.821912"; cov "16.547845";
Chr1	Cufflinks	exon	4886606	4886793	439	+	.	gene_id "CUFF.8271"; transcript_id "CUFF.8271.1"; exon_number "9"; FPKM "2.7999450826"; frac "0.327346"; conf_lo "1.777978"; conf_hi "3.821912"; cov "16.547845";
Chr1	Cufflinks	transcript	4885044	4886793	1000	+	.	gene_id "CUFF.8271"; transcript_id "AT1G14310.1"; FPKM "6.3736221258"; frac "0.672654"; conf_lo "4.851693"; conf_hi "7.895552"; cov "37.668493"; full_read_support "yes";
Chr1	Cufflinks	exon	4885044	4885151	1000	+	.	gene_id "CUFF.8271"; transcript_id "AT1G14310.1"; exon_number "1"; FPKM "6.3736221258"; frac "0.672654"; conf_lo "4.851693"; conf_hi "7.895552"; cov "37.668493";
Chr1	Cufflinks	exon	4885329	4885439	1000	+	.	gene_id "CUFF.8271"; transcript_id "AT1G14310.1"; exon_number "2"; FPKM "6.3736221258"; frac "0.672654"; conf_lo "4.851693"; conf_hi "7.895552"; cov "37.668493";
Chr1	Cufflinks	exon	4885523	4885605	1000	+	.	gene_id "CUFF.8271"; transcript_id "AT1G14310.1"; exon_number "3"; FPKM "6.3736221258"; frac "0.672654"; conf_lo "4.851693"; conf_hi "7.895552"; cov "37.668493";
Chr1	Cufflinks	exon	4885705	4885788	1000	+	.	gene_id "CUFF.8271"; transcript_id "AT1G14310.1"; exon_number "4"; FPKM "6.3736221258"; frac "0.672654"; conf_lo "4.851693"; conf_hi "7.895552"; cov "37.668493";
Chr1	Cufflinks	exon	4885879	4885954	1000	+	.	gene_id "CUFF.8271"; transcript_id "AT1G14310.1"; exon_number "5"; FPKM "6.3736221258"; frac "0.672654"; conf_lo "4.851693"; conf_hi "7.895552"; cov "37.668493";
Chr1	Cufflinks	exon	4886041	4886113	1000	+	.	gene_id "CUFF.8271"; transcript_id "AT1G14310.1"; exon_number "6"; FPKM "6.3736221258"; frac "0.672654"; conf_lo "4.851693"; conf_hi "7.895552"; cov "37.668493";
Chr1	Cufflinks	exon	4886211	4886284	1000	+	.	gene_id "CUFF.8271"; transcript_id "AT1G14310.1"; exon_number "7"; FPKM "6.3736221258"; frac "0.672654"; conf_lo "4.851693"; conf_hi "7.895552"; cov "37.668493";
Chr1	Cufflinks	exon	4886408	4886501	1000	+	.	gene_id "CUFF.8271"; transcript_id "AT1G14310.1"; exon_number "8"; FPKM "6.3736221258"; frac "0.672654"; conf_lo "4.851693"; conf_hi "7.895552"; cov "37.668493";
Chr1	Cufflinks	exon	4886606	4886793	1000	+	.	gene_id "CUFF.8271"; transcript_id "AT1G14310.1"; exon_number "9"; FPKM "6.3736221258"; frac "0.672654"; conf_lo "4.851693"; conf_hi "7.895552"; cov "37.668493";
Chr1	Cufflinks	transcript	4886768	4887439	1	-	.	gene_id "AT1G14315"; transcript_id "AT1G14315.1"; FPKM "0.0000000000"; frac "0.000000"; conf_lo "0.000000"; conf_hi "0.150955"; cov "0.000000"; full_read_support "no";
Chr1	Cufflinks	exon	4886768	4887439	1	-	.	gene_id "AT1G14315"; transcript_id "AT1G14315.1"; exon_number "1"; FPKM "0.0000000000"; frac "0.000000"; conf_lo "0.000000"; conf_hi "0.150955"; cov "0.000000";
Chr1	Cufflinks	transcript	4886861	4887933	1	-	.	gene_id "AT1G14315"; transcript_id "AT1G14315.2"; FPKM "0.0000000000"; frac "0.000000"; conf_lo "0.000000"; conf_hi "0.111230"; cov "0.000000"; full_read_support "no";
Chr1	Cufflinks	exon	4886861	4887377	1	-	.	gene_id "AT1G14315"; transcript_id "AT1G14315.2"; exon_number "1"; FPKM "0.0000000000"; frac "0.000000"; conf_lo "0.000000"; conf_hi "0.111230"; cov "0.000000";
Chr1	Cufflinks	exon	4887539	4887933	1	-	.	gene_id "AT1G14315"; transcript_id "AT1G14315.2"; exon_number "2"; FPKM "0.0000000000"; frac "0.000000"; conf_lo "0.000000"; conf_hi "0.111230"; cov "0.000000";
Chr1	Cufflinks	transcript	4888214	4889661	1000	+	.	gene_id "CUFF.8272"; transcript_id "AT1G14320.1"; FPKM "658.8841465993"; frac "1.000000"; conf_lo "628.658519"; conf_hi "689.109774"; cov "3893.383701"; full_read_support "yes";
Chr1	Cufflinks	exon	4888214	4888279	1000	+	.	gene_id "CUFF.8272"; transcript_id "AT1G14320.1"; exon_number "1"; FPKM "658.8841465993"; frac "1.000000"; conf_lo "628.658519"; conf_hi "689.109774"; cov "3893.383701";
Chr1	Cufflinks	exon	4888549	4889050	1000	+	.	gene_id "CUFF.8272"; transcript_id "AT1G14320.1"; exon_number "2"; FPKM "658.8841465993"; frac "1.000000"; conf_lo "628.658519"; conf_hi "689.109774"; cov "3893.383701";
Chr1	Cufflinks	exon	4889146	4889227	1000	+	.	gene_id "CUFF.8272"; transcript_id "AT1G14320.1"; exon_number "3"; FPKM "658.8841465993"; frac "1.000000"; conf_lo "628.658519"; conf_hi "689.109774"; cov "3893.383701";
Chr1	Cufflinks	exon	4889340	4889661	1000	+	.	gene_id "CUFF.8272"; transcript_id "AT1G14320.1"; exon_number "4"; FPKM "658.8841465993"; frac "1.000000"; conf_lo "628.658519"; conf_hi "689.109774"; cov "3893.383701";
Chr1	Cufflinks	transcript	4888214	4889661	1	+	.	gene_id "CUFF.8272"; transcript_id "AT1G14320.2"; FPKM "0.0000000000"; frac "0.000000"; conf_lo "0.000000"; conf_hi "0.167428"; cov "0.000000"; full_read_support "no";
Chr1	Cufflinks	exon	4888214	4888279	1	+	.	gene_id "CUFF.8272"; transcript_id "AT1G14320.2"; exon_number "1"; FPKM "0.0000000000"; frac "0.000000"; conf_lo "0.000000"; conf_hi "0.167428"; cov "0.000000";
Chr1	Cufflinks	exon	4888549	4888766	1	+	.	gene_id "CUFF.8272"; transcript_id "AT1G14320.2"; exon_number "2"; FPKM "0.0000000000"; frac "0.000000"; conf_lo "0.000000"; conf_hi "0.167428"; cov "0.000000";
Chr1	Cufflinks	exon	4888938	4889050	1	+	.	gene_id "CUFF.8272"; transcript_id "AT1G14320.2"; exon_number "3"; FPKM "0.0000000000"; frac "0.000000"; conf_lo "0.000000"; conf_hi "0.167428"; cov "0.000000";
Chr1	Cufflinks	exon	4889146	4889227	1	+	.	gene_id "CUFF.8272"; transcript_id "AT1G14320.2"; exon_number "4"; FPKM "0.0000000000"; frac "0.000000"; conf_lo "0.000000"; conf_hi "0.167428"; cov "0.000000";
Chr1	Cufflinks	exon	4889340	4889661	1	+	.	gene_id "CUFF.8272"; transcript_id "AT1G14320.2"; exon_number "5"; FPKM "0.0000000000"; frac "0.000000"; conf_lo "0.000000"; conf_hi "0.167428"; cov "0.000000";
Chr1	Cufflinks	transcript	4897346	4898961	230	+	.	gene_id "CUFF.8273"; transcript_id "AT1G14340.1"; FPKM "8.6177048932"; frac "0.232759"; conf_lo "7.116301"; conf_hi "10.119108"; cov "50.910133"; full_read_support "yes";
Chr1	Cufflinks	exon	4897346	4897450	230	+	.	gene_id "CUFF.8273"; transcript_id "AT1G14340.1"; exon_number "1"; FPKM "8.6177048932"; frac "0.232759"; conf_lo "7.116301"; conf_hi "10.119108"; cov "50.910133";
Chr1	Cufflinks	exon	4897695	4897827	230	+	.	gene_id "CUFF.8273"; transcript_id "AT1G14340.1"; exon_number "2"; FPKM "8.6177048932"; frac "0.232759"; conf_lo "7.116301"; conf_hi "10.119108"; cov "50.910133";
Chr1	Cufflinks	exon	4897919	4897994	230	+	.	gene_id "CUFF.8273"; transcript_id "AT1G14340.1"; exon_number "3"; FPKM "8.6177048932"; frac "0.232759"; conf_lo "7.116301"; conf_hi "10.119108"; cov "50.910133";
Chr1	Cufflinks	exon	4898080	4898193	230	+	.	gene_id "CUFF.8273"; transcript_id "AT1G14340.1"; exon_number "4"; FPKM "8.6177048932"; frac "0.232759"; conf_lo "7.116301"; conf_hi "10.119108"; cov "50.910133";
Chr1	Cufflinks	exon	4898351	4898961	230	+	.	gene_id "CUFF.8273"; transcript_id "AT1G14340.1"; exon_number "5"; FPKM "8.6177048932"; frac "0.232759"; conf_lo "7.116301"; conf_hi "10.119108"; cov "50.910133";
Chr1	Cufflinks	transcript	4899145	4899979	1000	+	.	gene_id "CUFF.8273"; transcript_id "AT1G14345.1"; FPKM "37.4627598596"; frac "0.767241"; conf_lo "33.651391"; conf_hi "41.274128"; cov "221.315781"; full_read_support "yes";
Chr1	Cufflinks	exon	4899145	4899979	1000	+	.	gene_id "CUFF.8273"; transcript_id "AT1G14345.1"; exon_number "1"; FPKM "37.4627598596"; frac "0.767241"; conf_lo "33.651391"; conf_hi "41.274128"; cov "221.315781";
Chr1	Cufflinks	transcript	4907953	4911080	914	+	.	gene_id "CUFF.8274"; transcript_id "AT1G14350.2"; FPKM "1.2671832890"; frac "0.113315"; conf_lo "0.803229"; conf_hi "1.731138"; cov "7.485001"; full_read_support "yes";
Chr1	Cufflinks	exon	4907953	4908164	914	+	.	gene_id "CUFF.8274"; transcript_id "AT1G14350.2"; exon_number "1"; FPKM "1.2671832890"; frac "0.113315"; conf_lo "0.803229"; conf_hi "1.731138"; cov "7.485001";
Chr1	Cufflinks	exon	4908292	4908519	914	+	.	gene_id "CUFF.8274"; transcript_id "AT1G14350.2"; exon_number "2"; FPKM "1.2671832890"; frac "0.113315"; conf_lo "0.803229"; conf_hi "1.731138"; cov "7.485001";
Chr1	Cufflinks	exon	4908607	4908653	914	+	.	gene_id "CUFF.8274"; transcript_id "AT1G14350.2"; exon_number "3"; FPKM "1.2671832890"; frac "0.113315"; conf_lo "0.803229"; conf_hi "1.731138"; cov "7.485001";
Chr1	Cufflinks	exon	4908820	4908876	914	+	.	gene_id "CUFF.8274"; transcript_id "AT1G14350.2"; exon_number "4"; FPKM "1.2671832890"; frac "0.113315"; conf_lo "0.803229"; conf_hi "1.731138"; cov "7.485001";
Chr1	Cufflinks	exon	4908978	4909050	914	+	.	gene_id "CUFF.8274"; transcript_id "AT1G14350.2"; exon_number "5"; FPKM "1.2671832890"; frac "0.113315"; conf_lo "0.803229"; conf_hi "1.731138"; cov "7.485001";
Chr1	Cufflinks	exon	4909157	4909212	914	+	.	gene_id "CUFF.8274"; transcript_id "AT1G14350.2"; exon_number "6"; FPKM "1.2671832890"; frac "0.113315"; conf_lo "0.803229"; conf_hi "1.731138"; cov "7.485001";
Chr1	Cufflinks	exon	4909309	4909476	914	+	.	gene_id "CUFF.8274"; transcript_id "AT1G14350.2"; exon_number "7"; FPKM "1.2671832890"; frac "0.113315"; conf_lo "0.803229"; conf_hi "1.731138"; cov "7.485001";
Chr1	Cufflinks	exon	4909572	4909866	914	+	.	gene_id "CUFF.8274"; transcript_id "AT1G14350.2"; exon_number "8"; FPKM "1.2671832890"; frac "0.113315"; conf_lo "0.803229"; conf_hi "1.731138"; cov "7.485001";
Chr1	Cufflinks	exon	4909962	4910104	914	+	.	gene_id "CUFF.8274"; transcript_id "AT1G14350.2"; exon_number "9"; FPKM "1.2671832890"; frac "0.113315"; conf_lo "0.803229"; conf_hi "1.731138"; cov "7.485001";
Chr1	Cufflinks	exon	4910184	4910451	914	+	.	gene_id "CUFF.8274"; transcript_id "AT1G14350.2"; exon_number "10"; FPKM "1.2671832890"; frac "0.113315"; conf_lo "0.803229"; conf_hi "1.731138"; cov "7.485001";
Chr1	Cufflinks	exon	4910537	4911080	914	+	.	gene_id "CUFF.8274"; transcript_id "AT1G14350.2"; exon_number "11"; FPKM "1.2671832890"; frac "0.113315"; conf_lo "0.803229"; conf_hi "1.731138"; cov "7.485001";
Chr1	Cufflinks	transcript	4908255	4911168	1000	+	.	gene_id "CUFF.8274"; transcript_id "AT1G14350.1"; FPKM "1.3855249606"; frac "0.118212"; conf_lo "0.891232"; conf_hi "1.879818"; cov "8.184022"; full_read_support "yes";
Chr1	Cufflinks	exon	4908255	4908519	1000	+	.	gene_id "CUFF.8274"; transcript_id "AT1G14350.1"; exon_number "1"; FPKM "1.3855249606"; frac "0.118212"; conf_lo "0.891232"; conf_hi "1.879818"; cov "8.184022";
Chr1	Cufflinks	exon	4908607	4908653	1000	+	.	gene_id "CUFF.8274"; transcript_id "AT1G14350.1"; exon_number "2"; FPKM "1.3855249606"; frac "0.118212"; conf_lo "0.891232"; conf_hi "1.879818"; cov "8.184022";
Chr1	Cufflinks	exon	4908820	4908876	1000	+	.	gene_id "CUFF.8274"; transcript_id "AT1G14350.1"; exon_number "3"; FPKM "1.3855249606"; frac "0.118212"; conf_lo "0.891232"; conf_hi "1.879818"; cov "8.184022";
Chr1	Cufflinks	exon	4908978	4909050	1000	+	.	gene_id "CUFF.8274"; transcript_id "AT1G14350.1"; exon_number "4"; FPKM "1.3855249606"; frac "0.118212"; conf_lo "0.891232"; conf_hi "1.879818"; cov "8.184022";
Chr1	Cufflinks	exon	4909157	4909212	1000	+	.	gene_id "CUFF.8274"; transcript_id "AT1G14350.1"; exon_number "5"; FPKM "1.3855249606"; frac "0.118212"; conf_lo "0.891232"; conf_hi "1.879818"; cov "8.184022";
Chr1	Cufflinks	exon	4909309	4909476	1000	+	.	gene_id "CUFF.8274"; transcript_id "AT1G14350.1"; exon_number "6"; FPKM "1.3855249606"; frac "0.118212"; conf_lo "0.891232"; conf_hi "1.879818"; cov "8.184022";
Chr1	Cufflinks	exon	4909572	4909866	1000	+	.	gene_id "CUFF.8274"; transcript_id "AT1G14350.1"; exon_number "7"; FPKM "1.3855249606"; frac "0.118212"; conf_lo "0.891232"; conf_hi "1.879818"; cov "8.184022";
Chr1	Cufflinks	exon	4909962	4910104	1000	+	.	gene_id "CUFF.8274"; transcript_id "AT1G14350.1"; exon_number "8"; FPKM "1.3855249606"; frac "0.118212"; conf_lo "0.891232"; conf_hi "1.879818"; cov "8.184022";
Chr1	Cufflinks	exon	4910184	4910451	1000	+	.	gene_id "CUFF.8274"; transcript_id "AT1G14350.1"; exon_number "9"; FPKM "1.3855249606"; frac "0.118212"; conf_lo "0.891232"; conf_hi "1.879818"; cov "8.184022";
Chr1	Cufflinks	exon	4910537	4911168	1000	+	.	gene_id "CUFF.8274"; transcript_id "AT1G14350.1"; exon_number "10"; FPKM "1.3855249606"; frac "0.118212"; conf_lo "0.891232"; conf_hi "1.879818"; cov "8.184022";
Chr1	Cufflinks	transcript	4911093	4913152	1000	-	.	gene_id "CUFF.8275"; transcript_id "AT1G14360.1"; FPKM "13.6582211215"; frac "0.768473"; conf_lo "12.018044"; conf_hi "15.298398"; cov "80.676410"; full_read_support "yes";
Chr1	Cufflinks	exon	4911093	4911767	1000	-	.	gene_id "CUFF.8275"; transcript_id "AT1G14360.1"; exon_number "1"; FPKM "13.6582211215"; frac "0.768473"; conf_lo "12.018044"; conf_hi "15.298398"; cov "80.676410";
Chr1	Cufflinks	exon	4911865	4911986	1000	-	.	gene_id "CUFF.8275"; transcript_id "AT1G14360.1"; exon_number "2"; FPKM "13.6582211215"; frac "0.768473"; conf_lo "12.018044"; conf_hi "15.298398"; cov "80.676410";
Chr1	Cufflinks	exon	4912079	4912182	1000	-	.	gene_id "CUFF.8275"; transcript_id "AT1G14360.1"; exon_number "3"; FPKM "13.6582211215"; frac "0.768473"; conf_lo "12.018044"; conf_hi "15.298398"; cov "80.676410";
Chr1	Cufflinks	exon	4912268	4912298	1000	-	.	gene_id "CUFF.8275"; transcript_id "AT1G14360.1"; exon_number "4"; FPKM "13.6582211215"; frac "0.768473"; conf_lo "12.018044"; conf_hi "15.298398"; cov "80.676410";
Chr1	Cufflinks	exon	4912413	4912543	1000	-	.	gene_id "CUFF.8275"; transcript_id "AT1G14360.1"; exon_number "5"; FPKM "13.6582211215"; frac "0.768473"; conf_lo "12.018044"; conf_hi "15.298398"; cov "80.676410";
Chr1	Cufflinks	exon	4912639	4912736	1000	-	.	gene_id "CUFF.8275"; transcript_id "AT1G14360.1"; exon_number "6"; FPKM "13.6582211215"; frac "0.768473"; conf_lo "12.018044"; conf_hi "15.298398"; cov "80.676410";
Chr1	Cufflinks	exon	4912926	4913152	1000	-	.	gene_id "CUFF.8275"; transcript_id "AT1G14360.1"; exon_number "7"; FPKM "13.6582211215"; frac "0.768473"; conf_lo "12.018044"; conf_hi "15.298398"; cov "80.676410";
Chr1	Cufflinks	transcript	4915576	4918138	1000	+	.	gene_id "CUFF.8276"; transcript_id "AT1G14370.1"; FPKM "8.3039175467"; frac "0.394729"; conf_lo "7.195606"; conf_hi "9.412229"; cov "49.057766"; full_read_support "yes";
Chr1	Cufflinks	exon	4915576	4915925	1000	+	.	gene_id "CUFF.8276"; transcript_id "AT1G14370.1"; exon_number "1"; FPKM "8.3039175467"; frac "0.394729"; conf_lo "7.195606"; conf_hi "9.412229"; cov "49.057766";
Chr1	Cufflinks	exon	4916195	4916541	1000	+	.	gene_id "CUFF.8276"; transcript_id "AT1G14370.1"; exon_number "2"; FPKM "8.3039175467"; frac "0.394729"; conf_lo "7.195606"; conf_hi "9.412229"; cov "49.057766";
Chr1	Cufflinks	exon	4916636	4916771	1000	+	.	gene_id "CUFF.8276"; transcript_id "AT1G14370.1"; exon_number "3"; FPKM "8.3039175467"; frac "0.394729"; conf_lo "7.195606"; conf_hi "9.412229"; cov "49.057766";
Chr1	Cufflinks	exon	4916873	4917009	1000	+	.	gene_id "CUFF.8276"; transcript_id "AT1G14370.1"; exon_number "4"; FPKM "8.3039175467"; frac "0.394729"; conf_lo "7.195606"; conf_hi "9.412229"; cov "49.057766";
Chr1	Cufflinks	exon	4917096	4917219	1000	+	.	gene_id "CUFF.8276"; transcript_id "AT1G14370.1"; exon_number "5"; FPKM "8.3039175467"; frac "0.394729"; conf_lo "7.195606"; conf_hi "9.412229"; cov "49.057766";
Chr1	Cufflinks	exon	4917490	4918138	1000	+	.	gene_id "CUFF.8276"; transcript_id "AT1G14370.1"; exon_number "6"; FPKM "8.3039175467"; frac "0.394729"; conf_lo "7.195606"; conf_hi "9.412229"; cov "49.057766";
Chr1	Cufflinks	transcript	4918010	4921596	1	-	.	gene_id "CUFF.8277"; transcript_id "AT1G14380.2"; FPKM "0.0000000000"; frac "0.000000"; conf_lo "0.000000"; conf_hi "0.049366"; cov "0.000000"; full_read_support "yes";
Chr1	Cufflinks	exon	4918010	4918310	1	-	.	gene_id "CUFF.8277"; transcript_id "AT1G14380.2"; exon_number "1"; FPKM "0.0000000000"; frac "0.000000"; conf_lo "0.000000"; conf_hi "0.049366"; cov "0.000000";
Chr1	Cufflinks	exon	4918407	4919037	1	-	.	gene_id "CUFF.8277"; transcript_id "AT1G14380.2"; exon_number "2"; FPKM "0.0000000000"; frac "0.000000"; conf_lo "0.000000"; conf_hi "0.049366"; cov "0.000000";
Chr1	Cufflinks	exon	4919224	4919775	1	-	.	gene_id "CUFF.8277"; transcript_id "AT1G14380.2"; exon_number "3"; FPKM "0.0000000000"; frac "0.000000"; conf_lo "0.000000"; conf_hi "0.049366"; cov "0.000000";
Chr1	Cufflinks	exon	4919915	4919995	1	-	.	gene_id "CUFF.8277"; transcript_id "AT1G14380.2"; exon_number "4"; FPKM "0.0000000000"; frac "0.000000"; conf_lo "0.000000"; conf_hi "0.049366"; cov "0.000000";
Chr1	Cufflinks	exon	4920085	4920273	1	-	.	gene_id "CUFF.8277"; transcript_id "AT1G14380.2"; exon_number "5"; FPKM "0.0000000000"; frac "0.000000"; conf_lo "0.000000"; conf_hi "0.049366"; cov "0.000000";
Chr1	Cufflinks	exon	4920359	4920592	1	-	.	gene_id "CUFF.8277"; transcript_id "AT1G14380.2"; exon_number "6"; FPKM "0.0000000000"; frac "0.000000"; conf_lo "0.000000"; conf_hi "0.049366"; cov "0.000000";
Chr1	Cufflinks	exon	4920672	4920804	1	-	.	gene_id "CUFF.8277"; transcript_id "AT1G14380.2"; exon_number "7"; FPKM "0.0000000000"; frac "0.000000"; conf_lo "0.000000"; conf_hi "0.049366"; cov "0.000000";
Chr1	Cufflinks	exon	4921468	4921596	1	-	.	gene_id "CUFF.8277"; transcript_id "AT1G14380.2"; exon_number "8"; FPKM "0.0000000000"; frac "0.000000"; conf_lo "0.000000"; conf_hi "0.049366"; cov "0.000000";
Chr1	Cufflinks	transcript	4918010	4921596	1000	-	.	gene_id "CUFF.8277"; transcript_id "AT1G14380.1"; FPKM "8.7953385368"; frac "0.605271"; conf_lo "7.823379"; conf_hi "9.767298"; cov "51.960976"; full_read_support "yes";
Chr1	Cufflinks	exon	4918010	4918310	1000	-	.	gene_id "CUFF.8277"; transcript_id "AT1G14380.1"; exon_number "1"; FPKM "8.7953385368"; frac "0.605271"; conf_lo "7.823379"; conf_hi "9.767298"; cov "51.960976";
Chr1	Cufflinks	exon	4918407	4919775	1000	-	.	gene_id "CUFF.8277"; transcript_id "AT1G14380.1"; exon_number "2"; FPKM "8.7953385368"; frac "0.605271"; conf_lo "7.823379"; conf_hi "9.767298"; cov "51.960976";
Chr1	Cufflinks	exon	4919915	4919995	1000	-	.	gene_id "CUFF.8277"; transcript_id "AT1G14380.1"; exon_number "3"; FPKM "8.7953385368"; frac "0.605271"; conf_lo "7.823379"; conf_hi "9.767298"; cov "51.960976";
Chr1	Cufflinks	exon	4920085	4920273	1000	-	.	gene_id "CUFF.8277"; transcript_id "AT1G14380.1"; exon_number "4"; FPKM "8.7953385368"; frac "0.605271"; conf_lo "7.823379"; conf_hi "9.767298"; cov "51.960976";
Chr1	Cufflinks	exon	4920359	4920592	1000	-	.	gene_id "CUFF.8277"; transcript_id "AT1G14380.1"; exon_number "5"; FPKM "8.7953385368"; frac "0.605271"; conf_lo "7.823379"; conf_hi "9.767298"; cov "51.960976";
Chr1	Cufflinks	exon	4920672	4920804	1000	-	.	gene_id "CUFF.8277"; transcript_id "AT1G14380.1"; exon_number "6"; FPKM "8.7953385368"; frac "0.605271"; conf_lo "7.823379"; conf_hi "9.767298"; cov "51.960976";
Chr1	Cufflinks	exon	4921468	4921596	1000	-	.	gene_id "CUFF.8277"; transcript_id "AT1G14380.1"; exon_number "7"; FPKM "8.7953385368"; frac "0.605271"; conf_lo "7.823379"; conf_hi "9.767298"; cov "51.960976";
Chr1	Cufflinks	transcript	4918010	4921535	1	-	.	gene_id "CUFF.8277"; transcript_id "AT1G14380.3"; FPKM "0.0000000000"; frac "0.000000"; conf_lo "0.000000"; conf_hi "0.046344"; cov "0.000000"; full_read_support "yes";
Chr1	Cufflinks	exon	4918010	4918310	1	-	.	gene_id "CUFF.8277"; transcript_id "AT1G14380.3"; exon_number "1"; FPKM "0.0000000000"; frac "0.000000"; conf_lo "0.000000"; conf_hi "0.046344"; cov "0.000000";
Chr1	Cufflinks	exon	4918407	4919775	1	-	.	gene_id "CUFF.8277"; transcript_id "AT1G14380.3"; exon_number "2"; FPKM "0.0000000000"; frac "0.000000"; conf_lo "0.000000"; conf_hi "0.046344"; cov "0.000000";
Chr1	Cufflinks	exon	4919915	4919995	1	-	.	gene_id "CUFF.8277"; transcript_id "AT1G14380.3"; exon_number "3"; FPKM "0.0000000000"; frac "0.000000"; conf_lo "0.000000"; conf_hi "0.046344"; cov "0.000000";
Chr1	Cufflinks	exon	4920085	4920273	1	-	.	gene_id "CUFF.8277"; transcript_id "AT1G14380.3"; exon_number "4"; FPKM "0.0000000000"; frac "0.000000"; conf_lo "0.000000"; conf_hi "0.046344"; cov "0.000000";
Chr1	Cufflinks	exon	4920359	4920592	1	-	.	gene_id "CUFF.8277"; transcript_id "AT1G14380.3"; exon_number "5"; FPKM "0.0000000000"; frac "0.000000"; conf_lo "0.000000"; conf_hi "0.046344"; cov "0.000000";
Chr1	Cufflinks	exon	4920672	4920804	1	-	.	gene_id "CUFF.8277"; transcript_id "AT1G14380.3"; exon_number "6"; FPKM "0.0000000000"; frac "0.000000"; conf_lo "0.000000"; conf_hi "0.046344"; cov "0.000000";
Chr1	Cufflinks	exon	4921459	4921535	1	-	.	gene_id "CUFF.8277"; transcript_id "AT1G14380.3"; exon_number "7"; FPKM "0.0000000000"; frac "0.000000"; conf_lo "0.000000"; conf_hi "0.046344"; cov "0.000000";
Chr1	Cufflinks	transcript	4924277	4926794	1	+	.	gene_id "CUFF.8278"; transcript_id "AT1G14390.1"; FPKM "0.0000000000"; frac "0.000000"; conf_lo "0.000000"; conf_hi "0.049511"; cov "0.000000"; full_read_support "no";
Chr1	Cufflinks	exon	4924277	4925522	1	+	.	gene_id "CUFF.8278"; transcript_id "AT1G14390.1"; exon_number "1"; FPKM "0.0000000000"; frac "0.000000"; conf_lo "0.000000"; conf_hi "0.049511"; cov "0.000000";
Chr1	Cufflinks	exon	4925599	4925720	1	+	.	gene_id "CUFF.8278"; transcript_id "AT1G14390.1"; exon_number "2"; FPKM "0.0000000000"; frac "0.000000"; conf_lo "0.000000"; conf_hi "0.049511"; cov "0.000000";
Chr1	Cufflinks	exon	4925800	4926046	1	+	.	gene_id "CUFF.8278"; transcript_id "AT1G14390.1"; exon_number "3"; FPKM "0.0000000000"; frac "0.000000"; conf_lo "0.000000"; conf_hi "0.049511"; cov "0.000000";
Chr1	Cufflinks	exon	4926127	4926320	1	+	.	gene_id "CUFF.8278"; transcript_id "AT1G14390.1"; exon_number "4"; FPKM "0.0000000000"; frac "0.000000"; conf_lo "0.000000"; conf_hi "0.049511"; cov "0.000000";
Chr1	Cufflinks	exon	4926360	4926794	1	+	.	gene_id "CUFF.8278"; transcript_id "AT1G14390.1"; exon_number "5"; FPKM "0.0000000000"; frac "0.000000"; conf_lo "0.000000"; conf_hi "0.049511"; cov "0.000000";
Chr1	Cufflinks	transcript	4927011	4928690	1000	-	.	gene_id "CUFF.8279"; transcript_id "AT1G14400.1"; FPKM "67.3502382306"; frac "0.717172"; conf_lo "62.334795"; conf_hi "72.365681"; cov "398.110196"; full_read_support "yes";
Chr1	Cufflinks	exon	4927011	4927422	1000	-	.	gene_id "CUFF.8279"; transcript_id "AT1G14400.1"; exon_number "1"; FPKM "67.3502382306"; frac "0.717172"; conf_lo "62.334795"; conf_hi "72.365681"; cov "398.110196";
Chr1	Cufflinks	exon	4927518	4927606	1000	-	.	gene_id "CUFF.8279"; transcript_id "AT1G14400.1"; exon_number "2"; FPKM "67.3502382306"; frac "0.717172"; conf_lo "62.334795"; conf_hi "72.365681"; cov "398.110196";
Chr1	Cufflinks	exon	4927704	4927793	1000	-	.	gene_id "CUFF.8279"; transcript_id "AT1G14400.1"; exon_number "3"; FPKM "67.3502382306"; frac "0.717172"; conf_lo "62.334795"; conf_hi "72.365681"; cov "398.110196";
Chr1	Cufflinks	exon	4927890	4927915	1000	-	.	gene_id "CUFF.8279"; transcript_id "AT1G14400.1"; exon_number "4"; FPKM "67.3502382306"; frac "0.717172"; conf_lo "62.334795"; conf_hi "72.365681"; cov "398.110196";
Chr1	Cufflinks	exon	4928012	4928148	1000	-	.	gene_id "CUFF.8279"; transcript_id "AT1G14400.1"; exon_number "5"; FPKM "67.3502382306"; frac "0.717172"; conf_lo "62.334795"; conf_hi "72.365681"; cov "398.110196";
Chr1	Cufflinks	exon	4928450	4928690	1000	-	.	gene_id "CUFF.8279"; transcript_id "AT1G14400.1"; exon_number "6"; FPKM "67.3502382306"; frac "0.717172"; conf_lo "62.334795"; conf_hi "72.365681"; cov "398.110196";
Chr1	Cufflinks	transcript	4927011	4928533	1	-	.	gene_id "CUFF.8279"; transcript_id "AT1G14400.2"; FPKM "0.0000000000"; frac "0.000000"; conf_lo "0.000000"; conf_hi "0.158780"; cov "0.000000"; full_read_support "yes";
Chr1	Cufflinks	exon	4927011	4927422	1	-	.	gene_id "CUFF.8279"; transcript_id "AT1G14400.2"; exon_number "1"; FPKM "0.0000000000"; frac "0.000000"; conf_lo "0.000000"; conf_hi "0.158780"; cov "0.000000";
Chr1	Cufflinks	exon	4927518	4927606	1	-	.	gene_id "CUFF.8279"; transcript_id "AT1G14400.2"; exon_number "2"; FPKM "0.0000000000"; frac "0.000000"; conf_lo "0.000000"; conf_hi "0.158780"; cov "0.000000";
Chr1	Cufflinks	exon	4927704	4927793	1	-	.	gene_id "CUFF.8279"; transcript_id "AT1G14400.2"; exon_number "3"; FPKM "0.0000000000"; frac "0.000000"; conf_lo "0.000000"; conf_hi "0.158780"; cov "0.000000";
Chr1	Cufflinks	exon	4927890	4927915	1	-	.	gene_id "CUFF.8279"; transcript_id "AT1G14400.2"; exon_number "4"; FPKM "0.0000000000"; frac "0.000000"; conf_lo "0.000000"; conf_hi "0.158780"; cov "0.000000";
Chr1	Cufflinks	exon	4928012	4928144	1	-	.	gene_id "CUFF.8279"; transcript_id "AT1G14400.2"; exon_number "5"; FPKM "0.0000000000"; frac "0.000000"; conf_lo "0.000000"; conf_hi "0.158780"; cov "0.000000";
Chr1	Cufflinks	exon	4928450	4928533	1	-	.	gene_id "CUFF.8279"; transcript_id "AT1G14400.2"; exon_number "6"; FPKM "0.0000000000"; frac "0.000000"; conf_lo "0.000000"; conf_hi "0.158780"; cov "0.000000";
Chr1	Cufflinks	transcript	4929123	4930904	342	-	.	gene_id "CUFF.8279"; transcript_id "AT1G14410.1"; FPKM "23.0957813909"; frac "0.282828"; conf_lo "20.624987"; conf_hi "25.566576"; cov "136.520171"; full_read_support "yes";
Chr1	Cufflinks	exon	4929123	4929471	342	-	.	gene_id "CUFF.8279"; transcript_id "AT1G14410.1"; exon_number "1"; FPKM "23.0957813909"; frac "0.282828"; conf_lo "20.624987"; conf_hi "25.566576"; cov "136.520171";
Chr1	Cufflinks	exon	4929563	4929651	342	-	.	gene_id "CUFF.8279"; transcript_id "AT1G14410.1"; exon_number "2"; FPKM "23.0957813909"; frac "0.282828"; conf_lo "20.624987"; conf_hi "25.566576"; cov "136.520171";
Chr1	Cufflinks	exon	4929725	4929798	342	-	.	gene_id "CUFF.8279"; transcript_id "AT1G14410.1"; exon_number "3"; FPKM "23.0957813909"; frac "0.282828"; conf_lo "20.624987"; conf_hi "25.566576"; cov "136.520171";
Chr1	Cufflinks	exon	4929878	4929972	342	-	.	gene_id "CUFF.8279"; transcript_id "AT1G14410.1"; exon_number "4"; FPKM "23.0957813909"; frac "0.282828"; conf_lo "20.624987"; conf_hi "25.566576"; cov "136.520171";
Chr1	Cufflinks	exon	4930106	4930198	342	-	.	gene_id "CUFF.8279"; transcript_id "AT1G14410.1"; exon_number "5"; FPKM "23.0957813909"; frac "0.282828"; conf_lo "20.624987"; conf_hi "25.566576"; cov "136.520171";
Chr1	Cufflinks	exon	4930291	4930391	342	-	.	gene_id "CUFF.8279"; transcript_id "AT1G14410.1"; exon_number "6"; FPKM "23.0957813909"; frac "0.282828"; conf_lo "20.624987"; conf_hi "25.566576"; cov "136.520171";
Chr1	Cufflinks	exon	4930591	4930904	342	-	.	gene_id "CUFF.8279"; transcript_id "AT1G14410.1"; exon_number "7"; FPKM "23.0957813909"; frac "0.282828"; conf_lo "20.624987"; conf_hi "25.566576"; cov "136.520171";
Chr1	Cufflinks	transcript	4931566	4933515	1000	-	.	gene_id "AT1G14420"; transcript_id "AT1G14420.1"; FPKM "0.0322470951"; frac "1.000000"; conf_lo "0.000000"; conf_hi "0.096741"; cov "0.190733"; full_read_support "no";
Chr1	Cufflinks	exon	4931566	4932326	1000	-	.	gene_id "AT1G14420"; transcript_id "AT1G14420.1"; exon_number "1"; FPKM "0.0322470951"; frac "1.000000"; conf_lo "0.000000"; conf_hi "0.096741"; cov "0.190733";
Chr1	Cufflinks	exon	4932424	4933111	1000	-	.	gene_id "AT1G14420"; transcript_id "AT1G14420.1"; exon_number "2"; FPKM "0.0322470951"; frac "1.000000"; conf_lo "0.000000"; conf_hi "0.096741"; cov "0.190733";
Chr1	Cufflinks	exon	4933197	4933515	1000	-	.	gene_id "AT1G14420"; transcript_id "AT1G14420.1"; exon_number "3"; FPKM "0.0322470951"; frac "1.000000"; conf_lo "0.000000"; conf_hi "0.096741"; cov "0.190733";
Chr1	Cufflinks	transcript	4934120	4936100	1000	+	.	gene_id "AT1G14430"; transcript_id "AT1G14430.1"; FPKM "1.1076398499"; frac "1.000000"; conf_lo "0.752519"; conf_hi "1.462761"; cov "6.549707"; full_read_support "yes";
Chr1	Cufflinks	exon	4934120	4936100	1000	+	.	gene_id "AT1G14430"; transcript_id "AT1G14430.1"; exon_number "1"; FPKM "1.1076398499"; frac "1.000000"; conf_lo "0.752519"; conf_hi "1.462761"; cov "6.549707";
Chr1	Cufflinks	transcript	4938824	4940903	1000	-	.	gene_id "AT1G14440"; transcript_id "AT1G14440.1"; FPKM "2.9651059087"; frac "0.621414"; conf_lo "2.166142"; conf_hi "3.764070"; cov "17.507211"; full_read_support "yes";
Chr1	Cufflinks	exon	4938824	4940097	1000	-	.	gene_id "AT1G14440"; transcript_id "AT1G14440.1"; exon_number "1"; FPKM "2.9651059087"; frac "0.621414"; conf_lo "2.166142"; conf_hi "3.764070"; cov "17.507211";
Chr1	Cufflinks	exon	4940601	4940903	1000	-	.	gene_id "AT1G14440"; transcript_id "AT1G14440.1"; exon_number "2"; FPKM "2.9651059087"; frac "0.621414"; conf_lo "2.166142"; conf_hi "3.764070"; cov "17.507211";
Chr1	Cufflinks	transcript	4938878	4940695	754	-	.	gene_id "AT1G14440"; transcript_id "AT1G14440.2"; FPKM "2.2370535625"; frac "0.378586"; conf_lo "1.413853"; conf_hi "3.060254"; cov "13.208489"; full_read_support "yes";
Chr1	Cufflinks	exon	4938878	4940093	754	-	.	gene_id "AT1G14440"; transcript_id "AT1G14440.2"; exon_number "1"; FPKM "2.2370535625"; frac "0.378586"; conf_lo "1.413853"; conf_hi "3.060254"; cov "13.208489";
Chr1	Cufflinks	exon	4940601	4940695	754	-	.	gene_id "AT1G14440"; transcript_id "AT1G14440.2"; exon_number "2"; FPKM "2.2370535625"; frac "0.378586"; conf_lo "1.413853"; conf_hi "3.060254"; cov "13.208489";
Chr1	Cufflinks	transcript	4946218	4947576	1000	-	.	gene_id "CUFF.8280"; transcript_id "AT1G14450.1"; FPKM "204.4672307617"; frac "0.868959"; conf_lo "190.121496"; conf_hi "218.812965"; cov "1207.750598"; full_read_support "yes";
Chr1	Cufflinks	exon	4946218	4946488	1000	-	.	gene_id "CUFF.8280"; transcript_id "AT1G14450.1"; exon_number "1"; FPKM "204.4672307617"; frac "0.868959"; conf_lo "190.121496"; conf_hi "218.812965"; cov "1207.750598";
Chr1	Cufflinks	exon	4947313	4947576	1000	-	.	gene_id "CUFF.8280"; transcript_id "AT1G14450.1"; exon_number "2"; FPKM "204.4672307617"; frac "0.868959"; conf_lo "190.121496"; conf_hi "218.812965"; cov "1207.750598";
Chr1	Cufflinks	transcript	4946272	4947648	143	-	.	gene_id "CUFF.8280"; transcript_id "CUFF.8280.2"; FPKM "29.2844931230"; frac "0.131041"; conf_lo "24.035508"; conf_hi "34.533478"; cov "172.978154"; full_read_support "yes";
Chr1	Cufflinks	exon	4946272	4946489	143	-	.	gene_id "CUFF.8280"; transcript_id "CUFF.8280.2"; exon_number "1"; FPKM "29.2844931230"; frac "0.131041"; conf_lo "24.035508"; conf_hi "34.533478"; cov "172.978154";
Chr1	Cufflinks	exon	4947314	4947648	143	-	.	gene_id "CUFF.8280"; transcript_id "CUFF.8280.2"; exon_number "2"; FPKM "29.2844931230"; frac "0.131041"; conf_lo "24.035508"; conf_hi "34.533478"; cov "172.978154";
Chr1	Cufflinks	transcript	4947819	4948400	1	-	.	gene_id "AT1G14455"; transcript_id "AT1G14455.1"; FPKM "0.0000000000"; frac "0.000000"; conf_lo "0.000000"; conf_hi "0.000000"; cov "0.000000"; full_read_support "no";
Chr1	Cufflinks	exon	4947819	4948400	1	-	.	gene_id "AT1G14455"; transcript_id "AT1G14455.1"; exon_number "1"; FPKM "0.0000000000"; frac "0.000000"; conf_lo "0.000000"; conf_hi "0.000000"; cov "0.000000";
Chr1	Cufflinks	transcript	4948705	4953161	182	-	.	gene_id "CUFF.8281"; transcript_id "CUFF.8281.1"; FPKM "0.4259399995"; frac "0.134292"; conf_lo "0.229598"; conf_hi "0.622282"; cov "2.514586"; full_read_support "no";
Chr1	Cufflinks	exon	4948705	4949045	182	-	.	gene_id "CUFF.8281"; transcript_id "CUFF.8281.1"; exon_number "1"; FPKM "0.4259399995"; frac "0.134292"; conf_lo "0.229598"; conf_hi "0.622282"; cov "2.514586";
Chr1	Cufflinks	exon	4949138	4949219	182	-	.	gene_id "CUFF.8281"; transcript_id "CUFF.8281.1"; exon_number "2"; FPKM "0.4259399995"; frac "0.134292"; conf_lo "0.229598"; conf_hi "0.622282"; cov "2.514586";
Chr1	Cufflinks	exon	4949302	4950364	182	-	.	gene_id "CUFF.8281"; transcript_id "CUFF.8281.1"; exon_number "3"; FPKM "0.4259399995"; frac "0.134292"; conf_lo "0.229598"; conf_hi "0.622282"; cov "2.514586";
Chr1	Cufflinks	exon	4950455	4953161	182	-	.	gene_id "CUFF.8281"; transcript_id "CUFF.8281.1"; exon_number "4"; FPKM "0.4259399995"; frac "0.134292"; conf_lo "0.229598"; conf_hi "0.622282"; cov "2.514586";
Chr1	Cufflinks	transcript	4948705	4953161	289	-	.	gene_id "CUFF.8281"; transcript_id "CUFF.8281.2"; FPKM "0.6759691169"; frac "0.212910"; conf_lo "0.410043"; conf_hi "0.941895"; cov "3.990662"; full_read_support "no";
Chr1	Cufflinks	exon	4948705	4949219	289	-	.	gene_id "CUFF.8281"; transcript_id "CUFF.8281.2"; exon_number "1"; FPKM "0.6759691169"; frac "0.212910"; conf_lo "0.410043"; conf_hi "0.941895"; cov "3.990662";
Chr1	Cufflinks	exon	4949302	4950364	289	-	.	gene_id "CUFF.8281"; transcript_id "CUFF.8281.2"; exon_number "2"; FPKM "0.6759691169"; frac "0.212910"; conf_lo "0.410043"; conf_hi "0.941895"; cov "3.990662";
Chr1	Cufflinks	exon	4950455	4950690	289	-	.	gene_id "CUFF.8281"; transcript_id "CUFF.8281.2"; exon_number "3"; FPKM "0.6759691169"; frac "0.212910"; conf_lo "0.410043"; conf_hi "0.941895"; cov "3.990662";
Chr1	Cufflinks	exon	4950787	4953161	289	-	.	gene_id "CUFF.8281"; transcript_id "CUFF.8281.2"; exon_number "4"; FPKM "0.6759691169"; frac "0.212910"; conf_lo "0.410043"; conf_hi "0.941895"; cov "3.990662";
Chr1	Cufflinks	transcript	4948748	4952927	1000	-	.	gene_id "CUFF.8281"; transcript_id "AT1G14460.1"; FPKM "2.3337731307"; frac "0.652798"; conf_lo "1.901919"; conf_hi "2.765628"; cov "13.777702"; full_read_support "yes";
Chr1	Cufflinks	exon	4948748	4949045	1000	-	.	gene_id "CUFF.8281"; transcript_id "AT1G14460.1"; exon_number "1"; FPKM "2.3337731307"; frac "0.652798"; conf_lo "1.901919"; conf_hi "2.765628"; cov "13.777702";
Chr1	Cufflinks	exon	4949138	4949219	1000	-	.	gene_id "CUFF.8281"; transcript_id "AT1G14460.1"; exon_number "2"; FPKM "2.3337731307"; frac "0.652798"; conf_lo "1.901919"; conf_hi "2.765628"; cov "13.777702";
Chr1	Cufflinks	exon	4949302	4949776	1000	-	.	gene_id "CUFF.8281"; transcript_id "AT1G14460.1"; exon_number "3"; FPKM "2.3337731307"; frac "0.652798"; conf_lo "1.901919"; conf_hi "2.765628"; cov "13.777702";
Chr1	Cufflinks	exon	4949855	4950364	1000	-	.	gene_id "CUFF.8281"; transcript_id "AT1G14460.1"; exon_number "4"; FPKM "2.3337731307"; frac "0.652798"; conf_lo "1.901919"; conf_hi "2.765628"; cov "13.777702";
Chr1	Cufflinks	exon	4950455	4950674	1000	-	.	gene_id "CUFF.8281"; transcript_id "AT1G14460.1"; exon_number "5"; FPKM "2.3337731307"; frac "0.652798"; conf_lo "1.901919"; conf_hi "2.765628"; cov "13.777702";
Chr1	Cufflinks	exon	4950771	4952927	1000	-	.	gene_id "CUFF.8281"; transcript_id "AT1G14460.1"; exon_number "6"; FPKM "2.3337731307"; frac "0.652798"; conf_lo "1.901919"; conf_hi "2.765628"; cov "13.777702";
Chr1	Cufflinks	transcript	4954080	4955702	1000	+	.	gene_id "AT1G14470"; transcript_id "AT1G14470.1"; FPKM "1.2077397275"; frac "1.000000"; conf_lo "0.789672"; conf_hi "1.625807"; cov "7.128743"; full_read_support "yes";
Chr1	Cufflinks	exon	4954080	4955702	1000	+	.	gene_id "AT1G14470"; transcript_id "AT1G14470.1"; exon_number "1"; FPKM "1.2077397275"; frac "1.000000"; conf_lo "0.789672"; conf_hi "1.625807"; cov "7.128743";
Chr1	Cufflinks	transcript	4956257	4957971	1000	+	.	gene_id "AT1G14480"; transcript_id "AT1G14480.1"; FPKM "1.0605160904"; frac "0.812986"; conf_lo "0.615160"; conf_hi "1.505872"; cov "6.264299"; full_read_support "yes";
Chr1	Cufflinks	exon	4956257	4957000	1000	+	.	gene_id "AT1G14480"; transcript_id "AT1G14480.1"; exon_number "1"; FPKM "1.0605160904"; frac "0.812986"; conf_lo "0.615160"; conf_hi "1.505872"; cov "6.264299";
Chr1	Cufflinks	exon	4957160	4957971	1000	+	.	gene_id "AT1G14480"; transcript_id "AT1G14480.1"; exon_number "2"; FPKM "1.0605160904"; frac "0.812986"; conf_lo "0.615160"; conf_hi "1.505872"; cov "6.264299";
Chr1	Cufflinks	transcript	4956382	4958076	258	+	.	gene_id "AT1G14480"; transcript_id "AT1G14480.2"; FPKM "0.2739486846"; frac "0.187014"; conf_lo "0.000000"; conf_hi "0.563915"; cov "1.618171"; full_read_support "no";
Chr1	Cufflinks	exon	4956382	4956871	258	+	.	gene_id "AT1G14480"; transcript_id "AT1G14480.2"; exon_number "1"; FPKM "0.2739486846"; frac "0.187014"; conf_lo "0.000000"; conf_hi "0.563915"; cov "1.618171";
Chr1	Cufflinks	exon	4957160	4958076	258	+	.	gene_id "AT1G14480"; transcript_id "AT1G14480.2"; exon_number "2"; FPKM "0.2739486846"; frac "0.187014"; conf_lo "0.000000"; conf_hi "0.563915"; cov "1.618171";
Chr1	Cufflinks	transcript	4958514	4959325	1000	-	.	gene_id "AT1G14490"; transcript_id "AT1G14490.1"; FPKM "0.0822213960"; frac "1.000000"; conf_lo "0.000000"; conf_hi "0.246664"; cov "0.486317"; full_read_support "yes";
Chr1	Cufflinks	exon	4958514	4959325	1000	-	.	gene_id "AT1G14490"; transcript_id "AT1G14490.1"; exon_number "1"; FPKM "0.0822213960"; frac "1.000000"; conf_lo "0.000000"; conf_hi "0.246664"; cov "0.486317";
Chr1	Cufflinks	transcript	4960375	4961780	1000	+	.	gene_id "AT1G14500"; transcript_id "AT1G14500.1"; FPKM "0.1818144991"; frac "1.000000"; conf_lo "0.000000"; conf_hi "0.363717"; cov "1.075383"; full_read_support "no";
Chr1	Cufflinks	exon	4960375	4960971	1000	+	.	gene_id "AT1G14500"; transcript_id "AT1G14500.1"; exon_number "1"; FPKM "0.1818144991"; frac "1.000000"; conf_lo "0.000000"; conf_hi "0.363717"; cov "1.075383";
Chr1	Cufflinks	exon	4961067	4961780	1000	+	.	gene_id "AT1G14500"; transcript_id "AT1G14500.1"; exon_number "2"; FPKM "0.1818144991"; frac "1.000000"; conf_lo "0.000000"; conf_hi "0.363717"; cov "1.075383";
Chr1	Cufflinks	transcript	4961886	4964428	1000	-	.	gene_id "CUFF.8282"; transcript_id "AT1G14510.1"; FPKM "27.3731827912"; frac "1.000000"; conf_lo "24.858209"; conf_hi "29.888157"; cov "161.733893"; full_read_support "yes";
Chr1	Cufflinks	exon	4961886	4962443	1000	-	.	gene_id "CUFF.8282"; transcript_id "AT1G14510.1"; exon_number "1"; FPKM "27.3731827912"; frac "1.000000"; conf_lo "24.858209"; conf_hi "29.888157"; cov "161.733893";
Chr1	Cufflinks	exon	4962539	4962665	1000	-	.	gene_id "CUFF.8282"; transcript_id "AT1G14510.1"; exon_number "2"; FPKM "27.3731827912"; frac "1.000000"; conf_lo "24.858209"; conf_hi "29.888157"; cov "161.733893";
Chr1	Cufflinks	exon	4963066	4963294	1000	-	.	gene_id "CUFF.8282"; transcript_id "AT1G14510.1"; exon_number "3"; FPKM "27.3731827912"; frac "1.000000"; conf_lo "24.858209"; conf_hi "29.888157"; cov "161.733893";
Chr1	Cufflinks	exon	4963810	4963842	1000	-	.	gene_id "CUFF.8282"; transcript_id "AT1G14510.1"; exon_number "4"; FPKM "27.3731827912"; frac "1.000000"; conf_lo "24.858209"; conf_hi "29.888157"; cov "161.733893";
Chr1	Cufflinks	exon	4964058	4964428	1000	-	.	gene_id "CUFF.8282"; transcript_id "AT1G14510.1"; exon_number "5"; FPKM "27.3731827912"; frac "1.000000"; conf_lo "24.858209"; conf_hi "29.888157"; cov "161.733893";
Chr1	Cufflinks	transcript	4966810	4967493	1	-	.	gene_id "AT1G14518"; transcript_id "AT1G14518.1"; FPKM "0.0000000000"; frac "0.000000"; conf_lo "0.000000"; conf_hi "0.000000"; cov "0.000000"; full_read_support "no";
Chr1	Cufflinks	exon	4966810	4967264	1	-	.	gene_id "AT1G14518"; transcript_id "AT1G14518.1"; exon_number "1"; FPKM "0.0000000000"; frac "0.000000"; conf_lo "0.000000"; conf_hi "0.000000"; cov "0.000000";
Chr1	Cufflinks	exon	4967344	4967493	1	-	.	gene_id "AT1G14518"; transcript_id "AT1G14518.1"; exon_number "2"; FPKM "0.0000000000"; frac "0.000000"; conf_lo "0.000000"; conf_hi "0.000000"; cov "0.000000";
Chr1	Cufflinks	transcript	4968067	4970311	407	-	.	gene_id "CUFF.8283"; transcript_id "CUFF.8283.1"; FPKM "0.5047314036"; frac "0.154110"; conf_lo "0.155998"; conf_hi "0.853465"; cov "2.980846"; full_read_support "yes";
Chr1	Cufflinks	exon	4968067	4968402	407	-	.	gene_id "CUFF.8283"; transcript_id "CUFF.8283.1"; exon_number "1"; FPKM "0.5047314036"; frac "0.154110"; conf_lo "0.155998"; conf_hi "0.853465"; cov "2.980846";
Chr1	Cufflinks	exon	4968501	4968661	407	-	.	gene_id "CUFF.8283"; transcript_id "CUFF.8283.1"; exon_number "2"; FPKM "0.5047314036"; frac "0.154110"; conf_lo "0.155998"; conf_hi "0.853465"; cov "2.980846";
Chr1	Cufflinks	exon	4968761	4968830	407	-	.	gene_id "CUFF.8283"; transcript_id "CUFF.8283.1"; exon_number "3"; FPKM "0.5047314036"; frac "0.154110"; conf_lo "0.155998"; conf_hi "0.853465"; cov "2.980846";
Chr1	Cufflinks	exon	4968917	4969039	407	-	.	gene_id "CUFF.8283"; transcript_id "CUFF.8283.1"; exon_number "4"; FPKM "0.5047314036"; frac "0.154110"; conf_lo "0.155998"; conf_hi "0.853465"; cov "2.980846";
Chr1	Cufflinks	exon	4969130	4969242	407	-	.	gene_id "CUFF.8283"; transcript_id "CUFF.8283.1"; exon_number "5"; FPKM "0.5047314036"; frac "0.154110"; conf_lo "0.155998"; conf_hi "0.853465"; cov "2.980846";
Chr1	Cufflinks	exon	4969331	4969617	407	-	.	gene_id "CUFF.8283"; transcript_id "CUFF.8283.1"; exon_number "6"; FPKM "0.5047314036"; frac "0.154110"; conf_lo "0.155998"; conf_hi "0.853465"; cov "2.980846";
Chr1	Cufflinks	exon	4969691	4969802	407	-	.	gene_id "CUFF.8283"; transcript_id "CUFF.8283.1"; exon_number "7"; FPKM "0.5047314036"; frac "0.154110"; conf_lo "0.155998"; conf_hi "0.853465"; cov "2.980846";
Chr1	Cufflinks	exon	4969918	4970060	407	-	.	gene_id "CUFF.8283"; transcript_id "CUFF.8283.1"; exon_number "8"; FPKM "0.5047314036"; frac "0.154110"; conf_lo "0.155998"; conf_hi "0.853465"; cov "2.980846";
Chr1	Cufflinks	exon	4970161	4970311	407	-	.	gene_id "CUFF.8283"; transcript_id "CUFF.8283.1"; exon_number "9"; FPKM "0.5047314036"; frac "0.154110"; conf_lo "0.155998"; conf_hi "0.853465"; cov "2.980846";
Chr1	Cufflinks	transcript	4968067	4970311	578	-	.	gene_id "CUFF.8283"; transcript_id "CUFF.8283.2"; FPKM "0.7162182245"; frac "0.219861"; conf_lo "0.260779"; conf_hi "1.171657"; cov "4.229847"; full_read_support "yes";
Chr1	Cufflinks	exon	4968067	4968402	578	-	.	gene_id "CUFF.8283"; transcript_id "CUFF.8283.2"; exon_number "1"; FPKM "0.7162182245"; frac "0.219861"; conf_lo "0.260779"; conf_hi "1.171657"; cov "4.229847";
Chr1	Cufflinks	exon	4968501	4968661	578	-	.	gene_id "CUFF.8283"; transcript_id "CUFF.8283.2"; exon_number "2"; FPKM "0.7162182245"; frac "0.219861"; conf_lo "0.260779"; conf_hi "1.171657"; cov "4.229847";
Chr1	Cufflinks	exon	4968761	4968830	578	-	.	gene_id "CUFF.8283"; transcript_id "CUFF.8283.2"; exon_number "3"; FPKM "0.7162182245"; frac "0.219861"; conf_lo "0.260779"; conf_hi "1.171657"; cov "4.229847";
Chr1	Cufflinks	exon	4968917	4969039	578	-	.	gene_id "CUFF.8283"; transcript_id "CUFF.8283.2"; exon_number "4"; FPKM "0.7162182245"; frac "0.219861"; conf_lo "0.260779"; conf_hi "1.171657"; cov "4.229847";
Chr1	Cufflinks	exon	4969130	4969243	578	-	.	gene_id "CUFF.8283"; transcript_id "CUFF.8283.2"; exon_number "5"; FPKM "0.7162182245"; frac "0.219861"; conf_lo "0.260779"; conf_hi "1.171657"; cov "4.229847";
Chr1	Cufflinks	exon	4969331	4969617	578	-	.	gene_id "CUFF.8283"; transcript_id "CUFF.8283.2"; exon_number "6"; FPKM "0.7162182245"; frac "0.219861"; conf_lo "0.260779"; conf_hi "1.171657"; cov "4.229847";
Chr1	Cufflinks	exon	4969691	4969808	578	-	.	gene_id "CUFF.8283"; transcript_id "CUFF.8283.2"; exon_number "7"; FPKM "0.7162182245"; frac "0.219861"; conf_lo "0.260779"; conf_hi "1.171657"; cov "4.229847";
Chr1	Cufflinks	exon	4969918	4970060	578	-	.	gene_id "CUFF.8283"; transcript_id "CUFF.8283.2"; exon_number "8"; FPKM "0.7162182245"; frac "0.219861"; conf_lo "0.260779"; conf_hi "1.171657"; cov "4.229847";
Chr1	Cufflinks	exon	4970161	4970311	578	-	.	gene_id "CUFF.8283"; transcript_id "CUFF.8283.2"; exon_number "9"; FPKM "0.7162182245"; frac "0.219861"; conf_lo "0.260779"; conf_hi "1.171657"; cov "4.229847";
Chr1	Cufflinks	transcript	4968067	4970311	1000	-	.	gene_id "CUFF.8283"; transcript_id "CUFF.8283.3"; FPKM "1.2373854629"; frac "0.408598"; conf_lo "0.706535"; conf_hi "1.768235"; cov "7.307760"; full_read_support "yes";
Chr1	Cufflinks	exon	4968067	4968402	1000	-	.	gene_id "CUFF.8283"; transcript_id "CUFF.8283.3"; exon_number "1"; FPKM "1.2373854629"; frac "0.408598"; conf_lo "0.706535"; conf_hi "1.768235"; cov "7.307760";
Chr1	Cufflinks	exon	4968501	4968661	1000	-	.	gene_id "CUFF.8283"; transcript_id "CUFF.8283.3"; exon_number "2"; FPKM "1.2373854629"; frac "0.408598"; conf_lo "0.706535"; conf_hi "1.768235"; cov "7.307760";
Chr1	Cufflinks	exon	4968761	4968830	1000	-	.	gene_id "CUFF.8283"; transcript_id "CUFF.8283.3"; exon_number "3"; FPKM "1.2373854629"; frac "0.408598"; conf_lo "0.706535"; conf_hi "1.768235"; cov "7.307760";
Chr1	Cufflinks	exon	4968917	4969039	1000	-	.	gene_id "CUFF.8283"; transcript_id "CUFF.8283.3"; exon_number "4"; FPKM "1.2373854629"; frac "0.408598"; conf_lo "0.706535"; conf_hi "1.768235"; cov "7.307760";
Chr1	Cufflinks	exon	4969130	4969242	1000	-	.	gene_id "CUFF.8283"; transcript_id "CUFF.8283.3"; exon_number "5"; FPKM "1.2373854629"; frac "0.408598"; conf_lo "0.706535"; conf_hi "1.768235"; cov "7.307760";
Chr1	Cufflinks	exon	4969331	4969617	1000	-	.	gene_id "CUFF.8283"; transcript_id "CUFF.8283.3"; exon_number "6"; FPKM "1.2373854629"; frac "0.408598"; conf_lo "0.706535"; conf_hi "1.768235"; cov "7.307760";
Chr1	Cufflinks	exon	4969691	4969808	1000	-	.	gene_id "CUFF.8283"; transcript_id "CUFF.8283.3"; exon_number "7"; FPKM "1.2373854629"; frac "0.408598"; conf_lo "0.706535"; conf_hi "1.768235"; cov "7.307760";
Chr1	Cufflinks	exon	4969918	4970311	1000	-	.	gene_id "CUFF.8283"; transcript_id "CUFF.8283.3"; exon_number "8"; FPKM "1.2373854629"; frac "0.408598"; conf_lo "0.706535"; conf_hi "1.768235"; cov "7.307760";
Chr1	Cufflinks	transcript	4968142	4970007	732	-	.	gene_id "CUFF.8283"; transcript_id "AT1G14520.2"; FPKM "0.9065367547"; frac "0.217430"; conf_lo "0.335722"; conf_hi "1.477352"; cov "5.353831"; full_read_support "yes";
Chr1	Cufflinks	exon	4968142	4968402	732	-	.	gene_id "CUFF.8283"; transcript_id "AT1G14520.2"; exon_number "1"; FPKM "0.9065367547"; frac "0.217430"; conf_lo "0.335722"; conf_hi "1.477352"; cov "5.353831";
Chr1	Cufflinks	exon	4968501	4968661	732	-	.	gene_id "CUFF.8283"; transcript_id "AT1G14520.2"; exon_number "2"; FPKM "0.9065367547"; frac "0.217430"; conf_lo "0.335722"; conf_hi "1.477352"; cov "5.353831";
Chr1	Cufflinks	exon	4968761	4968830	732	-	.	gene_id "CUFF.8283"; transcript_id "AT1G14520.2"; exon_number "3"; FPKM "0.9065367547"; frac "0.217430"; conf_lo "0.335722"; conf_hi "1.477352"; cov "5.353831";
Chr1	Cufflinks	exon	4968917	4969039	732	-	.	gene_id "CUFF.8283"; transcript_id "AT1G14520.2"; exon_number "4"; FPKM "0.9065367547"; frac "0.217430"; conf_lo "0.335722"; conf_hi "1.477352"; cov "5.353831";
Chr1	Cufflinks	exon	4969130	4969242	732	-	.	gene_id "CUFF.8283"; transcript_id "AT1G14520.2"; exon_number "5"; FPKM "0.9065367547"; frac "0.217430"; conf_lo "0.335722"; conf_hi "1.477352"; cov "5.353831";
Chr1	Cufflinks	exon	4969331	4969617	732	-	.	gene_id "CUFF.8283"; transcript_id "AT1G14520.2"; exon_number "6"; FPKM "0.9065367547"; frac "0.217430"; conf_lo "0.335722"; conf_hi "1.477352"; cov "5.353831";
Chr1	Cufflinks	exon	4969691	4969802	732	-	.	gene_id "CUFF.8283"; transcript_id "AT1G14520.2"; exon_number "7"; FPKM "0.9065367547"; frac "0.217430"; conf_lo "0.335722"; conf_hi "1.477352"; cov "5.353831";
Chr1	Cufflinks	exon	4969918	4970007	732	-	.	gene_id "CUFF.8283"; transcript_id "AT1G14520.2"; exon_number "8"; FPKM "0.9065367547"; frac "0.217430"; conf_lo "0.335722"; conf_hi "1.477352"; cov "5.353831";
Chr1	Cufflinks	transcript	4968142	4970311	1	-	.	gene_id "CUFF.8283"; transcript_id "AT1G14520.1"; FPKM "0.0000000000"; frac "0.000000"; conf_lo "0.000000"; conf_hi "0.082347"; cov "0.000000"; full_read_support "yes";
Chr1	Cufflinks	exon	4968142	4968402	1	-	.	gene_id "CUFF.8283"; transcript_id "AT1G14520.1"; exon_number "1"; FPKM "0.0000000000"; frac "0.000000"; conf_lo "0.000000"; conf_hi "0.082347"; cov "0.000000";
Chr1	Cufflinks	exon	4968501	4968661	1	-	.	gene_id "CUFF.8283"; transcript_id "AT1G14520.1"; exon_number "2"; FPKM "0.0000000000"; frac "0.000000"; conf_lo "0.000000"; conf_hi "0.082347"; cov "0.000000";
Chr1	Cufflinks	exon	4968761	4968830	1	-	.	gene_id "CUFF.8283"; transcript_id "AT1G14520.1"; exon_number "3"; FPKM "0.0000000000"; frac "0.000000"; conf_lo "0.000000"; conf_hi "0.082347"; cov "0.000000";
Chr1	Cufflinks	exon	4968917	4969039	1	-	.	gene_id "CUFF.8283"; transcript_id "AT1G14520.1"; exon_number "4"; FPKM "0.0000000000"; frac "0.000000"; conf_lo "0.000000"; conf_hi "0.082347"; cov "0.000000";
Chr1	Cufflinks	exon	4969130	4969242	1	-	.	gene_id "CUFF.8283"; transcript_id "AT1G14520.1"; exon_number "5"; FPKM "0.0000000000"; frac "0.000000"; conf_lo "0.000000"; conf_hi "0.082347"; cov "0.000000";
Chr1	Cufflinks	exon	4969331	4969617	1	-	.	gene_id "CUFF.8283"; transcript_id "AT1G14520.1"; exon_number "6"; FPKM "0.0000000000"; frac "0.000000"; conf_lo "0.000000"; conf_hi "0.082347"; cov "0.000000";
Chr1	Cufflinks	exon	4969691	4969808	1	-	.	gene_id "CUFF.8283"; transcript_id "AT1G14520.1"; exon_number "7"; FPKM "0.0000000000"; frac "0.000000"; conf_lo "0.000000"; conf_hi "0.082347"; cov "0.000000";
Chr1	Cufflinks	exon	4969918	4970060	1	-	.	gene_id "CUFF.8283"; transcript_id "AT1G14520.1"; exon_number "8"; FPKM "0.0000000000"; frac "0.000000"; conf_lo "0.000000"; conf_hi "0.082347"; cov "0.000000";
Chr1	Cufflinks	exon	4970161	4970311	1	-	.	gene_id "CUFF.8283"; transcript_id "AT1G14520.1"; exon_number "9"; FPKM "0.0000000000"; frac "0.000000"; conf_lo "0.000000"; conf_hi "0.082347"; cov "0.000000";
Chr1	Cufflinks	transcript	4970858	4973726	1	-	.	gene_id "CUFF.8284"; transcript_id "AT1G14530.1"; FPKM "0.0000000000"; frac "0.000000"; conf_lo "0.000000"; conf_hi "0.080581"; cov "0.000000"; full_read_support "no";
Chr1	Cufflinks	exon	4970858	4971273	1	-	.	gene_id "CUFF.8284"; transcript_id "AT1G14530.1"; exon_number "1"; FPKM "0.0000000000"; frac "0.000000"; conf_lo "0.000000"; conf_hi "0.080581"; cov "0.000000";
Chr1	Cufflinks	exon	4971393	4971512	1	-	.	gene_id "CUFF.8284"; transcript_id "AT1G14530.1"; exon_number "2"; FPKM "0.0000000000"; frac "0.000000"; conf_lo "0.000000"; conf_hi "0.080581"; cov "0.000000";
Chr1	Cufflinks	exon	4971648	4971725	1	-	.	gene_id "CUFF.8284"; transcript_id "AT1G14530.1"; exon_number "3"; FPKM "0.0000000000"; frac "0.000000"; conf_lo "0.000000"; conf_hi "0.080581"; cov "0.000000";
Chr1	Cufflinks	exon	4971854	4971907	1	-	.	gene_id "CUFF.8284"; transcript_id "AT1G14530.1"; exon_number "4"; FPKM "0.0000000000"; frac "0.000000"; conf_lo "0.000000"; conf_hi "0.080581"; cov "0.000000";
Chr1	Cufflinks	exon	4971998	4972061	1	-	.	gene_id "CUFF.8284"; transcript_id "AT1G14530.1"; exon_number "5"; FPKM "0.0000000000"; frac "0.000000"; conf_lo "0.000000"; conf_hi "0.080581"; cov "0.000000";
Chr1	Cufflinks	exon	4972323	4972368	1	-	.	gene_id "CUFF.8284"; transcript_id "AT1G14530.1"; exon_number "6"; FPKM "0.0000000000"; frac "0.000000"; conf_lo "0.000000"; conf_hi "0.080581"; cov "0.000000";
Chr1	Cufflinks	exon	4972456	4972528	1	-	.	gene_id "CUFF.8284"; transcript_id "AT1G14530.1"; exon_number "7"; FPKM "0.0000000000"; frac "0.000000"; conf_lo "0.000000"; conf_hi "0.080581"; cov "0.000000";
Chr1	Cufflinks	exon	4972702	4972773	1	-	.	gene_id "CUFF.8284"; transcript_id "AT1G14530.1"; exon_number "8"; FPKM "0.0000000000"; frac "0.000000"; conf_lo "0.000000"; conf_hi "0.080581"; cov "0.000000";
Chr1	Cufflinks	exon	4972849	4972941	1	-	.	gene_id "CUFF.8284"; transcript_id "AT1G14530.1"; exon_number "9"; FPKM "0.0000000000"; frac "0.000000"; conf_lo "0.000000"; conf_hi "0.080581"; cov "0.000000";
Chr1	Cufflinks	exon	4973034	4973086	1	-	.	gene_id "CUFF.8284"; transcript_id "AT1G14530.1"; exon_number "10"; FPKM "0.0000000000"; frac "0.000000"; conf_lo "0.000000"; conf_hi "0.080581"; cov "0.000000";
Chr1	Cufflinks	exon	4973166	4973256	1	-	.	gene_id "CUFF.8284"; transcript_id "AT1G14530.1"; exon_number "11"; FPKM "0.0000000000"; frac "0.000000"; conf_lo "0.000000"; conf_hi "0.080581"; cov "0.000000";
Chr1	Cufflinks	exon	4973433	4973726	1	-	.	gene_id "CUFF.8284"; transcript_id "AT1G14530.1"; exon_number "12"; FPKM "0.0000000000"; frac "0.000000"; conf_lo "0.000000"; conf_hi "0.080581"; cov "0.000000";
Chr1	Cufflinks	transcript	4970858	4973734	199	-	.	gene_id "CUFF.8284"; transcript_id "CUFF.8284.2"; FPKM "0.5680335960"; frac "0.204221"; conf_lo "0.194803"; conf_hi "0.941264"; cov "3.353869"; full_read_support "yes";
Chr1	Cufflinks	exon	4970858	4971512	199	-	.	gene_id "CUFF.8284"; transcript_id "CUFF.8284.2"; exon_number "1"; FPKM "0.5680335960"; frac "0.204221"; conf_lo "0.194803"; conf_hi "0.941264"; cov "3.353869";
Chr1	Cufflinks	exon	4971648	4971725	199	-	.	gene_id "CUFF.8284"; transcript_id "CUFF.8284.2"; exon_number "2"; FPKM "0.5680335960"; frac "0.204221"; conf_lo "0.194803"; conf_hi "0.941264"; cov "3.353869";
Chr1	Cufflinks	exon	4971854	4971907	199	-	.	gene_id "CUFF.8284"; transcript_id "CUFF.8284.2"; exon_number "3"; FPKM "0.5680335960"; frac "0.204221"; conf_lo "0.194803"; conf_hi "0.941264"; cov "3.353869";
Chr1	Cufflinks	exon	4971998	4972061	199	-	.	gene_id "CUFF.8284"; transcript_id "CUFF.8284.2"; exon_number "4"; FPKM "0.5680335960"; frac "0.204221"; conf_lo "0.194803"; conf_hi "0.941264"; cov "3.353869";
Chr1	Cufflinks	exon	4972323	4972368	199	-	.	gene_id "CUFF.8284"; transcript_id "CUFF.8284.2"; exon_number "5"; FPKM "0.5680335960"; frac "0.204221"; conf_lo "0.194803"; conf_hi "0.941264"; cov "3.353869";
Chr1	Cufflinks	exon	4972456	4972528	199	-	.	gene_id "CUFF.8284"; transcript_id "CUFF.8284.2"; exon_number "6"; FPKM "0.5680335960"; frac "0.204221"; conf_lo "0.194803"; conf_hi "0.941264"; cov "3.353869";
Chr1	Cufflinks	exon	4972702	4972773	199	-	.	gene_id "CUFF.8284"; transcript_id "CUFF.8284.2"; exon_number "7"; FPKM "0.5680335960"; frac "0.204221"; conf_lo "0.194803"; conf_hi "0.941264"; cov "3.353869";
Chr1	Cufflinks	exon	4972849	4972941	199	-	.	gene_id "CUFF.8284"; transcript_id "CUFF.8284.2"; exon_number "8"; FPKM "0.5680335960"; frac "0.204221"; conf_lo "0.194803"; conf_hi "0.941264"; cov "3.353869";
Chr1	Cufflinks	exon	4973034	4973086	199	-	.	gene_id "CUFF.8284"; transcript_id "CUFF.8284.2"; exon_number "9"; FPKM "0.5680335960"; frac "0.204221"; conf_lo "0.194803"; conf_hi "0.941264"; cov "3.353869";
Chr1	Cufflinks	exon	4973166	4973257	199	-	.	gene_id "CUFF.8284"; transcript_id "CUFF.8284.2"; exon_number "10"; FPKM "0.5680335960"; frac "0.204221"; conf_lo "0.194803"; conf_hi "0.941264"; cov "3.353869";
Chr1	Cufflinks	exon	4973434	4973734	199	-	.	gene_id "CUFF.8284"; transcript_id "CUFF.8284.2"; exon_number "11"; FPKM "0.5680335960"; frac "0.204221"; conf_lo "0.194803"; conf_hi "0.941264"; cov "3.353869";
Chr1	Cufflinks	transcript	4971157	4973726	1000	-	.	gene_id "CUFF.8284"; transcript_id "AT1G14530.2"; FPKM "2.8432761450"; frac "0.795779"; conf_lo "2.045448"; conf_hi "3.641104"; cov "16.787696"; full_read_support "yes";
Chr1	Cufflinks	exon	4971157	4971512	1000	-	.	gene_id "CUFF.8284"; transcript_id "AT1G14530.2"; exon_number "1"; FPKM "2.8432761450"; frac "0.795779"; conf_lo "2.045448"; conf_hi "3.641104"; cov "16.787696";
Chr1	Cufflinks	exon	4971648	4971725	1000	-	.	gene_id "CUFF.8284"; transcript_id "AT1G14530.2"; exon_number "2"; FPKM "2.8432761450"; frac "0.795779"; conf_lo "2.045448"; conf_hi "3.641104"; cov "16.787696";
Chr1	Cufflinks	exon	4971854	4971907	1000	-	.	gene_id "CUFF.8284"; transcript_id "AT1G14530.2"; exon_number "3"; FPKM "2.8432761450"; frac "0.795779"; conf_lo "2.045448"; conf_hi "3.641104"; cov "16.787696";
Chr1	Cufflinks	exon	4971998	4972061	1000	-	.	gene_id "CUFF.8284"; transcript_id "AT1G14530.2"; exon_number "4"; FPKM "2.8432761450"; frac "0.795779"; conf_lo "2.045448"; conf_hi "3.641104"; cov "16.787696";
Chr1	Cufflinks	exon	4972323	4972368	1000	-	.	gene_id "CUFF.8284"; transcript_id "AT1G14530.2"; exon_number "5"; FPKM "2.8432761450"; frac "0.795779"; conf_lo "2.045448"; conf_hi "3.641104"; cov "16.787696";
Chr1	Cufflinks	exon	4972456	4972528	1000	-	.	gene_id "CUFF.8284"; transcript_id "AT1G14530.2"; exon_number "6"; FPKM "2.8432761450"; frac "0.795779"; conf_lo "2.045448"; conf_hi "3.641104"; cov "16.787696";
Chr1	Cufflinks	exon	4972702	4972773	1000	-	.	gene_id "CUFF.8284"; transcript_id "AT1G14530.2"; exon_number "7"; FPKM "2.8432761450"; frac "0.795779"; conf_lo "2.045448"; conf_hi "3.641104"; cov "16.787696";
Chr1	Cufflinks	exon	4972849	4972941	1000	-	.	gene_id "CUFF.8284"; transcript_id "AT1G14530.2"; exon_number "8"; FPKM "2.8432761450"; frac "0.795779"; conf_lo "2.045448"; conf_hi "3.641104"; cov "16.787696";
Chr1	Cufflinks	exon	4973034	4973086	1000	-	.	gene_id "CUFF.8284"; transcript_id "AT1G14530.2"; exon_number "9"; FPKM "2.8432761450"; frac "0.795779"; conf_lo "2.045448"; conf_hi "3.641104"; cov "16.787696";
Chr1	Cufflinks	exon	4973166	4973256	1000	-	.	gene_id "CUFF.8284"; transcript_id "AT1G14530.2"; exon_number "10"; FPKM "2.8432761450"; frac "0.795779"; conf_lo "2.045448"; conf_hi "3.641104"; cov "16.787696";
Chr1	Cufflinks	exon	4973433	4973726	1000	-	.	gene_id "CUFF.8284"; transcript_id "AT1G14530.2"; exon_number "11"; FPKM "2.8432761450"; frac "0.795779"; conf_lo "2.045448"; conf_hi "3.641104"; cov "16.787696";
Chr1	Cufflinks	transcript	4974067	4975705	1000	-	.	gene_id "AT1G14540"; transcript_id "AT1G14540.1"; FPKM "0.4458403927"; frac "1.000000"; conf_lo "0.148613"; conf_hi "0.743067"; cov "2.637024"; full_read_support "no";
Chr1	Cufflinks	exon	4974067	4974624	1000	-	.	gene_id "AT1G14540"; transcript_id "AT1G14540.1"; exon_number "1"; FPKM "0.4458403927"; frac "1.000000"; conf_lo "0.148613"; conf_hi "0.743067"; cov "2.637024";
Chr1	Cufflinks	exon	4974712	4974877	1000	-	.	gene_id "AT1G14540"; transcript_id "AT1G14540.1"; exon_number "2"; FPKM "0.4458403927"; frac "1.000000"; conf_lo "0.148613"; conf_hi "0.743067"; cov "2.637024";
Chr1	Cufflinks	exon	4975099	4975290	1000	-	.	gene_id "AT1G14540"; transcript_id "AT1G14540.1"; exon_number "3"; FPKM "0.4458403927"; frac "1.000000"; conf_lo "0.148613"; conf_hi "0.743067"; cov "2.637024";
Chr1	Cufflinks	exon	4975403	4975705	1000	-	.	gene_id "AT1G14540"; transcript_id "AT1G14540.1"; exon_number "4"; FPKM "0.4458403927"; frac "1.000000"; conf_lo "0.148613"; conf_hi "0.743067"; cov "2.637024";
Chr1	Cufflinks	transcript	4978794	4978907	1	-	.	gene_id "AT1G14549"; transcript_id "AT1G14549.1"; FPKM "0.0000000000"; frac "0.000000"; conf_lo "0.000000"; conf_hi "0.000000"; cov "0.000000"; full_read_support "no";
Chr1	Cufflinks	exon	4978794	4978907	1	-	.	gene_id "AT1G14549"; transcript_id "AT1G14549.1"; exon_number "1"; FPKM "0.0000000000"; frac "0.000000"; conf_lo "0.000000"; conf_hi "0.000000"; cov "0.000000";
Chr1	Cufflinks	transcript	4979028	4980324	1	+	.	gene_id "AT1G14550"; transcript_id "AT1G14550.1"; FPKM "0.0000000000"; frac "0.000000"; conf_lo "0.000000"; conf_hi "0.000000"; cov "0.000000"; full_read_support "no";
Chr1	Cufflinks	exon	4979028	4979240	1	+	.	gene_id "AT1G14550"; transcript_id "AT1G14550.1"; exon_number "1"; FPKM "0.0000000000"; frac "0.000000"; conf_lo "0.000000"; conf_hi "0.000000"; cov "0.000000";
Chr1	Cufflinks	exon	4979326	4979517	1	+	.	gene_id "AT1G14550"; transcript_id "AT1G14550.1"; exon_number "2"; FPKM "0.0000000000"; frac "0.000000"; conf_lo "0.000000"; conf_hi "0.000000"; cov "0.000000";
Chr1	Cufflinks	exon	4979607	4979775	1	+	.	gene_id "AT1G14550"; transcript_id "AT1G14550.1"; exon_number "3"; FPKM "0.0000000000"; frac "0.000000"; conf_lo "0.000000"; conf_hi "0.000000"; cov "0.000000";
Chr1	Cufflinks	exon	4979933	4980324	1	+	.	gene_id "AT1G14550"; transcript_id "AT1G14550.1"; exon_number "4"; FPKM "0.0000000000"; frac "0.000000"; conf_lo "0.000000"; conf_hi "0.000000"; cov "0.000000";
Chr1	Cufflinks	transcript	4980660	4983194	299	+	.	gene_id "CUFF.8285"; transcript_id "CUFF.8285.1"; FPKM "0.8647221327"; frac "0.171520"; conf_lo "0.422959"; conf_hi "1.306485"; cov "5.107796"; full_read_support "yes";
Chr1	Cufflinks	exon	4980660	4981455	299	+	.	gene_id "CUFF.8285"; transcript_id "CUFF.8285.1"; exon_number "1"; FPKM "0.8647221327"; frac "0.171520"; conf_lo "0.422959"; conf_hi "1.306485"; cov "5.107796";
Chr1	Cufflinks	exon	4981615	4981700	299	+	.	gene_id "CUFF.8285"; transcript_id "CUFF.8285.1"; exon_number "2"; FPKM "0.8647221327"; frac "0.171520"; conf_lo "0.422959"; conf_hi "1.306485"; cov "5.107796";
Chr1	Cufflinks	exon	4981785	4981992	299	+	.	gene_id "CUFF.8285"; transcript_id "CUFF.8285.1"; exon_number "3"; FPKM "0.8647221327"; frac "0.171520"; conf_lo "0.422959"; conf_hi "1.306485"; cov "5.107796";
Chr1	Cufflinks	exon	4982105	4982237	299	+	.	gene_id "CUFF.8285"; transcript_id "CUFF.8285.1"; exon_number "4"; FPKM "0.8647221327"; frac "0.171520"; conf_lo "0.422959"; conf_hi "1.306485"; cov "5.107796";
Chr1	Cufflinks	exon	4982492	4982898	299	+	.	gene_id "CUFF.8285"; transcript_id "CUFF.8285.1"; exon_number "5"; FPKM "0.8647221327"; frac "0.171520"; conf_lo "0.422959"; conf_hi "1.306485"; cov "5.107796";
Chr1	Cufflinks	exon	4982990	4983194	299	+	.	gene_id "CUFF.8285"; transcript_id "CUFF.8285.1"; exon_number "6"; FPKM "0.8647221327"; frac "0.171520"; conf_lo "0.422959"; conf_hi "1.306485"; cov "5.107796";
Chr1	Cufflinks	transcript	4980660	4983194	450	+	.	gene_id "CUFF.8285"; transcript_id "CUFF.8285.2"; FPKM "1.3016354747"; frac "0.258813"; conf_lo "0.789211"; conf_hi "1.814060"; cov "7.688584"; full_read_support "yes";
Chr1	Cufflinks	exon	4980660	4981455	450	+	.	gene_id "CUFF.8285"; transcript_id "CUFF.8285.2"; exon_number "1"; FPKM "1.3016354747"; frac "0.258813"; conf_lo "0.789211"; conf_hi "1.814060"; cov "7.688584";
Chr1	Cufflinks	exon	4981615	4981700	450	+	.	gene_id "CUFF.8285"; transcript_id "CUFF.8285.2"; exon_number "2"; FPKM "1.3016354747"; frac "0.258813"; conf_lo "0.789211"; conf_hi "1.814060"; cov "7.688584";
Chr1	Cufflinks	exon	4981785	4981992	450	+	.	gene_id "CUFF.8285"; transcript_id "CUFF.8285.2"; exon_number "3"; FPKM "1.3016354747"; frac "0.258813"; conf_lo "0.789211"; conf_hi "1.814060"; cov "7.688584";
Chr1	Cufflinks	exon	4982105	4982237	450	+	.	gene_id "CUFF.8285"; transcript_id "CUFF.8285.2"; exon_number "4"; FPKM "1.3016354747"; frac "0.258813"; conf_lo "0.789211"; conf_hi "1.814060"; cov "7.688584";
Chr1	Cufflinks	exon	4982492	4982676	450	+	.	gene_id "CUFF.8285"; transcript_id "CUFF.8285.2"; exon_number "5"; FPKM "1.3016354747"; frac "0.258813"; conf_lo "0.789211"; conf_hi "1.814060"; cov "7.688584";
Chr1	Cufflinks	exon	4982764	4983194	450	+	.	gene_id "CUFF.8285"; transcript_id "CUFF.8285.2"; exon_number "6"; FPKM "1.3016354747"; frac "0.258813"; conf_lo "0.789211"; conf_hi "1.814060"; cov "7.688584";
Chr1	Cufflinks	transcript	4980672	4983284	1000	+	.	gene_id "CUFF.8285"; transcript_id "AT1G14560.1"; FPKM "2.8878393477"; frac "0.569667"; conf_lo "2.175922"; conf_hi "3.599757"; cov "17.058075"; full_read_support "yes";
Chr1	Cufflinks	exon	4980672	4981455	1000	+	.	gene_id "CUFF.8285"; transcript_id "AT1G14560.1"; exon_number "1"; FPKM "2.8878393477"; frac "0.569667"; conf_lo "2.175922"; conf_hi "3.599757"; cov "17.058075";
Chr1	Cufflinks	exon	4981615	4981700	1000	+	.	gene_id "CUFF.8285"; transcript_id "AT1G14560.1"; exon_number "2"; FPKM "2.8878393477"; frac "0.569667"; conf_lo "2.175922"; conf_hi "3.599757"; cov "17.058075";
Chr1	Cufflinks	exon	4981785	4981992	1000	+	.	gene_id "CUFF.8285"; transcript_id "AT1G14560.1"; exon_number "3"; FPKM "2.8878393477"; frac "0.569667"; conf_lo "2.175922"; conf_hi "3.599757"; cov "17.058075";
Chr1	Cufflinks	exon	4982105	4982237	1000	+	.	gene_id "CUFF.8285"; transcript_id "AT1G14560.1"; exon_number "4"; FPKM "2.8878393477"; frac "0.569667"; conf_lo "2.175922"; conf_hi "3.599757"; cov "17.058075";
Chr1	Cufflinks	exon	4982492	4982676	1000	+	.	gene_id "CUFF.8285"; transcript_id "AT1G14560.1"; exon_number "5"; FPKM "2.8878393477"; frac "0.569667"; conf_lo "2.175922"; conf_hi "3.599757"; cov "17.058075";
Chr1	Cufflinks	exon	4982764	4982898	1000	+	.	gene_id "CUFF.8285"; transcript_id "AT1G14560.1"; exon_number "6"; FPKM "2.8878393477"; frac "0.569667"; conf_lo "2.175922"; conf_hi "3.599757"; cov "17.058075";
Chr1	Cufflinks	exon	4982990	4983284	1000	+	.	gene_id "CUFF.8285"; transcript_id "AT1G14560.1"; exon_number "7"; FPKM "2.8878393477"; frac "0.569667"; conf_lo "2.175922"; conf_hi "3.599757"; cov "17.058075";
Chr1	Cufflinks	transcript	4983535	4987375	1000	+	.	gene_id "CUFF.8286"; transcript_id "AT1G14570.1"; FPKM "20.5015398896"; frac "1.000000"; conf_lo "18.634498"; conf_hi "22.368581"; cov "121.182237"; full_read_support "yes";
Chr1	Cufflinks	exon	4983535	4983638	1000	+	.	gene_id "CUFF.8286"; transcript_id "AT1G14570.1"; exon_number "1"; FPKM "20.5015398896"; frac "1.000000"; conf_lo "18.634498"; conf_hi "22.368581"; cov "121.182237";
Chr1	Cufflinks	exon	4983735	4983871	1000	+	.	gene_id "CUFF.8286"; transcript_id "AT1G14570.1"; exon_number "2"; FPKM "20.5015398896"; frac "1.000000"; conf_lo "18.634498"; conf_hi "22.368581"; cov "121.182237";
Chr1	Cufflinks	exon	4984426	4984550	1000	+	.	gene_id "CUFF.8286"; transcript_id "AT1G14570.1"; exon_number "3"; FPKM "20.5015398896"; frac "1.000000"; conf_lo "18.634498"; conf_hi "22.368581"; cov "121.182237";
Chr1	Cufflinks	exon	4984636	4984746	1000	+	.	gene_id "CUFF.8286"; transcript_id "AT1G14570.1"; exon_number "4"; FPKM "20.5015398896"; frac "1.000000"; conf_lo "18.634498"; conf_hi "22.368581"; cov "121.182237";
Chr1	Cufflinks	exon	4985428	4985656	1000	+	.	gene_id "CUFF.8286"; transcript_id "AT1G14570.1"; exon_number "5"; FPKM "20.5015398896"; frac "1.000000"; conf_lo "18.634498"; conf_hi "22.368581"; cov "121.182237";
Chr1	Cufflinks	exon	4985738	4985815	1000	+	.	gene_id "CUFF.8286"; transcript_id "AT1G14570.1"; exon_number "6"; FPKM "20.5015398896"; frac "1.000000"; conf_lo "18.634498"; conf_hi "22.368581"; cov "121.182237";
Chr1	Cufflinks	exon	4986173	4986241	1000	+	.	gene_id "CUFF.8286"; transcript_id "AT1G14570.1"; exon_number "7"; FPKM "20.5015398896"; frac "1.000000"; conf_lo "18.634498"; conf_hi "22.368581"; cov "121.182237";
Chr1	Cufflinks	exon	4986335	4986584	1000	+	.	gene_id "CUFF.8286"; transcript_id "AT1G14570.1"; exon_number "8"; FPKM "20.5015398896"; frac "1.000000"; conf_lo "18.634498"; conf_hi "22.368581"; cov "121.182237";
Chr1	Cufflinks	exon	4986664	4986938	1000	+	.	gene_id "CUFF.8286"; transcript_id "AT1G14570.1"; exon_number "9"; FPKM "20.5015398896"; frac "1.000000"; conf_lo "18.634498"; conf_hi "22.368581"; cov "121.182237";
Chr1	Cufflinks	exon	4987025	4987375	1000	+	.	gene_id "CUFF.8286"; transcript_id "AT1G14570.1"; exon_number "10"; FPKM "20.5015398896"; frac "1.000000"; conf_lo "18.634498"; conf_hi "22.368581"; cov "121.182237";
Chr1	Cufflinks	transcript	4983535	4987375	1	+	.	gene_id "CUFF.8286"; transcript_id "AT1G14570.3"; FPKM "0.0000000000"; frac "0.000000"; conf_lo "0.000000"; conf_hi "0.068967"; cov "0.000000"; full_read_support "yes";
Chr1	Cufflinks	exon	4983535	4983638	1	+	.	gene_id "CUFF.8286"; transcript_id "AT1G14570.3"; exon_number "1"; FPKM "0.0000000000"; frac "0.000000"; conf_lo "0.000000"; conf_hi "0.068967"; cov "0.000000";
Chr1	Cufflinks	exon	4983735	4983871	1	+	.	gene_id "CUFF.8286"; transcript_id "AT1G14570.3"; exon_number "2"; FPKM "0.0000000000"; frac "0.000000"; conf_lo "0.000000"; conf_hi "0.068967"; cov "0.000000";
Chr1	Cufflinks	exon	4984426	4984550	1	+	.	gene_id "CUFF.8286"; transcript_id "AT1G14570.3"; exon_number "3"; FPKM "0.0000000000"; frac "0.000000"; conf_lo "0.000000"; conf_hi "0.068967"; cov "0.000000";
Chr1	Cufflinks	exon	4984636	4984746	1	+	.	gene_id "CUFF.8286"; transcript_id "AT1G14570.3"; exon_number "4"; FPKM "0.0000000000"; frac "0.000000"; conf_lo "0.000000"; conf_hi "0.068967"; cov "0.000000";
Chr1	Cufflinks	exon	4985491	4985656	1	+	.	gene_id "CUFF.8286"; transcript_id "AT1G14570.3"; exon_number "5"; FPKM "0.0000000000"; frac "0.000000"; conf_lo "0.000000"; conf_hi "0.068967"; cov "0.000000";
Chr1	Cufflinks	exon	4985738	4985815	1	+	.	gene_id "CUFF.8286"; transcript_id "AT1G14570.3"; exon_number "6"; FPKM "0.0000000000"; frac "0.000000"; conf_lo "0.000000"; conf_hi "0.068967"; cov "0.000000";
Chr1	Cufflinks	exon	4986173	4986241	1	+	.	gene_id "CUFF.8286"; transcript_id "AT1G14570.3"; exon_number "7"; FPKM "0.0000000000"; frac "0.000000"; conf_lo "0.000000"; conf_hi "0.068967"; cov "0.000000";
Chr1	Cufflinks	exon	4986335	4986584	1	+	.	gene_id "CUFF.8286"; transcript_id "AT1G14570.3"; exon_number "8"; FPKM "0.0000000000"; frac "0.000000"; conf_lo "0.000000"; conf_hi "0.068967"; cov "0.000000";
Chr1	Cufflinks	exon	4986664	4986938	1	+	.	gene_id "CUFF.8286"; transcript_id "AT1G14570.3"; exon_number "9"; FPKM "0.0000000000"; frac "0.000000"; conf_lo "0.000000"; conf_hi "0.068967"; cov "0.000000";
Chr1	Cufflinks	exon	4987025	4987375	1	+	.	gene_id "CUFF.8286"; transcript_id "AT1G14570.3"; exon_number "10"; FPKM "0.0000000000"; frac "0.000000"; conf_lo "0.000000"; conf_hi "0.068967"; cov "0.000000";
Chr1	Cufflinks	transcript	4983535	4987375	1	+	.	gene_id "CUFF.8286"; transcript_id "AT1G14570.4"; FPKM "0.0000000000"; frac "0.000000"; conf_lo "0.000000"; conf_hi "0.069869"; cov "0.000000"; full_read_support "yes";
Chr1	Cufflinks	exon	4983535	4983638	1	+	.	gene_id "CUFF.8286"; transcript_id "AT1G14570.4"; exon_number "1"; FPKM "0.0000000000"; frac "0.000000"; conf_lo "0.000000"; conf_hi "0.069869"; cov "0.000000";
Chr1	Cufflinks	exon	4983754	4983871	1	+	.	gene_id "CUFF.8286"; transcript_id "AT1G14570.4"; exon_number "2"; FPKM "0.0000000000"; frac "0.000000"; conf_lo "0.000000"; conf_hi "0.069869"; cov "0.000000";
Chr1	Cufflinks	exon	4984426	4984550	1	+	.	gene_id "CUFF.8286"; transcript_id "AT1G14570.4"; exon_number "3"; FPKM "0.0000000000"; frac "0.000000"; conf_lo "0.000000"; conf_hi "0.069869"; cov "0.000000";
Chr1	Cufflinks	exon	4984636	4984746	1	+	.	gene_id "CUFF.8286"; transcript_id "AT1G14570.4"; exon_number "4"; FPKM "0.0000000000"; frac "0.000000"; conf_lo "0.000000"; conf_hi "0.069869"; cov "0.000000";
Chr1	Cufflinks	exon	4985491	4985656	1	+	.	gene_id "CUFF.8286"; transcript_id "AT1G14570.4"; exon_number "5"; FPKM "0.0000000000"; frac "0.000000"; conf_lo "0.000000"; conf_hi "0.069869"; cov "0.000000";
Chr1	Cufflinks	exon	4985738	4985815	1	+	.	gene_id "CUFF.8286"; transcript_id "AT1G14570.4"; exon_number "6"; FPKM "0.0000000000"; frac "0.000000"; conf_lo "0.000000"; conf_hi "0.069869"; cov "0.000000";
Chr1	Cufflinks	exon	4986173	4986241	1	+	.	gene_id "CUFF.8286"; transcript_id "AT1G14570.4"; exon_number "7"; FPKM "0.0000000000"; frac "0.000000"; conf_lo "0.000000"; conf_hi "0.069869"; cov "0.000000";
Chr1	Cufflinks	exon	4986335	4986584	1	+	.	gene_id "CUFF.8286"; transcript_id "AT1G14570.4"; exon_number "8"; FPKM "0.0000000000"; frac "0.000000"; conf_lo "0.000000"; conf_hi "0.069869"; cov "0.000000";
Chr1	Cufflinks	exon	4986664	4986938	1	+	.	gene_id "CUFF.8286"; transcript_id "AT1G14570.4"; exon_number "9"; FPKM "0.0000000000"; frac "0.000000"; conf_lo "0.000000"; conf_hi "0.069869"; cov "0.000000";
Chr1	Cufflinks	exon	4987025	4987375	1	+	.	gene_id "CUFF.8286"; transcript_id "AT1G14570.4"; exon_number "10"; FPKM "0.0000000000"; frac "0.000000"; conf_lo "0.000000"; conf_hi "0.069869"; cov "0.000000";
Chr1	Cufflinks	transcript	4983567	4987375	1	+	.	gene_id "CUFF.8286"; transcript_id "AT1G14570.2"; FPKM "0.0000000000"; frac "0.000000"; conf_lo "0.000000"; conf_hi "0.063485"; cov "0.000000"; full_read_support "yes";
Chr1	Cufflinks	exon	4983567	4983871	1	+	.	gene_id "CUFF.8286"; transcript_id "AT1G14570.2"; exon_number "1"; FPKM "0.0000000000"; frac "0.000000"; conf_lo "0.000000"; conf_hi "0.063485"; cov "0.000000";
Chr1	Cufflinks	exon	4984426	4984550	1	+	.	gene_id "CUFF.8286"; transcript_id "AT1G14570.2"; exon_number "2"; FPKM "0.0000000000"; frac "0.000000"; conf_lo "0.000000"; conf_hi "0.063485"; cov "0.000000";
Chr1	Cufflinks	exon	4984636	4984746	1	+	.	gene_id "CUFF.8286"; transcript_id "AT1G14570.2"; exon_number "3"; FPKM "0.0000000000"; frac "0.000000"; conf_lo "0.000000"; conf_hi "0.063485"; cov "0.000000";
Chr1	Cufflinks	exon	4985428	4985656	1	+	.	gene_id "CUFF.8286"; transcript_id "AT1G14570.2"; exon_number "4"; FPKM "0.0000000000"; frac "0.000000"; conf_lo "0.000000"; conf_hi "0.063485"; cov "0.000000";
Chr1	Cufflinks	exon	4985738	4985815	1	+	.	gene_id "CUFF.8286"; transcript_id "AT1G14570.2"; exon_number "5"; FPKM "0.0000000000"; frac "0.000000"; conf_lo "0.000000"; conf_hi "0.063485"; cov "0.000000";
Chr1	Cufflinks	exon	4986173	4986241	1	+	.	gene_id "CUFF.8286"; transcript_id "AT1G14570.2"; exon_number "6"; FPKM "0.0000000000"; frac "0.000000"; conf_lo "0.000000"; conf_hi "0.063485"; cov "0.000000";
Chr1	Cufflinks	exon	4986335	4986584	1	+	.	gene_id "CUFF.8286"; transcript_id "AT1G14570.2"; exon_number "7"; FPKM "0.0000000000"; frac "0.000000"; conf_lo "0.000000"; conf_hi "0.063485"; cov "0.000000";
Chr1	Cufflinks	exon	4986664	4986938	1	+	.	gene_id "CUFF.8286"; transcript_id "AT1G14570.2"; exon_number "8"; FPKM "0.0000000000"; frac "0.000000"; conf_lo "0.000000"; conf_hi "0.063485"; cov "0.000000";
Chr1	Cufflinks	exon	4987025	4987375	1	+	.	gene_id "CUFF.8286"; transcript_id "AT1G14570.2"; exon_number "9"; FPKM "0.0000000000"; frac "0.000000"; conf_lo "0.000000"; conf_hi "0.063485"; cov "0.000000";
Chr1	Cufflinks	transcript	4989562	4992721	1000	+	.	gene_id "CUFF.8287"; transcript_id "AT1G14580.2"; FPKM "1.8635722897"; frac "0.447988"; conf_lo "1.265478"; conf_hi "2.461667"; cov "11.012345"; full_read_support "yes";
Chr1	Cufflinks	exon	4989562	4989618	1000	+	.	gene_id "CUFF.8287"; transcript_id "AT1G14580.2"; exon_number "1"; FPKM "1.8635722897"; frac "0.447988"; conf_lo "1.265478"; conf_hi "2.461667"; cov "11.012345";
Chr1	Cufflinks	exon	4990042	4990256	1000	+	.	gene_id "CUFF.8287"; transcript_id "AT1G14580.2"; exon_number "2"; FPKM "1.8635722897"; frac "0.447988"; conf_lo "1.265478"; conf_hi "2.461667"; cov "11.012345";
Chr1	Cufflinks	exon	4990484	4990880	1000	+	.	gene_id "CUFF.8287"; transcript_id "AT1G14580.2"; exon_number "3"; FPKM "1.8635722897"; frac "0.447988"; conf_lo "1.265478"; conf_hi "2.461667"; cov "11.012345";
Chr1	Cufflinks	exon	4991623	4992721	1000	+	.	gene_id "CUFF.8287"; transcript_id "AT1G14580.2"; exon_number "4"; FPKM "1.8635722897"; frac "0.447988"; conf_lo "1.265478"; conf_hi "2.461667"; cov "11.012345";
Chr1	Cufflinks	transcript	4989562	4992740	768	+	.	gene_id "CUFF.8287"; transcript_id "CUFF.8287.2"; FPKM "1.4316013488"; frac "0.292290"; conf_lo "0.857347"; conf_hi "2.005856"; cov "8.459714"; full_read_support "yes";
Chr1	Cufflinks	exon	4989562	4989618	768	+	.	gene_id "CUFF.8287"; transcript_id "CUFF.8287.2"; exon_number "1"; FPKM "1.4316013488"; frac "0.292290"; conf_lo "0.857347"; conf_hi "2.005856"; cov "8.459714";
Chr1	Cufflinks	exon	4990042	4990256	768	+	.	gene_id "CUFF.8287"; transcript_id "CUFF.8287.2"; exon_number "2"; FPKM "1.4316013488"; frac "0.292290"; conf_lo "0.857347"; conf_hi "2.005856"; cov "8.459714";
Chr1	Cufflinks	exon	4990484	4990765	768	+	.	gene_id "CUFF.8287"; transcript_id "CUFF.8287.2"; exon_number "3"; FPKM "1.4316013488"; frac "0.292290"; conf_lo "0.857347"; conf_hi "2.005856"; cov "8.459714";
Chr1	Cufflinks	exon	4991764	4992740	768	+	.	gene_id "CUFF.8287"; transcript_id "CUFF.8287.2"; exon_number "4"; FPKM "1.4316013488"; frac "0.292290"; conf_lo "0.857347"; conf_hi "2.005856"; cov "8.459714";
Chr1	Cufflinks	transcript	4989563	4992732	519	+	.	gene_id "CUFF.8287"; transcript_id "AT1G14580.1"; FPKM "0.9683632271"; frac "0.259723"; conf_lo "0.531942"; conf_hi "1.404785"; cov "5.722316"; full_read_support "yes";
Chr1	Cufflinks	exon	4989563	4989790	519	+	.	gene_id "CUFF.8287"; transcript_id "AT1G14580.1"; exon_number "1"; FPKM "0.9683632271"; frac "0.259723"; conf_lo "0.531942"; conf_hi "1.404785"; cov "5.722316";
Chr1	Cufflinks	exon	4990042	4990256	519	+	.	gene_id "CUFF.8287"; transcript_id "AT1G14580.1"; exon_number "2"; FPKM "0.9683632271"; frac "0.259723"; conf_lo "0.531942"; conf_hi "1.404785"; cov "5.722316";
Chr1	Cufflinks	exon	4990484	4990880	519	+	.	gene_id "CUFF.8287"; transcript_id "AT1G14580.1"; exon_number "3"; FPKM "0.9683632271"; frac "0.259723"; conf_lo "0.531942"; conf_hi "1.404785"; cov "5.722316";
Chr1	Cufflinks	exon	4991623	4992732	519	+	.	gene_id "CUFF.8287"; transcript_id "AT1G14580.1"; exon_number "4"; FPKM "0.9683632271"; frac "0.259723"; conf_lo "0.531942"; conf_hi "1.404785"; cov "5.722316";
Chr1	Cufflinks	transcript	4998816	5000643	1000	-	.	gene_id "AT1G14590"; transcript_id "AT1G14590.1"; FPKM "3.0892368456"; frac "1.000000"; conf_lo "2.334428"; conf_hi "3.844045"; cov "18.266694"; full_read_support "yes";
Chr1	Cufflinks	exon	4998816	4999035	1000	-	.	gene_id "AT1G14590"; transcript_id "AT1G14590.1"; exon_number "1"; FPKM "3.0892368456"; frac "1.000000"; conf_lo "2.334428"; conf_hi "3.844045"; cov "18.266694";
Chr1	Cufflinks	exon	4999125	4999606	1000	-	.	gene_id "AT1G14590"; transcript_id "AT1G14590.1"; exon_number "2"; FPKM "3.0892368456"; frac "1.000000"; conf_lo "2.334428"; conf_hi "3.844045"; cov "18.266694";
Chr1	Cufflinks	exon	4999711	5000076	1000	-	.	gene_id "AT1G14590"; transcript_id "AT1G14590.1"; exon_number "3"; FPKM "3.0892368456"; frac "1.000000"; conf_lo "2.334428"; conf_hi "3.844045"; cov "18.266694";
Chr1	Cufflinks	exon	5000384	5000643	1000	-	.	gene_id "AT1G14590"; transcript_id "AT1G14590.1"; exon_number "4"; FPKM "3.0892368456"; frac "1.000000"; conf_lo "2.334428"; conf_hi "3.844045"; cov "18.266694";
Chr1	Cufflinks	transcript	5000970	5003621	901	-	.	gene_id "CUFF.8288"; transcript_id "CUFF.8288.1"; FPKM "2.0469579807"; frac "0.404310"; conf_lo "1.252303"; conf_hi "2.841613"; cov "12.082120"; full_read_support "yes";
Chr1	Cufflinks	exon	5000970	5001442	901	-	.	gene_id "CUFF.8288"; transcript_id "CUFF.8288.1"; exon_number "1"; FPKM "2.0469579807"; frac "0.404310"; conf_lo "1.252303"; conf_hi "2.841613"; cov "12.082120";
Chr1	Cufflinks	exon	5001998	5002114	901	-	.	gene_id "CUFF.8288"; transcript_id "CUFF.8288.1"; exon_number "2"; FPKM "2.0469579807"; frac "0.404310"; conf_lo "1.252303"; conf_hi "2.841613"; cov "12.082120";
Chr1	Cufflinks	exon	5002287	5002413	901	-	.	gene_id "CUFF.8288"; transcript_id "CUFF.8288.1"; exon_number "3"; FPKM "2.0469579807"; frac "0.404310"; conf_lo "1.252303"; conf_hi "2.841613"; cov "12.082120";
Chr1	Cufflinks	exon	5002790	5002829	901	-	.	gene_id "CUFF.8288"; transcript_id "CUFF.8288.1"; exon_number "4"; FPKM "2.0469579807"; frac "0.404310"; conf_lo "1.252303"; conf_hi "2.841613"; cov "12.082120";
Chr1	Cufflinks	exon	5002980	5003056	901	-	.	gene_id "CUFF.8288"; transcript_id "CUFF.8288.1"; exon_number "5"; FPKM "2.0469579807"; frac "0.404310"; conf_lo "1.252303"; conf_hi "2.841613"; cov "12.082120";
Chr1	Cufflinks	exon	5003229	5003621	901	-	.	gene_id "CUFF.8288"; transcript_id "CUFF.8288.1"; exon_number "6"; FPKM "2.0469579807"; frac "0.404310"; conf_lo "1.252303"; conf_hi "2.841613"; cov "12.082120";
Chr1	Cufflinks	transcript	5000970	5003621	1000	-	.	gene_id "CUFF.8288"; transcript_id "CUFF.8288.2"; FPKM "2.2703850966"; frac "0.450180"; conf_lo "1.456935"; conf_hi "3.083835"; cov "13.400893"; full_read_support "yes";
Chr1	Cufflinks	exon	5000970	5001442	1000	-	.	gene_id "CUFF.8288"; transcript_id "CUFF.8288.2"; exon_number "1"; FPKM "2.2703850966"; frac "0.450180"; conf_lo "1.456935"; conf_hi "3.083835"; cov "13.400893";
Chr1	Cufflinks	exon	5001998	5002121	1000	-	.	gene_id "CUFF.8288"; transcript_id "CUFF.8288.2"; exon_number "2"; FPKM "2.2703850966"; frac "0.450180"; conf_lo "1.456935"; conf_hi "3.083835"; cov "13.400893";
Chr1	Cufflinks	exon	5002287	5002410	1000	-	.	gene_id "CUFF.8288"; transcript_id "CUFF.8288.2"; exon_number "3"; FPKM "2.2703850966"; frac "0.450180"; conf_lo "1.456935"; conf_hi "3.083835"; cov "13.400893";
Chr1	Cufflinks	exon	5002790	5002829	1000	-	.	gene_id "CUFF.8288"; transcript_id "CUFF.8288.2"; exon_number "4"; FPKM "2.2703850966"; frac "0.450180"; conf_lo "1.456935"; conf_hi "3.083835"; cov "13.400893";
Chr1	Cufflinks	exon	5002980	5003056	1000	-	.	gene_id "CUFF.8288"; transcript_id "CUFF.8288.2"; exon_number "5"; FPKM "2.2703850966"; frac "0.450180"; conf_lo "1.456935"; conf_hi "3.083835"; cov "13.400893";
Chr1	Cufflinks	exon	5003229	5003621	1000	-	.	gene_id "CUFF.8288"; transcript_id "CUFF.8288.2"; exon_number "6"; FPKM "2.2703850966"; frac "0.450180"; conf_lo "1.456935"; conf_hi "3.083835"; cov "13.400893";
Chr1	Cufflinks	transcript	5001011	5003370	448	-	.	gene_id "CUFF.8288"; transcript_id "AT1G14600.1"; FPKM "1.0178059965"; frac "0.145510"; conf_lo "0.351859"; conf_hi "1.683753"; cov "6.007575"; full_read_support "yes";
Chr1	Cufflinks	exon	5001011	5001442	448	-	.	gene_id "CUFF.8288"; transcript_id "AT1G14600.1"; exon_number "1"; FPKM "1.0178059965"; frac "0.145510"; conf_lo "0.351859"; conf_hi "1.683753"; cov "6.007575";
Chr1	Cufflinks	exon	5001998	5002121	448	-	.	gene_id "CUFF.8288"; transcript_id "AT1G14600.1"; exon_number "2"; FPKM "1.0178059965"; frac "0.145510"; conf_lo "0.351859"; conf_hi "1.683753"; cov "6.007575";
Chr1	Cufflinks	exon	5002287	5002413	448	-	.	gene_id "CUFF.8288"; transcript_id "AT1G14600.1"; exon_number "3"; FPKM "1.0178059965"; frac "0.145510"; conf_lo "0.351859"; conf_hi "1.683753"; cov "6.007575";
Chr1	Cufflinks	exon	5002790	5002829	448	-	.	gene_id "CUFF.8288"; transcript_id "AT1G14600.1"; exon_number "4"; FPKM "1.0178059965"; frac "0.145510"; conf_lo "0.351859"; conf_hi "1.683753"; cov "6.007575";
Chr1	Cufflinks	exon	5002980	5003056	448	-	.	gene_id "CUFF.8288"; transcript_id "AT1G14600.1"; exon_number "5"; FPKM "1.0178059965"; frac "0.145510"; conf_lo "0.351859"; conf_hi "1.683753"; cov "6.007575";
Chr1	Cufflinks	exon	5003229	5003370	448	-	.	gene_id "CUFF.8288"; transcript_id "AT1G14600.1"; exon_number "6"; FPKM "1.0178059965"; frac "0.145510"; conf_lo "0.351859"; conf_hi "1.683753"; cov "6.007575";
Chr1	Cufflinks	transcript	5008244	5014533	1000	-	.	gene_id "CUFF.8289"; transcript_id "AT1G14610.1"; FPKM "25.2948940982"; frac "1.000000"; conf_lo "23.678795"; conf_hi "26.910993"; cov "149.486169"; full_read_support "yes";
Chr1	Cufflinks	exon	5008244	5008676	1000	-	.	gene_id "CUFF.8289"; transcript_id "AT1G14610.1"; exon_number "1"; FPKM "25.2948940982"; frac "1.000000"; conf_lo "23.678795"; conf_hi "26.910993"; cov "149.486169";
Chr1	Cufflinks	exon	5008779	5008927	1000	-	.	gene_id "CUFF.8289"; transcript_id "AT1G14610.1"; exon_number "2"; FPKM "25.2948940982"; frac "1.000000"; conf_lo "23.678795"; conf_hi "26.910993"; cov "149.486169";
Chr1	Cufflinks	exon	5009012	5009111	1000	-	.	gene_id "CUFF.8289"; transcript_id "AT1G14610.1"; exon_number "3"; FPKM "25.2948940982"; frac "1.000000"; conf_lo "23.678795"; conf_hi "26.910993"; cov "149.486169";
Chr1	Cufflinks	exon	5009236	5009342	1000	-	.	gene_id "CUFF.8289"; transcript_id "AT1G14610.1"; exon_number "4"; FPKM "25.2948940982"; frac "1.000000"; conf_lo "23.678795"; conf_hi "26.910993"; cov "149.486169";
Chr1	Cufflinks	exon	5009427	5009927	1000	-	.	gene_id "CUFF.8289"; transcript_id "AT1G14610.1"; exon_number "5"; FPKM "25.2948940982"; frac "1.000000"; conf_lo "23.678795"; conf_hi "26.910993"; cov "149.486169";
Chr1	Cufflinks	exon	5010012	5010263	1000	-	.	gene_id "CUFF.8289"; transcript_id "AT1G14610.1"; exon_number "6"; FPKM "25.2948940982"; frac "1.000000"; conf_lo "23.678795"; conf_hi "26.910993"; cov "149.486169";
Chr1	Cufflinks	exon	5010371	5010773	1000	-	.	gene_id "CUFF.8289"; transcript_id "AT1G14610.1"; exon_number "7"; FPKM "25.2948940982"; frac "1.000000"; conf_lo "23.678795"; conf_hi "26.910993"; cov "149.486169";
Chr1	Cufflinks	exon	5010917	5011116	1000	-	.	gene_id "CUFF.8289"; transcript_id "AT1G14610.1"; exon_number "8"; FPKM "25.2948940982"; frac "1.000000"; conf_lo "23.678795"; conf_hi "26.910993"; cov "149.486169";
Chr1	Cufflinks	exon	5011251	5011421	1000	-	.	gene_id "CUFF.8289"; transcript_id "AT1G14610.1"; exon_number "9"; FPKM "25.2948940982"; frac "1.000000"; conf_lo "23.678795"; conf_hi "26.910993"; cov "149.486169";
Chr1	Cufflinks	exon	5011512	5011814	1000	-	.	gene_id "CUFF.8289"; transcript_id "AT1G14610.1"; exon_number "10"; FPKM "25.2948940982"; frac "1.000000"; conf_lo "23.678795"; conf_hi "26.910993"; cov "149.486169";
Chr1	Cufflinks	exon	5011889	5011946	1000	-	.	gene_id "CUFF.8289"; transcript_id "AT1G14610.1"; exon_number "11"; FPKM "25.2948940982"; frac "1.000000"; conf_lo "23.678795"; conf_hi "26.910993"; cov "149.486169";
Chr1	Cufflinks	exon	5012108	5012187	1000	-	.	gene_id "CUFF.8289"; transcript_id "AT1G14610.1"; exon_number "12"; FPKM "25.2948940982"; frac "1.000000"; conf_lo "23.678795"; conf_hi "26.910993"; cov "149.486169";
Chr1	Cufflinks	exon	5012352	5012435	1000	-	.	gene_id "CUFF.8289"; transcript_id "AT1G14610.1"; exon_number "13"; FPKM "25.2948940982"; frac "1.000000"; conf_lo "23.678795"; conf_hi "26.910993"; cov "149.486169";
Chr1	Cufflinks	exon	5012523	5012600	1000	-	.	gene_id "CUFF.8289"; transcript_id "AT1G14610.1"; exon_number "14"; FPKM "25.2948940982"; frac "1.000000"; conf_lo "23.678795"; conf_hi "26.910993"; cov "149.486169";
Chr1	Cufflinks	exon	5012732	5012815	1000	-	.	gene_id "CUFF.8289"; transcript_id "AT1G14610.1"; exon_number "15"; FPKM "25.2948940982"; frac "1.000000"; conf_lo "23.678795"; conf_hi "26.910993"; cov "149.486169";
Chr1	Cufflinks	exon	5012896	5012961	1000	-	.	gene_id "CUFF.8289"; transcript_id "AT1G14610.1"; exon_number "16"; FPKM "25.2948940982"; frac "1.000000"; conf_lo "23.678795"; conf_hi "26.910993"; cov "149.486169";
Chr1	Cufflinks	exon	5013134	5013206	1000	-	.	gene_id "CUFF.8289"; transcript_id "AT1G14610.1"; exon_number "17"; FPKM "25.2948940982"; frac "1.000000"; conf_lo "23.678795"; conf_hi "26.910993"; cov "149.486169";
Chr1	Cufflinks	exon	5013288	5013466	1000	-	.	gene_id "CUFF.8289"; transcript_id "AT1G14610.1"; exon_number "18"; FPKM "25.2948940982"; frac "1.000000"; conf_lo "23.678795"; conf_hi "26.910993"; cov "149.486169";
Chr1	Cufflinks	exon	5013593	5013655	1000	-	.	gene_id "CUFF.8289"; transcript_id "AT1G14610.1"; exon_number "19"; FPKM "25.2948940982"; frac "1.000000"; conf_lo "23.678795"; conf_hi "26.910993"; cov "149.486169";
Chr1	Cufflinks	exon	5014167	5014232	1000	-	.	gene_id "CUFF.8289"; transcript_id "AT1G14610.1"; exon_number "20"; FPKM "25.2948940982"; frac "1.000000"; conf_lo "23.678795"; conf_hi "26.910993"; cov "149.486169";
Chr1	Cufflinks	exon	5014352	5014533	1000	-	.	gene_id "CUFF.8289"; transcript_id "AT1G14610.1"; exon_number "21"; FPKM "25.2948940982"; frac "1.000000"; conf_lo "23.678795"; conf_hi "26.910993"; cov "149.486169";
Chr1	Cufflinks	transcript	5014753	5016604	1000	-	.	gene_id "CUFF.8290"; transcript_id "AT1G14620.1"; FPKM "24.6394726438"; frac "1.000000"; conf_lo "21.924636"; conf_hi "27.354309"; cov "145.545644"; full_read_support "yes";
Chr1	Cufflinks	exon	5014753	5015091	1000	-	.	gene_id "CUFF.8290"; transcript_id "AT1G14620.1"; exon_number "1"; FPKM "24.6394726438"; frac "1.000000"; conf_lo "21.924636"; conf_hi "27.354309"; cov "145.545644";
Chr1	Cufflinks	exon	5015177	5015302	1000	-	.	gene_id "CUFF.8290"; transcript_id "AT1G14620.1"; exon_number "2"; FPKM "24.6394726438"; frac "1.000000"; conf_lo "21.924636"; conf_hi "27.354309"; cov "145.545644";
Chr1	Cufflinks	exon	5015397	5015526	1000	-	.	gene_id "CUFF.8290"; transcript_id "AT1G14620.1"; exon_number "3"; FPKM "24.6394726438"; frac "1.000000"; conf_lo "21.924636"; conf_hi "27.354309"; cov "145.545644";
Chr1	Cufflinks	exon	5015622	5015696	1000	-	.	gene_id "CUFF.8290"; transcript_id "AT1G14620.1"; exon_number "4"; FPKM "24.6394726438"; frac "1.000000"; conf_lo "21.924636"; conf_hi "27.354309"; cov "145.545644";
Chr1	Cufflinks	exon	5016046	5016111	1000	-	.	gene_id "CUFF.8290"; transcript_id "AT1G14620.1"; exon_number "5"; FPKM "24.6394726438"; frac "1.000000"; conf_lo "21.924636"; conf_hi "27.354309"; cov "145.545644";
Chr1	Cufflinks	exon	5016341	5016604	1000	-	.	gene_id "CUFF.8290"; transcript_id "AT1G14620.1"; exon_number "6"; FPKM "24.6394726438"; frac "1.000000"; conf_lo "21.924636"; conf_hi "27.354309"; cov "145.545644";
Chr1	Cufflinks	transcript	5014753	5016604	1	-	.	gene_id "CUFF.8290"; transcript_id "AT1G14620.2"; FPKM "0.0000000000"; frac "0.000000"; conf_lo "0.000000"; conf_hi "0.126347"; cov "0.000000"; full_read_support "no";
Chr1	Cufflinks	exon	5014753	5015089	1	-	.	gene_id "CUFF.8290"; transcript_id "AT1G14620.2"; exon_number "1"; FPKM "0.0000000000"; frac "0.000000"; conf_lo "0.000000"; conf_hi "0.126347"; cov "0.000000";
Chr1	Cufflinks	exon	5015177	5015302	1	-	.	gene_id "CUFF.8290"; transcript_id "AT1G14620.2"; exon_number "2"; FPKM "0.0000000000"; frac "0.000000"; conf_lo "0.000000"; conf_hi "0.126347"; cov "0.000000";
Chr1	Cufflinks	exon	5015397	5015526	1	-	.	gene_id "CUFF.8290"; transcript_id "AT1G14620.2"; exon_number "3"; FPKM "0.0000000000"; frac "0.000000"; conf_lo "0.000000"; conf_hi "0.126347"; cov "0.000000";
Chr1	Cufflinks	exon	5015622	5015696	1	-	.	gene_id "CUFF.8290"; transcript_id "AT1G14620.2"; exon_number "4"; FPKM "0.0000000000"; frac "0.000000"; conf_lo "0.000000"; conf_hi "0.126347"; cov "0.000000";
Chr1	Cufflinks	exon	5016046	5016111	1	-	.	gene_id "CUFF.8290"; transcript_id "AT1G14620.2"; exon_number "5"; FPKM "0.0000000000"; frac "0.000000"; conf_lo "0.000000"; conf_hi "0.126347"; cov "0.000000";
Chr1	Cufflinks	exon	5016341	5016604	1	-	.	gene_id "CUFF.8290"; transcript_id "AT1G14620.2"; exon_number "6"; FPKM "0.0000000000"; frac "0.000000"; conf_lo "0.000000"; conf_hi "0.126347"; cov "0.000000";
Chr1	Cufflinks	transcript	5019955	5021537	1000	+	.	gene_id "AT1G14630"; transcript_id "AT1G14630.1"; FPKM "2.2163848069"; frac "1.000000"; conf_lo "1.347644"; conf_hi "3.085126"; cov "13.091507"; full_read_support "yes";
Chr1	Cufflinks	exon	5019955	5020073	1000	+	.	gene_id "AT1G14630"; transcript_id "AT1G14630.1"; exon_number "1"; FPKM "2.2163848069"; frac "1.000000"; conf_lo "1.347644"; conf_hi "3.085126"; cov "13.091507";
Chr1	Cufflinks	exon	5020327	5020511	1000	+	.	gene_id "AT1G14630"; transcript_id "AT1G14630.1"; exon_number "2"; FPKM "2.2163848069"; frac "1.000000"; conf_lo "1.347644"; conf_hi "3.085126"; cov "13.091507";
Chr1	Cufflinks	exon	5020620	5020671	1000	+	.	gene_id "AT1G14630"; transcript_id "AT1G14630.1"; exon_number "3"; FPKM "2.2163848069"; frac "1.000000"; conf_lo "1.347644"; conf_hi "3.085126"; cov "13.091507";
Chr1	Cufflinks	exon	5020832	5020924	1000	+	.	gene_id "AT1G14630"; transcript_id "AT1G14630.1"; exon_number "4"; FPKM "2.2163848069"; frac "1.000000"; conf_lo "1.347644"; conf_hi "3.085126"; cov "13.091507";
Chr1	Cufflinks	exon	5021174	5021537	1000	+	.	gene_id "AT1G14630"; transcript_id "AT1G14630.1"; exon_number "5"; FPKM "2.2163848069"; frac "1.000000"; conf_lo "1.347644"; conf_hi "3.085126"; cov "13.091507";
Chr1	Cufflinks	transcript	5023469	5026521	1000	+	.	gene_id "CUFF.8291"; transcript_id "CUFF.8291.1"; FPKM "0.3668603281"; frac "0.622968"; conf_lo "0.160093"; conf_hi "0.573627"; cov "2.166021"; full_read_support "no";
Chr1	Cufflinks	exon	5023469	5023560	1000	+	.	gene_id "CUFF.8291"; transcript_id "CUFF.8291.1"; exon_number "1"; FPKM "0.3668603281"; frac "0.622968"; conf_lo "0.160093"; conf_hi "0.573627"; cov "2.166021";
Chr1	Cufflinks	exon	5023653	5025716	1000	+	.	gene_id "CUFF.8291"; transcript_id "CUFF.8291.1"; exon_number "2"; FPKM "0.3668603281"; frac "0.622968"; conf_lo "0.160093"; conf_hi "0.573627"; cov "2.166021";
Chr1	Cufflinks	exon	5025809	5026405	1000	+	.	gene_id "CUFF.8291"; transcript_id "CUFF.8291.1"; exon_number "3"; FPKM "0.3668603281"; frac "0.622968"; conf_lo "0.160093"; conf_hi "0.573627"; cov "2.166021";
Chr1	Cufflinks	exon	5026496	5026521	1000	+	.	gene_id "CUFF.8291"; transcript_id "CUFF.8291.1"; exon_number "4"; FPKM "0.3668603281"; frac "0.622968"; conf_lo "0.160093"; conf_hi "0.573627"; cov "2.166021";
Chr1	Cufflinks	transcript	5023656	5025955	776	+	.	gene_id "CUFF.8291"; transcript_id "AT1G14640.1"; FPKM "0.2850153731"; frac "0.377032"; conf_lo "0.064852"; conf_hi "0.505179"; cov "1.682791"; full_read_support "yes";
Chr1	Cufflinks	exon	5023656	5025716	776	+	.	gene_id "CUFF.8291"; transcript_id "AT1G14640.1"; exon_number "1"; FPKM "0.2850153731"; frac "0.377032"; conf_lo "0.064852"; conf_hi "0.505179"; cov "1.682791";
Chr1	Cufflinks	exon	5025809	5025955	776	+	.	gene_id "CUFF.8291"; transcript_id "AT1G14640.1"; exon_number "2"; FPKM "0.2850153731"; frac "0.377032"; conf_lo "0.064852"; conf_hi "0.505179"; cov "1.682791";
Chr1	Cufflinks	transcript	5026364	5026585	1	+	.	gene_id "CUFF.8291"; transcript_id "AT1G14642.1"; FPKM "0.0000000000"; frac "0.000000"; conf_lo "0.000000"; conf_hi "0.768498"; cov "0.000000"; full_read_support "yes";
Chr1	Cufflinks	exon	5026364	5026405	1	+	.	gene_id "CUFF.8291"; transcript_id "AT1G14642.1"; exon_number "1"; FPKM "0.0000000000"; frac "0.000000"; conf_lo "0.000000"; conf_hi "0.768498"; cov "0.000000";
Chr1	Cufflinks	exon	5026496	5026585	1	+	.	gene_id "CUFF.8291"; transcript_id "AT1G14642.1"; exon_number "2"; FPKM "0.0000000000"; frac "0.000000"; conf_lo "0.000000"; conf_hi "0.768498"; cov "0.000000";
Chr1	Cufflinks	transcript	5027662	5030792	1000	+	.	gene_id "CUFF.8292"; transcript_id "AT1G14650.1"; FPKM "14.0984620075"; frac "1.000000"; conf_lo "12.888637"; conf_hi "15.308287"; cov "83.253412"; full_read_support "yes";
Chr1	Cufflinks	exon	5027662	5027816	1000	+	.	gene_id "CUFF.8292"; transcript_id "AT1G14650.1"; exon_number "1"; FPKM "14.0984620075"; frac "1.000000"; conf_lo "12.888637"; conf_hi "15.308287"; cov "83.253412";
Chr1	Cufflinks	exon	5028073	5030176	1000	+	.	gene_id "CUFF.8292"; transcript_id "AT1G14650.1"; exon_number "2"; FPKM "14.0984620075"; frac "1.000000"; conf_lo "12.888637"; conf_hi "15.308287"; cov "83.253412";
Chr1	Cufflinks	exon	5030263	5030792	1000	+	.	gene_id "CUFF.8292"; transcript_id "AT1G14650.1"; exon_number "3"; FPKM "14.0984620075"; frac "1.000000"; conf_lo "12.888637"; conf_hi "15.308287"; cov "83.253412";
Chr1	Cufflinks	transcript	5027664	5031779	1	+	.	gene_id "CUFF.8292"; transcript_id "AT1G14650.2"; FPKM "0.0000000000"; frac "0.000000"; conf_lo "0.000000"; conf_hi "0.034122"; cov "0.000000"; full_read_support "no";
Chr1	Cufflinks	exon	5027664	5027816	1	+	.	gene_id "CUFF.8292"; transcript_id "AT1G14650.2"; exon_number "1"; FPKM "0.0000000000"; frac "0.000000"; conf_lo "0.000000"; conf_hi "0.034122"; cov "0.000000";
Chr1	Cufflinks	exon	5028073	5030176	1	+	.	gene_id "CUFF.8292"; transcript_id "AT1G14650.2"; exon_number "2"; FPKM "0.0000000000"; frac "0.000000"; conf_lo "0.000000"; conf_hi "0.034122"; cov "0.000000";
Chr1	Cufflinks	exon	5030263	5030602	1	+	.	gene_id "CUFF.8292"; transcript_id "AT1G14650.2"; exon_number "3"; FPKM "0.0000000000"; frac "0.000000"; conf_lo "0.000000"; conf_hi "0.034122"; cov "0.000000";
Chr1	Cufflinks	exon	5030719	5030896	1	+	.	gene_id "CUFF.8292"; transcript_id "AT1G14650.2"; exon_number "4"; FPKM "0.0000000000"; frac "0.000000"; conf_lo "0.000000"; conf_hi "0.034122"; cov "0.000000";
Chr1	Cufflinks	exon	5031387	5031779	1	+	.	gene_id "CUFF.8292"; transcript_id "AT1G14650.2"; exon_number "5"; FPKM "0.0000000000"; frac "0.000000"; conf_lo "0.000000"; conf_hi "0.034122"; cov "0.000000";
Chr1	Cufflinks	transcript	5031950	5036477	597	-	.	gene_id "CUFF.8293"; transcript_id "CUFF.8293.1"; FPKM "0.4434218822"; frac "0.382785"; conf_lo "0.229373"; conf_hi "0.657471"; cov "2.621143"; full_read_support "no";
Chr1	Cufflinks	exon	5031950	5032510	597	-	.	gene_id "CUFF.8293"; transcript_id "CUFF.8293.1"; exon_number "1"; FPKM "0.4434218822"; frac "0.382785"; conf_lo "0.229373"; conf_hi "0.657471"; cov "2.621143";
Chr1	Cufflinks	exon	5032595	5032692	597	-	.	gene_id "CUFF.8293"; transcript_id "CUFF.8293.1"; exon_number "2"; FPKM "0.4434218822"; frac "0.382785"; conf_lo "0.229373"; conf_hi "0.657471"; cov "2.621143";
Chr1	Cufflinks	exon	5032833	5033454	597	-	.	gene_id "CUFF.8293"; transcript_id "CUFF.8293.1"; exon_number "3"; FPKM "0.4434218822"; frac "0.382785"; conf_lo "0.229373"; conf_hi "0.657471"; cov "2.621143";
Chr1	Cufflinks	exon	5033768	5033875	597	-	.	gene_id "CUFF.8293"; transcript_id "CUFF.8293.1"; exon_number "4"; FPKM "0.4434218822"; frac "0.382785"; conf_lo "0.229373"; conf_hi "0.657471"; cov "2.621143";
Chr1	Cufflinks	exon	5033964	5034028	597	-	.	gene_id "CUFF.8293"; transcript_id "CUFF.8293.1"; exon_number "5"; FPKM "0.4434218822"; frac "0.382785"; conf_lo "0.229373"; conf_hi "0.657471"; cov "2.621143";
Chr1	Cufflinks	exon	5034145	5034181	597	-	.	gene_id "CUFF.8293"; transcript_id "CUFF.8293.1"; exon_number "6"; FPKM "0.4434218822"; frac "0.382785"; conf_lo "0.229373"; conf_hi "0.657471"; cov "2.621143";
Chr1	Cufflinks	exon	5034271	5034329	597	-	.	gene_id "CUFF.8293"; transcript_id "CUFF.8293.1"; exon_number "7"; FPKM "0.4434218822"; frac "0.382785"; conf_lo "0.229373"; conf_hi "0.657471"; cov "2.621143";
Chr1	Cufflinks	exon	5034532	5034584	597	-	.	gene_id "CUFF.8293"; transcript_id "CUFF.8293.1"; exon_number "8"; FPKM "0.4434218822"; frac "0.382785"; conf_lo "0.229373"; conf_hi "0.657471"; cov "2.621143";
Chr1	Cufflinks	exon	5034717	5034761	597	-	.	gene_id "CUFF.8293"; transcript_id "CUFF.8293.1"; exon_number "9"; FPKM "0.4434218822"; frac "0.382785"; conf_lo "0.229373"; conf_hi "0.657471"; cov "2.621143";
Chr1	Cufflinks	exon	5034856	5034921	597	-	.	gene_id "CUFF.8293"; transcript_id "CUFF.8293.1"; exon_number "10"; FPKM "0.4434218822"; frac "0.382785"; conf_lo "0.229373"; conf_hi "0.657471"; cov "2.621143";
Chr1	Cufflinks	exon	5034998	5035050	597	-	.	gene_id "CUFF.8293"; transcript_id "CUFF.8293.1"; exon_number "11"; FPKM "0.4434218822"; frac "0.382785"; conf_lo "0.229373"; conf_hi "0.657471"; cov "2.621143";
Chr1	Cufflinks	exon	5035136	5035253	597	-	.	gene_id "CUFF.8293"; transcript_id "CUFF.8293.1"; exon_number "12"; FPKM "0.4434218822"; frac "0.382785"; conf_lo "0.229373"; conf_hi "0.657471"; cov "2.621143";
Chr1	Cufflinks	exon	5035333	5036004	597	-	.	gene_id "CUFF.8293"; transcript_id "CUFF.8293.1"; exon_number "13"; FPKM "0.4434218822"; frac "0.382785"; conf_lo "0.229373"; conf_hi "0.657471"; cov "2.621143";
Chr1	Cufflinks	exon	5036073	5036123	597	-	.	gene_id "CUFF.8293"; transcript_id "CUFF.8293.1"; exon_number "14"; FPKM "0.4434218822"; frac "0.382785"; conf_lo "0.229373"; conf_hi "0.657471"; cov "2.621143";
Chr1	Cufflinks	exon	5036220	5036477	597	-	.	gene_id "CUFF.8293"; transcript_id "CUFF.8293.1"; exon_number "15"; FPKM "0.4434218822"; frac "0.382785"; conf_lo "0.229373"; conf_hi "0.657471"; cov "2.621143";
Chr1	Cufflinks	transcript	5031950	5036477	1000	-	.	gene_id "CUFF.8293"; transcript_id "CUFF.8293.2"; FPKM "0.7416438911"; frac "0.617215"; conf_lo "0.471554"; conf_hi "1.011734"; cov "4.383984"; full_read_support "no";
Chr1	Cufflinks	exon	5031950	5032297	1000	-	.	gene_id "CUFF.8293"; transcript_id "CUFF.8293.2"; exon_number "1"; FPKM "0.7416438911"; frac "0.617215"; conf_lo "0.471554"; conf_hi "1.011734"; cov "4.383984";
Chr1	Cufflinks	exon	5032379	5032510	1000	-	.	gene_id "CUFF.8293"; transcript_id "CUFF.8293.2"; exon_number "2"; FPKM "0.7416438911"; frac "0.617215"; conf_lo "0.471554"; conf_hi "1.011734"; cov "4.383984";
Chr1	Cufflinks	exon	5032595	5032692	1000	-	.	gene_id "CUFF.8293"; transcript_id "CUFF.8293.2"; exon_number "3"; FPKM "0.7416438911"; frac "0.617215"; conf_lo "0.471554"; conf_hi "1.011734"; cov "4.383984";
Chr1	Cufflinks	exon	5032833	5033135	1000	-	.	gene_id "CUFF.8293"; transcript_id "CUFF.8293.2"; exon_number "4"; FPKM "0.7416438911"; frac "0.617215"; conf_lo "0.471554"; conf_hi "1.011734"; cov "4.383984";
Chr1	Cufflinks	exon	5033226	5033454	1000	-	.	gene_id "CUFF.8293"; transcript_id "CUFF.8293.2"; exon_number "5"; FPKM "0.7416438911"; frac "0.617215"; conf_lo "0.471554"; conf_hi "1.011734"; cov "4.383984";
Chr1	Cufflinks	exon	5033768	5033875	1000	-	.	gene_id "CUFF.8293"; transcript_id "CUFF.8293.2"; exon_number "6"; FPKM "0.7416438911"; frac "0.617215"; conf_lo "0.471554"; conf_hi "1.011734"; cov "4.383984";
Chr1	Cufflinks	exon	5033964	5034028	1000	-	.	gene_id "CUFF.8293"; transcript_id "CUFF.8293.2"; exon_number "7"; FPKM "0.7416438911"; frac "0.617215"; conf_lo "0.471554"; conf_hi "1.011734"; cov "4.383984";
Chr1	Cufflinks	exon	5034145	5034329	1000	-	.	gene_id "CUFF.8293"; transcript_id "CUFF.8293.2"; exon_number "8"; FPKM "0.7416438911"; frac "0.617215"; conf_lo "0.471554"; conf_hi "1.011734"; cov "4.383984";
Chr1	Cufflinks	exon	5034532	5034584	1000	-	.	gene_id "CUFF.8293"; transcript_id "CUFF.8293.2"; exon_number "9"; FPKM "0.7416438911"; frac "0.617215"; conf_lo "0.471554"; conf_hi "1.011734"; cov "4.383984";
Chr1	Cufflinks	exon	5034717	5034761	1000	-	.	gene_id "CUFF.8293"; transcript_id "CUFF.8293.2"; exon_number "10"; FPKM "0.7416438911"; frac "0.617215"; conf_lo "0.471554"; conf_hi "1.011734"; cov "4.383984";
Chr1	Cufflinks	exon	5034856	5034921	1000	-	.	gene_id "CUFF.8293"; transcript_id "CUFF.8293.2"; exon_number "11"; FPKM "0.7416438911"; frac "0.617215"; conf_lo "0.471554"; conf_hi "1.011734"; cov "4.383984";
Chr1	Cufflinks	exon	5034998	5035050	1000	-	.	gene_id "CUFF.8293"; transcript_id "CUFF.8293.2"; exon_number "12"; FPKM "0.7416438911"; frac "0.617215"; conf_lo "0.471554"; conf_hi "1.011734"; cov "4.383984";
Chr1	Cufflinks	exon	5035136	5035253	1000	-	.	gene_id "CUFF.8293"; transcript_id "CUFF.8293.2"; exon_number "13"; FPKM "0.7416438911"; frac "0.617215"; conf_lo "0.471554"; conf_hi "1.011734"; cov "4.383984";
Chr1	Cufflinks	exon	5035333	5035434	1000	-	.	gene_id "CUFF.8293"; transcript_id "CUFF.8293.2"; exon_number "14"; FPKM "0.7416438911"; frac "0.617215"; conf_lo "0.471554"; conf_hi "1.011734"; cov "4.383984";
Chr1	Cufflinks	exon	5035517	5036123	1000	-	.	gene_id "CUFF.8293"; transcript_id "CUFF.8293.2"; exon_number "15"; FPKM "0.7416438911"; frac "0.617215"; conf_lo "0.471554"; conf_hi "1.011734"; cov "4.383984";
```
