## Supplementary data 3 for "Characterization of *Arabidopsis thaliana* promoter bidirectionality and antisense RNAs by depletion of nuclear RNA decay enzymes": RNAseq_transcripts_wt.gtf (part 42 of 67)

```
Chr1	Cufflinks	exon	5036220	5036477	1000	-	.	gene_id "CUFF.8293"; transcript_id "CUFF.8293.2"; exon_number "16"; FPKM "0.7416438911"; frac "0.617215"; conf_lo "0.471554"; conf_hi "1.011734"; cov "4.383984";
Chr1	Cufflinks	transcript	5031950	5036477	1	-	.	gene_id "CUFF.8293"; transcript_id "AT1G14660.2"; FPKM "0.0000000000"; frac "0.000000"; conf_lo "0.000000"; conf_hi "0.044928"; cov "0.000000"; full_read_support "no";
Chr1	Cufflinks	exon	5031950	5032297	1	-	.	gene_id "CUFF.8293"; transcript_id "AT1G14660.2"; exon_number "1"; FPKM "0.0000000000"; frac "0.000000"; conf_lo "0.000000"; conf_hi "0.044928"; cov "0.000000";
Chr1	Cufflinks	exon	5032379	5032510	1	-	.	gene_id "CUFF.8293"; transcript_id "AT1G14660.2"; exon_number "2"; FPKM "0.0000000000"; frac "0.000000"; conf_lo "0.000000"; conf_hi "0.044928"; cov "0.000000";
Chr1	Cufflinks	exon	5032595	5032692	1	-	.	gene_id "CUFF.8293"; transcript_id "AT1G14660.2"; exon_number "3"; FPKM "0.0000000000"; frac "0.000000"; conf_lo "0.000000"; conf_hi "0.044928"; cov "0.000000";
Chr1	Cufflinks	exon	5032833	5033135	1	-	.	gene_id "CUFF.8293"; transcript_id "AT1G14660.2"; exon_number "4"; FPKM "0.0000000000"; frac "0.000000"; conf_lo "0.000000"; conf_hi "0.044928"; cov "0.000000";
Chr1	Cufflinks	exon	5033226	5033454	1	-	.	gene_id "CUFF.8293"; transcript_id "AT1G14660.2"; exon_number "5"; FPKM "0.0000000000"; frac "0.000000"; conf_lo "0.000000"; conf_hi "0.044928"; cov "0.000000";
Chr1	Cufflinks	exon	5033768	5033875	1	-	.	gene_id "CUFF.8293"; transcript_id "AT1G14660.2"; exon_number "6"; FPKM "0.0000000000"; frac "0.000000"; conf_lo "0.000000"; conf_hi "0.044928"; cov "0.000000";
Chr1	Cufflinks	exon	5033964	5034028	1	-	.	gene_id "CUFF.8293"; transcript_id "AT1G14660.2"; exon_number "7"; FPKM "0.0000000000"; frac "0.000000"; conf_lo "0.000000"; conf_hi "0.044928"; cov "0.000000";
Chr1	Cufflinks	exon	5034145	5034181	1	-	.	gene_id "CUFF.8293"; transcript_id "AT1G14660.2"; exon_number "8"; FPKM "0.0000000000"; frac "0.000000"; conf_lo "0.000000"; conf_hi "0.044928"; cov "0.000000";
Chr1	Cufflinks	exon	5034271	5034329	1	-	.	gene_id "CUFF.8293"; transcript_id "AT1G14660.2"; exon_number "9"; FPKM "0.0000000000"; frac "0.000000"; conf_lo "0.000000"; conf_hi "0.044928"; cov "0.000000";
Chr1	Cufflinks	exon	5034532	5034584	1	-	.	gene_id "CUFF.8293"; transcript_id "AT1G14660.2"; exon_number "10"; FPKM "0.0000000000"; frac "0.000000"; conf_lo "0.000000"; conf_hi "0.044928"; cov "0.000000";
Chr1	Cufflinks	exon	5034717	5034761	1	-	.	gene_id "CUFF.8293"; transcript_id "AT1G14660.2"; exon_number "11"; FPKM "0.0000000000"; frac "0.000000"; conf_lo "0.000000"; conf_hi "0.044928"; cov "0.000000";
Chr1	Cufflinks	exon	5034856	5034921	1	-	.	gene_id "CUFF.8293"; transcript_id "AT1G14660.2"; exon_number "12"; FPKM "0.0000000000"; frac "0.000000"; conf_lo "0.000000"; conf_hi "0.044928"; cov "0.000000";
Chr1	Cufflinks	exon	5034998	5035050	1	-	.	gene_id "CUFF.8293"; transcript_id "AT1G14660.2"; exon_number "13"; FPKM "0.0000000000"; frac "0.000000"; conf_lo "0.000000"; conf_hi "0.044928"; cov "0.000000";
Chr1	Cufflinks	exon	5035136	5035253	1	-	.	gene_id "CUFF.8293"; transcript_id "AT1G14660.2"; exon_number "14"; FPKM "0.0000000000"; frac "0.000000"; conf_lo "0.000000"; conf_hi "0.044928"; cov "0.000000";
Chr1	Cufflinks	exon	5035333	5035434	1	-	.	gene_id "CUFF.8293"; transcript_id "AT1G14660.2"; exon_number "15"; FPKM "0.0000000000"; frac "0.000000"; conf_lo "0.000000"; conf_hi "0.044928"; cov "0.000000";
Chr1	Cufflinks	exon	5035517	5035674	1	-	.	gene_id "CUFF.8293"; transcript_id "AT1G14660.2"; exon_number "16"; FPKM "0.0000000000"; frac "0.000000"; conf_lo "0.000000"; conf_hi "0.044928"; cov "0.000000";
Chr1	Cufflinks	exon	5035760	5035837	1	-	.	gene_id "CUFF.8293"; transcript_id "AT1G14660.2"; exon_number "17"; FPKM "0.0000000000"; frac "0.000000"; conf_lo "0.000000"; conf_hi "0.044928"; cov "0.000000";
Chr1	Cufflinks	exon	5035913	5036004	1	-	.	gene_id "CUFF.8293"; transcript_id "AT1G14660.2"; exon_number "18"; FPKM "0.0000000000"; frac "0.000000"; conf_lo "0.000000"; conf_hi "0.044928"; cov "0.000000";
Chr1	Cufflinks	exon	5036073	5036123	1	-	.	gene_id "CUFF.8293"; transcript_id "AT1G14660.2"; exon_number "19"; FPKM "0.0000000000"; frac "0.000000"; conf_lo "0.000000"; conf_hi "0.044928"; cov "0.000000";
Chr1	Cufflinks	exon	5036220	5036477	1	-	.	gene_id "CUFF.8293"; transcript_id "AT1G14660.2"; exon_number "20"; FPKM "0.0000000000"; frac "0.000000"; conf_lo "0.000000"; conf_hi "0.044928"; cov "0.000000";
Chr1	Cufflinks	transcript	5031972	5036448	1	-	.	gene_id "CUFF.8293"; transcript_id "AT1G14660.1"; FPKM "0.0000000000"; frac "0.000000"; conf_lo "0.000000"; conf_hi "0.044572"; cov "0.000000"; full_read_support "no";
Chr1	Cufflinks	exon	5031972	5032297	1	-	.	gene_id "CUFF.8293"; transcript_id "AT1G14660.1"; exon_number "1"; FPKM "0.0000000000"; frac "0.000000"; conf_lo "0.000000"; conf_hi "0.044572"; cov "0.000000";
Chr1	Cufflinks	exon	5032379	5032510	1	-	.	gene_id "CUFF.8293"; transcript_id "AT1G14660.1"; exon_number "2"; FPKM "0.0000000000"; frac "0.000000"; conf_lo "0.000000"; conf_hi "0.044572"; cov "0.000000";
Chr1	Cufflinks	exon	5032595	5032692	1	-	.	gene_id "CUFF.8293"; transcript_id "AT1G14660.1"; exon_number "3"; FPKM "0.0000000000"; frac "0.000000"; conf_lo "0.000000"; conf_hi "0.044572"; cov "0.000000";
Chr1	Cufflinks	exon	5032833	5033135	1	-	.	gene_id "CUFF.8293"; transcript_id "AT1G14660.1"; exon_number "4"; FPKM "0.0000000000"; frac "0.000000"; conf_lo "0.000000"; conf_hi "0.044572"; cov "0.000000";
Chr1	Cufflinks	exon	5033226	5033454	1	-	.	gene_id "CUFF.8293"; transcript_id "AT1G14660.1"; exon_number "5"; FPKM "0.0000000000"; frac "0.000000"; conf_lo "0.000000"; conf_hi "0.044572"; cov "0.000000";
Chr1	Cufflinks	exon	5033768	5033875	1	-	.	gene_id "CUFF.8293"; transcript_id "AT1G14660.1"; exon_number "6"; FPKM "0.0000000000"; frac "0.000000"; conf_lo "0.000000"; conf_hi "0.044572"; cov "0.000000";
Chr1	Cufflinks	exon	5033964	5034008	1	-	.	gene_id "CUFF.8293"; transcript_id "AT1G14660.1"; exon_number "7"; FPKM "0.0000000000"; frac "0.000000"; conf_lo "0.000000"; conf_hi "0.044572"; cov "0.000000";
Chr1	Cufflinks	exon	5034145	5034329	1	-	.	gene_id "CUFF.8293"; transcript_id "AT1G14660.1"; exon_number "8"; FPKM "0.0000000000"; frac "0.000000"; conf_lo "0.000000"; conf_hi "0.044572"; cov "0.000000";
Chr1	Cufflinks	exon	5034532	5034584	1	-	.	gene_id "CUFF.8293"; transcript_id "AT1G14660.1"; exon_number "9"; FPKM "0.0000000000"; frac "0.000000"; conf_lo "0.000000"; conf_hi "0.044572"; cov "0.000000";
Chr1	Cufflinks	exon	5034717	5034761	1	-	.	gene_id "CUFF.8293"; transcript_id "AT1G14660.1"; exon_number "10"; FPKM "0.0000000000"; frac "0.000000"; conf_lo "0.000000"; conf_hi "0.044572"; cov "0.000000";
Chr1	Cufflinks	exon	5034856	5034921	1	-	.	gene_id "CUFF.8293"; transcript_id "AT1G14660.1"; exon_number "11"; FPKM "0.0000000000"; frac "0.000000"; conf_lo "0.000000"; conf_hi "0.044572"; cov "0.000000";
Chr1	Cufflinks	exon	5034998	5035050	1	-	.	gene_id "CUFF.8293"; transcript_id "AT1G14660.1"; exon_number "12"; FPKM "0.0000000000"; frac "0.000000"; conf_lo "0.000000"; conf_hi "0.044572"; cov "0.000000";
Chr1	Cufflinks	exon	5035136	5035253	1	-	.	gene_id "CUFF.8293"; transcript_id "AT1G14660.1"; exon_number "13"; FPKM "0.0000000000"; frac "0.000000"; conf_lo "0.000000"; conf_hi "0.044572"; cov "0.000000";
Chr1	Cufflinks	exon	5035333	5035434	1	-	.	gene_id "CUFF.8293"; transcript_id "AT1G14660.1"; exon_number "14"; FPKM "0.0000000000"; frac "0.000000"; conf_lo "0.000000"; conf_hi "0.044572"; cov "0.000000";
Chr1	Cufflinks	exon	5035517	5035674	1	-	.	gene_id "CUFF.8293"; transcript_id "AT1G14660.1"; exon_number "15"; FPKM "0.0000000000"; frac "0.000000"; conf_lo "0.000000"; conf_hi "0.044572"; cov "0.000000";
Chr1	Cufflinks	exon	5035760	5035837	1	-	.	gene_id "CUFF.8293"; transcript_id "AT1G14660.1"; exon_number "16"; FPKM "0.0000000000"; frac "0.000000"; conf_lo "0.000000"; conf_hi "0.044572"; cov "0.000000";
Chr1	Cufflinks	exon	5035913	5036004	1	-	.	gene_id "CUFF.8293"; transcript_id "AT1G14660.1"; exon_number "17"; FPKM "0.0000000000"; frac "0.000000"; conf_lo "0.000000"; conf_hi "0.044572"; cov "0.000000";
Chr1	Cufflinks	exon	5036073	5036123	1	-	.	gene_id "CUFF.8293"; transcript_id "AT1G14660.1"; exon_number "18"; FPKM "0.0000000000"; frac "0.000000"; conf_lo "0.000000"; conf_hi "0.044572"; cov "0.000000";
Chr1	Cufflinks	exon	5036220	5036448	1	-	.	gene_id "CUFF.8293"; transcript_id "AT1G14660.1"; exon_number "19"; FPKM "0.0000000000"; frac "0.000000"; conf_lo "0.000000"; conf_hi "0.044572"; cov "0.000000";
Chr1	Cufflinks	transcript	5037612	5040528	1000	+	.	gene_id "AT1G14670"; transcript_id "AT1G14670.1"; FPKM "38.4420297251"; frac "1.000000"; conf_lo "35.882189"; conf_hi "41.001870"; cov "227.132949"; full_read_support "yes";
Chr1	Cufflinks	exon	5037612	5037820	1000	+	.	gene_id "AT1G14670"; transcript_id "AT1G14670.1"; exon_number "1"; FPKM "38.4420297251"; frac "1.000000"; conf_lo "35.882189"; conf_hi "41.001870"; cov "227.132949";
Chr1	Cufflinks	exon	5038100	5038140	1000	+	.	gene_id "AT1G14670"; transcript_id "AT1G14670.1"; exon_number "2"; FPKM "38.4420297251"; frac "1.000000"; conf_lo "35.882189"; conf_hi "41.001870"; cov "227.132949";
Chr1	Cufflinks	exon	5038249	5038834	1000	+	.	gene_id "AT1G14670"; transcript_id "AT1G14670.1"; exon_number "3"; FPKM "38.4420297251"; frac "1.000000"; conf_lo "35.882189"; conf_hi "41.001870"; cov "227.132949";
Chr1	Cufflinks	exon	5038911	5039048	1000	+	.	gene_id "AT1G14670"; transcript_id "AT1G14670.1"; exon_number "4"; FPKM "38.4420297251"; frac "1.000000"; conf_lo "35.882189"; conf_hi "41.001870"; cov "227.132949";
Chr1	Cufflinks	exon	5039159	5039315	1000	+	.	gene_id "AT1G14670"; transcript_id "AT1G14670.1"; exon_number "5"; FPKM "38.4420297251"; frac "1.000000"; conf_lo "35.882189"; conf_hi "41.001870"; cov "227.132949";
Chr1	Cufflinks	exon	5039411	5039895	1000	+	.	gene_id "AT1G14670"; transcript_id "AT1G14670.1"; exon_number "6"; FPKM "38.4420297251"; frac "1.000000"; conf_lo "35.882189"; conf_hi "41.001870"; cov "227.132949";
Chr1	Cufflinks	exon	5039980	5040528	1000	+	.	gene_id "AT1G14670"; transcript_id "AT1G14670.1"; exon_number "7"; FPKM "38.4420297251"; frac "1.000000"; conf_lo "35.882189"; conf_hi "41.001870"; cov "227.132949";
Chr1	Cufflinks	transcript	5040861	5041733	1000	+	.	gene_id "AT1G14680"; transcript_id "AT1G14680.1"; FPKM "1.0475164406"; frac "1.000000"; conf_lo "0.487595"; conf_hi "1.607438"; cov "6.195773"; full_read_support "yes";
Chr1	Cufflinks	exon	5040861	5041733	1000	+	.	gene_id "AT1G14680"; transcript_id "AT1G14680.1"; exon_number "1"; FPKM "1.0475164406"; frac "1.000000"; conf_lo "0.487595"; conf_hi "1.607438"; cov "6.195773";
Chr1	Cufflinks	transcript	5042323	5044294	1000	+	.	gene_id "AT1G14685"; transcript_id "AT1G14685.1"; FPKM "5.9324344401"; frac "0.681134"; conf_lo "4.800529"; conf_hi "7.064339"; cov "35.040533"; full_read_support "yes";
Chr1	Cufflinks	exon	5042323	5042557	1000	+	.	gene_id "AT1G14685"; transcript_id "AT1G14685.1"; exon_number "1"; FPKM "5.9324344401"; frac "0.681134"; conf_lo "4.800529"; conf_hi "7.064339"; cov "35.040533";
Chr1	Cufflinks	exon	5043077	5044294	1000	+	.	gene_id "AT1G14685"; transcript_id "AT1G14685.1"; exon_number "2"; FPKM "5.9324344401"; frac "0.681134"; conf_lo "4.800529"; conf_hi "7.064339"; cov "35.040533";
Chr1	Cufflinks	transcript	5042588	5044294	1	+	.	gene_id "AT1G14685"; transcript_id "AT1G14685.2"; FPKM "0.0000000000"; frac "0.000000"; conf_lo "0.000000"; conf_hi "0.078583"; cov "0.000000"; full_read_support "yes";
Chr1	Cufflinks	exon	5042588	5042855	1	+	.	gene_id "AT1G14685"; transcript_id "AT1G14685.2"; exon_number "1"; FPKM "0.0000000000"; frac "0.000000"; conf_lo "0.000000"; conf_hi "0.078583"; cov "0.000000";
Chr1	Cufflinks	exon	5043077	5044294	1	+	.	gene_id "AT1G14685"; transcript_id "AT1G14685.2"; exon_number "2"; FPKM "0.0000000000"; frac "0.000000"; conf_lo "0.000000"; conf_hi "0.078583"; cov "0.000000";
Chr1	Cufflinks	transcript	5042588	5044294	389	+	.	gene_id "AT1G14685"; transcript_id "AT1G14685.3"; FPKM "2.3106348266"; frac "0.318866"; conf_lo "1.599847"; conf_hi "3.021423"; cov "13.648002"; full_read_support "yes";
Chr1	Cufflinks	exon	5042588	5044294	389	+	.	gene_id "AT1G14685"; transcript_id "AT1G14685.3"; exon_number "1"; FPKM "2.3106348266"; frac "0.318866"; conf_lo "1.599847"; conf_hi "3.021423"; cov "13.648002";
Chr1	Cufflinks	transcript	5045781	5046800	1	-	.	gene_id "AT1G14686"; transcript_id "AT1G14686.1"; FPKM "0.0000000000"; frac "0.000000"; conf_lo "0.000000"; conf_hi "0.000000"; cov "0.000000"; full_read_support "no";
Chr1	Cufflinks	exon	5045781	5046800	1	-	.	gene_id "AT1G14686"; transcript_id "AT1G14686.1"; exon_number "1"; FPKM "0.0000000000"; frac "0.000000"; conf_lo "0.000000"; conf_hi "0.000000"; cov "0.000000";
Chr1	Cufflinks	transcript	5047803	5048612	1000	+	.	gene_id "AT1G14687"; transcript_id "AT1G14687.1"; FPKM "3.0520868652"; frac "0.606557"; conf_lo "2.021802"; conf_hi "4.082372"; cov "18.027597"; full_read_support "yes";
Chr1	Cufflinks	exon	5047803	5048612	1000	+	.	gene_id "AT1G14687"; transcript_id "AT1G14687.1"; exon_number "1"; FPKM "3.0520868652"; frac "0.606557"; conf_lo "2.021802"; conf_hi "4.082372"; cov "18.027597";
Chr1	Cufflinks	transcript	5047809	5048613	1000	-	.	gene_id "CUFF.8294"; transcript_id "CUFF.8294.1"; FPKM "1.9959624847"; frac "0.393443"; conf_lo "1.160220"; conf_hi "2.831705"; cov "11.789444"; full_read_support "yes";
Chr1	Cufflinks	exon	5047809	5048613	1000	-	.	gene_id "CUFF.8294"; transcript_id "CUFF.8294.1"; exon_number "1"; FPKM "1.9959624847"; frac "0.393443"; conf_lo "1.160220"; conf_hi "2.831705"; cov "11.789444";
Chr1	Cufflinks	transcript	5049526	5050983	1	-	.	gene_id "AT1G14688"; transcript_id "AT1G14688.1"; FPKM "0.0000000000"; frac "0.000000"; conf_lo "0.000000"; conf_hi "0.000000"; cov "0.000000"; full_read_support "no";
Chr1	Cufflinks	exon	5049526	5049834	1	-	.	gene_id "AT1G14688"; transcript_id "AT1G14688.1"; exon_number "1"; FPKM "0.0000000000"; frac "0.000000"; conf_lo "0.000000"; conf_hi "0.000000"; cov "0.000000";
Chr1	Cufflinks	exon	5049920	5050038	1	-	.	gene_id "AT1G14688"; transcript_id "AT1G14688.1"; exon_number "2"; FPKM "0.0000000000"; frac "0.000000"; conf_lo "0.000000"; conf_hi "0.000000"; cov "0.000000";
Chr1	Cufflinks	exon	5050160	5050213	1	-	.	gene_id "AT1G14688"; transcript_id "AT1G14688.1"; exon_number "3"; FPKM "0.0000000000"; frac "0.000000"; conf_lo "0.000000"; conf_hi "0.000000"; cov "0.000000";
Chr1	Cufflinks	exon	5050761	5050879	1	-	.	gene_id "AT1G14688"; transcript_id "AT1G14688.1"; exon_number "4"; FPKM "0.0000000000"; frac "0.000000"; conf_lo "0.000000"; conf_hi "0.000000"; cov "0.000000";
Chr1	Cufflinks	exon	5050944	5050983	1	-	.	gene_id "AT1G14688"; transcript_id "AT1G14688.1"; exon_number "5"; FPKM "0.0000000000"; frac "0.000000"; conf_lo "0.000000"; conf_hi "0.000000"; cov "0.000000";
Chr1	Cufflinks	transcript	5051760	5055252	1000	-	.	gene_id "CUFF.8295"; transcript_id "AT1G14690.1"; FPKM "5.2109194066"; frac "0.759746"; conf_lo "4.439660"; conf_hi "5.982179"; cov "30.794317"; full_read_support "yes";
Chr1	Cufflinks	exon	5051760	5052428	1000	-	.	gene_id "CUFF.8295"; transcript_id "AT1G14690.1"; exon_number "1"; FPKM "5.2109194066"; frac "0.759746"; conf_lo "4.439660"; conf_hi "5.982179"; cov "30.794317";
Chr1	Cufflinks	exon	5052518	5052592	1000	-	.	gene_id "CUFF.8295"; transcript_id "AT1G14690.1"; exon_number "2"; FPKM "5.2109194066"; frac "0.759746"; conf_lo "4.439660"; conf_hi "5.982179"; cov "30.794317";
Chr1	Cufflinks	exon	5052667	5052740	1000	-	.	gene_id "CUFF.8295"; transcript_id "AT1G14690.1"; exon_number "3"; FPKM "5.2109194066"; frac "0.759746"; conf_lo "4.439660"; conf_hi "5.982179"; cov "30.794317";
Chr1	Cufflinks	exon	5052819	5052906	1000	-	.	gene_id "CUFF.8295"; transcript_id "AT1G14690.1"; exon_number "4"; FPKM "5.2109194066"; frac "0.759746"; conf_lo "4.439660"; conf_hi "5.982179"; cov "30.794317";
Chr1	Cufflinks	exon	5052976	5053127	1000	-	.	gene_id "CUFF.8295"; transcript_id "AT1G14690.1"; exon_number "5"; FPKM "5.2109194066"; frac "0.759746"; conf_lo "4.439660"; conf_hi "5.982179"; cov "30.794317";
Chr1	Cufflinks	exon	5053216	5053375	1000	-	.	gene_id "CUFF.8295"; transcript_id "AT1G14690.1"; exon_number "6"; FPKM "5.2109194066"; frac "0.759746"; conf_lo "4.439660"; conf_hi "5.982179"; cov "30.794317";
Chr1	Cufflinks	exon	5053467	5053622	1000	-	.	gene_id "CUFF.8295"; transcript_id "AT1G14690.1"; exon_number "7"; FPKM "5.2109194066"; frac "0.759746"; conf_lo "4.439660"; conf_hi "5.982179"; cov "30.794317";
Chr1	Cufflinks	exon	5053710	5053925	1000	-	.	gene_id "CUFF.8295"; transcript_id "AT1G14690.1"; exon_number "8"; FPKM "5.2109194066"; frac "0.759746"; conf_lo "4.439660"; conf_hi "5.982179"; cov "30.794317";
Chr1	Cufflinks	exon	5054025	5054294	1000	-	.	gene_id "CUFF.8295"; transcript_id "AT1G14690.1"; exon_number "9"; FPKM "5.2109194066"; frac "0.759746"; conf_lo "4.439660"; conf_hi "5.982179"; cov "30.794317";
Chr1	Cufflinks	exon	5054386	5054589	1000	-	.	gene_id "CUFF.8295"; transcript_id "AT1G14690.1"; exon_number "10"; FPKM "5.2109194066"; frac "0.759746"; conf_lo "4.439660"; conf_hi "5.982179"; cov "30.794317";
Chr1	Cufflinks	exon	5054859	5055252	1000	-	.	gene_id "CUFF.8295"; transcript_id "AT1G14690.1"; exon_number "11"; FPKM "5.2109194066"; frac "0.759746"; conf_lo "4.439660"; conf_hi "5.982179"; cov "30.794317";
Chr1	Cufflinks	transcript	5051760	5055204	335	-	.	gene_id "CUFF.8295"; transcript_id "AT1G14690.2"; FPKM "1.7491074877"; frac "0.240254"; conf_lo "1.239697"; conf_hi "2.258518"; cov "10.336481"; full_read_support "yes";
Chr1	Cufflinks	exon	5051760	5052428	335	-	.	gene_id "CUFF.8295"; transcript_id "AT1G14690.2"; exon_number "1"; FPKM "1.7491074877"; frac "0.240254"; conf_lo "1.239697"; conf_hi "2.258518"; cov "10.336481";
Chr1	Cufflinks	exon	5052518	5052592	335	-	.	gene_id "CUFF.8295"; transcript_id "AT1G14690.2"; exon_number "2"; FPKM "1.7491074877"; frac "0.240254"; conf_lo "1.239697"; conf_hi "2.258518"; cov "10.336481";
Chr1	Cufflinks	exon	5052667	5052740	335	-	.	gene_id "CUFF.8295"; transcript_id "AT1G14690.2"; exon_number "3"; FPKM "1.7491074877"; frac "0.240254"; conf_lo "1.239697"; conf_hi "2.258518"; cov "10.336481";
Chr1	Cufflinks	exon	5052819	5052906	335	-	.	gene_id "CUFF.8295"; transcript_id "AT1G14690.2"; exon_number "4"; FPKM "1.7491074877"; frac "0.240254"; conf_lo "1.239697"; conf_hi "2.258518"; cov "10.336481";
Chr1	Cufflinks	exon	5052976	5053127	335	-	.	gene_id "CUFF.8295"; transcript_id "AT1G14690.2"; exon_number "5"; FPKM "1.7491074877"; frac "0.240254"; conf_lo "1.239697"; conf_hi "2.258518"; cov "10.336481";
Chr1	Cufflinks	exon	5053216	5053375	335	-	.	gene_id "CUFF.8295"; transcript_id "AT1G14690.2"; exon_number "6"; FPKM "1.7491074877"; frac "0.240254"; conf_lo "1.239697"; conf_hi "2.258518"; cov "10.336481";
Chr1	Cufflinks	exon	5053467	5053622	335	-	.	gene_id "CUFF.8295"; transcript_id "AT1G14690.2"; exon_number "7"; FPKM "1.7491074877"; frac "0.240254"; conf_lo "1.239697"; conf_hi "2.258518"; cov "10.336481";
Chr1	Cufflinks	exon	5053710	5053925	335	-	.	gene_id "CUFF.8295"; transcript_id "AT1G14690.2"; exon_number "8"; FPKM "1.7491074877"; frac "0.240254"; conf_lo "1.239697"; conf_hi "2.258518"; cov "10.336481";
Chr1	Cufflinks	exon	5054025	5054294	335	-	.	gene_id "CUFF.8295"; transcript_id "AT1G14690.2"; exon_number "9"; FPKM "1.7491074877"; frac "0.240254"; conf_lo "1.239697"; conf_hi "2.258518"; cov "10.336481";
Chr1	Cufflinks	exon	5054386	5054589	335	-	.	gene_id "CUFF.8295"; transcript_id "AT1G14690.2"; exon_number "10"; FPKM "1.7491074877"; frac "0.240254"; conf_lo "1.239697"; conf_hi "2.258518"; cov "10.336481";
Chr1	Cufflinks	exon	5054859	5054994	335	-	.	gene_id "CUFF.8295"; transcript_id "AT1G14690.2"; exon_number "11"; FPKM "1.7491074877"; frac "0.240254"; conf_lo "1.239697"; conf_hi "2.258518"; cov "10.336481";
Chr1	Cufflinks	exon	5055078	5055204	335	-	.	gene_id "CUFF.8295"; transcript_id "AT1G14690.2"; exon_number "12"; FPKM "1.7491074877"; frac "0.240254"; conf_lo "1.239697"; conf_hi "2.258518"; cov "10.336481";
Chr1	Cufflinks	transcript	8711036	8711528	1000	-	.	gene_id "AT1G24575"; transcript_id "AT1G24575.1"; FPKM "29.9592129688"; frac "1.000000"; conf_lo "25.229592"; conf_hi "34.688834"; cov "176.932056"; full_read_support "yes";
Chr1	Cufflinks	exon	8711036	8711528	1000	-	.	gene_id "AT1G24575"; transcript_id "AT1G24575.1"; exon_number "1"; FPKM "29.9592129688"; frac "1.000000"; conf_lo "25.229592"; conf_hi "34.688834"; cov "176.932056";
Chr1	Cufflinks	transcript	8712478	8713032	1000	-	.	gene_id "AT1G24577"; transcript_id "AT1G24577.1"; FPKM "2.6775234038"; frac "1.000000"; conf_lo "1.417076"; conf_hi "3.937971"; cov "15.820147"; full_read_support "yes";
Chr1	Cufflinks	exon	8712478	8713032	1000	-	.	gene_id "AT1G24577"; transcript_id "AT1G24577.1"; exon_number "1"; FPKM "2.6775234038"; frac "1.000000"; conf_lo "1.417076"; conf_hi "3.937971"; cov "15.820147";
Chr1	Cufflinks	transcript	8714389	8715309	1	-	.	gene_id "AT1G24590"; transcript_id "AT1G24590.1"; FPKM "0.0000000000"; frac "0.000000"; conf_lo "0.000000"; conf_hi "0.000000"; cov "0.000000"; full_read_support "no";
Chr1	Cufflinks	exon	8714389	8715309	1	-	.	gene_id "AT1G24590"; transcript_id "AT1G24590.1"; exon_number "1"; FPKM "0.0000000000"; frac "0.000000"; conf_lo "0.000000"; conf_hi "0.000000"; cov "0.000000";
Chr1	Cufflinks	transcript	8720309	8720721	1	+	.	gene_id "AT1G24600"; transcript_id "AT1G24600.1"; FPKM "0.0000000000"; frac "0.000000"; conf_lo "0.000000"; conf_hi "0.465176"; cov "0.000000"; full_read_support "yes";
Chr1	Cufflinks	exon	8720309	8720721	1	+	.	gene_id "AT1G24600"; transcript_id "AT1G24600.1"; exon_number "1"; FPKM "0.0000000000"; frac "0.000000"; conf_lo "0.000000"; conf_hi "0.465176"; cov "0.000000";
Chr1	Cufflinks	transcript	8720651	8722746	1000	-	.	gene_id "CUFF.8296"; transcript_id "AT1G24610.1"; FPKM "6.7477942648"; frac "1.000000"; conf_lo "5.750583"; conf_hi "7.745005"; cov "39.861548"; full_read_support "yes";
Chr1	Cufflinks	exon	8720651	8721280	1000	-	.	gene_id "CUFF.8296"; transcript_id "AT1G24610.1"; exon_number "1"; FPKM "6.7477942648"; frac "1.000000"; conf_lo "5.750583"; conf_hi "7.745005"; cov "39.861548";
Chr1	Cufflinks	exon	8721373	8721636	1000	-	.	gene_id "CUFF.8296"; transcript_id "AT1G24610.1"; exon_number "2"; FPKM "6.7477942648"; frac "1.000000"; conf_lo "5.750583"; conf_hi "7.745005"; cov "39.861548";
Chr1	Cufflinks	exon	8721719	8722188	1000	-	.	gene_id "CUFF.8296"; transcript_id "AT1G24610.1"; exon_number "3"; FPKM "6.7477942648"; frac "1.000000"; conf_lo "5.750583"; conf_hi "7.745005"; cov "39.861548";
Chr1	Cufflinks	exon	8722390	8722746	1000	-	.	gene_id "CUFF.8296"; transcript_id "AT1G24610.1"; exon_number "4"; FPKM "6.7477942648"; frac "1.000000"; conf_lo "5.750583"; conf_hi "7.745005"; cov "39.861548";
Chr1	Cufflinks	transcript	8723712	8724459	1000	-	.	gene_id "AT1G24620"; transcript_id "AT1G24620.1"; FPKM "0.7339128964"; frac "1.000000"; conf_lo "0.214958"; conf_hi "1.252868"; cov "4.340894"; full_read_support "yes";
Chr1	Cufflinks	exon	8723712	8724459	1000	-	.	gene_id "AT1G24620"; transcript_id "AT1G24620.1"; exon_number "1"; FPKM "0.7339128964"; frac "1.000000"; conf_lo "0.214958"; conf_hi "1.252868"; cov "4.340894";
Chr1	Cufflinks	transcript	8725883	8727212	772	-	.	gene_id "CUFF.8297"; transcript_id "AT1G24625.1"; FPKM "4.6838824255"; frac "0.848248"; conf_lo "3.575254"; conf_hi "5.792511"; cov "27.682571"; full_read_support "yes";
Chr1	Cufflinks	exon	8725883	8726661	772	-	.	gene_id "CUFF.8297"; transcript_id "AT1G24625.1"; exon_number "1"; FPKM "4.6838824255"; frac "0.848248"; conf_lo "3.575254"; conf_hi "5.792511"; cov "27.682571";
Chr1	Cufflinks	exon	8726961	8727212	772	-	.	gene_id "CUFF.8297"; transcript_id "AT1G24625.1"; exon_number "2"; FPKM "4.6838824255"; frac "0.848248"; conf_lo "3.575254"; conf_hi "5.792511"; cov "27.682571";
Chr1	Cufflinks	transcript	8726946	8727255	1000	-	.	gene_id "CUFF.8297"; transcript_id "CUFF.8297.2"; FPKM "6.0626651774"; frac "0.151752"; conf_lo "2.550483"; conf_hi "9.574847"; cov "35.831421"; full_read_support "yes";
Chr1	Cufflinks	exon	8726946	8727255	1000	-	.	gene_id "CUFF.8297"; transcript_id "CUFF.8297.2"; exon_number "1"; FPKM "6.0626651774"; frac "0.151752"; conf_lo "2.550483"; conf_hi "9.574847"; cov "35.831421";
Chr1	Cufflinks	transcript	8729280	8732681	1	+	.	gene_id "AT1G24640"; transcript_id "AT1G24640.1"; FPKM "0.0000000000"; frac "0.000000"; conf_lo "0.000000"; conf_hi "0.000000"; cov "0.000000"; full_read_support "no";
Chr1	Cufflinks	exon	8729280	8732681	1	+	.	gene_id "AT1G24640"; transcript_id "AT1G24640.1"; exon_number "1"; FPKM "0.0000000000"; frac "0.000000"; conf_lo "0.000000"; conf_hi "0.000000"; cov "0.000000";
Chr1	Cufflinks	transcript	8734570	8737315	1	+	.	gene_id "AT1G24650"; transcript_id "AT1G24650.1"; FPKM "0.0000000000"; frac "0.000000"; conf_lo "0.000000"; conf_hi "0.000000"; cov "0.000000"; full_read_support "no";
Chr1	Cufflinks	exon	8734570	8736742	1	+	.	gene_id "AT1G24650"; transcript_id "AT1G24650.1"; exon_number "1"; FPKM "0.0000000000"; frac "0.000000"; conf_lo "0.000000"; conf_hi "0.000000"; cov "0.000000";
Chr1	Cufflinks	exon	8736828	8737315	1	+	.	gene_id "AT1G24650"; transcript_id "AT1G24650.1"; exon_number "2"; FPKM "0.0000000000"; frac "0.000000"; conf_lo "0.000000"; conf_hi "0.000000"; cov "0.000000";
Chr1	Cufflinks	transcript	8737952	8738365	1	-	.	gene_id "AT1G24657"; transcript_id "AT1G24657.1"; FPKM "0.0000000000"; frac "0.000000"; conf_lo "0.000000"; conf_hi "0.000000"; cov "0.000000"; full_read_support "no";
Chr1	Cufflinks	exon	8737952	8738365	1	-	.	gene_id "AT1G24657"; transcript_id "AT1G24657.1"; exon_number "1"; FPKM "0.0000000000"; frac "0.000000"; conf_lo "0.000000"; conf_hi "0.000000"; cov "0.000000";
Chr1	Cufflinks	transcript	8740506	8740919	1	-	.	gene_id "AT1G24686"; transcript_id "AT1G24686.1"; FPKM "0.0000000000"; frac "0.000000"; conf_lo "0.000000"; conf_hi "0.000000"; cov "0.000000"; full_read_support "no";
Chr1	Cufflinks	exon	8740506	8740919	1	-	.	gene_id "AT1G24686"; transcript_id "AT1G24686.1"; exon_number "1"; FPKM "0.0000000000"; frac "0.000000"; conf_lo "0.000000"; conf_hi "0.000000"; cov "0.000000";
Chr1	Cufflinks	transcript	8741910	8749653	908	+	.	gene_id "CUFF.8298"; transcript_id "CUFF.8298.1"; FPKM "4.7303952032"; frac "0.278974"; conf_lo "3.975867"; conf_hi "5.484924"; cov "27.962514"; full_read_support "yes";
Chr1	Cufflinks	exon	8741910	8742344	908	+	.	gene_id "CUFF.8298"; transcript_id "CUFF.8298.1"; exon_number "1"; FPKM "4.7303952032"; frac "0.278974"; conf_lo "3.975867"; conf_hi "5.484924"; cov "27.962514";
Chr1	Cufflinks	exon	8742441	8742566	908	+	.	gene_id "CUFF.8298"; transcript_id "CUFF.8298.1"; exon_number "2"; FPKM "4.7303952032"; frac "0.278974"; conf_lo "3.975867"; conf_hi "5.484924"; cov "27.962514";
Chr1	Cufflinks	exon	8742677	8742718	908	+	.	gene_id "CUFF.8298"; transcript_id "CUFF.8298.1"; exon_number "3"; FPKM "4.7303952032"; frac "0.278974"; conf_lo "3.975867"; conf_hi "5.484924"; cov "27.962514";
Chr1	Cufflinks	exon	8743209	8743268	908	+	.	gene_id "CUFF.8298"; transcript_id "CUFF.8298.1"; exon_number "4"; FPKM "4.7303952032"; frac "0.278974"; conf_lo "3.975867"; conf_hi "5.484924"; cov "27.962514";
Chr1	Cufflinks	exon	8743835	8743897	908	+	.	gene_id "CUFF.8298"; transcript_id "CUFF.8298.1"; exon_number "5"; FPKM "4.7303952032"; frac "0.278974"; conf_lo "3.975867"; conf_hi "5.484924"; cov "27.962514";
Chr1	Cufflinks	exon	8744104	8744184	908	+	.	gene_id "CUFF.8298"; transcript_id "CUFF.8298.1"; exon_number "6"; FPKM "4.7303952032"; frac "0.278974"; conf_lo "3.975867"; conf_hi "5.484924"; cov "27.962514";
Chr1	Cufflinks	exon	8744404	8744450	908	+	.	gene_id "CUFF.8298"; transcript_id "CUFF.8298.1"; exon_number "7"; FPKM "4.7303952032"; frac "0.278974"; conf_lo "3.975867"; conf_hi "5.484924"; cov "27.962514";
Chr1	Cufflinks	exon	8744538	8744609	908	+	.	gene_id "CUFF.8298"; transcript_id "CUFF.8298.1"; exon_number "8"; FPKM "4.7303952032"; frac "0.278974"; conf_lo "3.975867"; conf_hi "5.484924"; cov "27.962514";
Chr1	Cufflinks	exon	8744677	8744724	908	+	.	gene_id "CUFF.8298"; transcript_id "CUFF.8298.1"; exon_number "9"; FPKM "4.7303952032"; frac "0.278974"; conf_lo "3.975867"; conf_hi "5.484924"; cov "27.962514";
Chr1	Cufflinks	exon	8744831	8744899	908	+	.	gene_id "CUFF.8298"; transcript_id "CUFF.8298.1"; exon_number "10"; FPKM "4.7303952032"; frac "0.278974"; conf_lo "3.975867"; conf_hi "5.484924"; cov "27.962514";
Chr1	Cufflinks	exon	8744987	8745120	908	+	.	gene_id "CUFF.8298"; transcript_id "CUFF.8298.1"; exon_number "11"; FPKM "4.7303952032"; frac "0.278974"; conf_lo "3.975867"; conf_hi "5.484924"; cov "27.962514";
Chr1	Cufflinks	exon	8745782	8745857	908	+	.	gene_id "CUFF.8298"; transcript_id "CUFF.8298.1"; exon_number "12"; FPKM "4.7303952032"; frac "0.278974"; conf_lo "3.975867"; conf_hi "5.484924"; cov "27.962514";
Chr1	Cufflinks	exon	8746171	8746364	908	+	.	gene_id "CUFF.8298"; transcript_id "CUFF.8298.1"; exon_number "13"; FPKM "4.7303952032"; frac "0.278974"; conf_lo "3.975867"; conf_hi "5.484924"; cov "27.962514";
Chr1	Cufflinks	exon	8746779	8746859	908	+	.	gene_id "CUFF.8298"; transcript_id "CUFF.8298.1"; exon_number "14"; FPKM "4.7303952032"; frac "0.278974"; conf_lo "3.975867"; conf_hi "5.484924"; cov "27.962514";
Chr1	Cufflinks	exon	8747014	8747218	908	+	.	gene_id "CUFF.8298"; transcript_id "CUFF.8298.1"; exon_number "15"; FPKM "4.7303952032"; frac "0.278974"; conf_lo "3.975867"; conf_hi "5.484924"; cov "27.962514";
Chr1	Cufflinks	exon	8747297	8747524	908	+	.	gene_id "CUFF.8298"; transcript_id "CUFF.8298.1"; exon_number "16"; FPKM "4.7303952032"; frac "0.278974"; conf_lo "3.975867"; conf_hi "5.484924"; cov "27.962514";
Chr1	Cufflinks	exon	8747607	8747687	908	+	.	gene_id "CUFF.8298"; transcript_id "CUFF.8298.1"; exon_number "17"; FPKM "4.7303952032"; frac "0.278974"; conf_lo "3.975867"; conf_hi "5.484924"; cov "27.962514";
Chr1	Cufflinks	exon	8747777	8747896	908	+	.	gene_id "CUFF.8298"; transcript_id "CUFF.8298.1"; exon_number "18"; FPKM "4.7303952032"; frac "0.278974"; conf_lo "3.975867"; conf_hi "5.484924"; cov "27.962514";
Chr1	Cufflinks	exon	8747985	8748044	908	+	.	gene_id "CUFF.8298"; transcript_id "CUFF.8298.1"; exon_number "19"; FPKM "4.7303952032"; frac "0.278974"; conf_lo "3.975867"; conf_hi "5.484924"; cov "27.962514";
Chr1	Cufflinks	exon	8748521	8748648	908	+	.	gene_id "CUFF.8298"; transcript_id "CUFF.8298.1"; exon_number "20"; FPKM "4.7303952032"; frac "0.278974"; conf_lo "3.975867"; conf_hi "5.484924"; cov "27.962514";
Chr1	Cufflinks	exon	8749298	8749394	908	+	.	gene_id "CUFF.8298"; transcript_id "CUFF.8298.1"; exon_number "21"; FPKM "4.7303952032"; frac "0.278974"; conf_lo "3.975867"; conf_hi "5.484924"; cov "27.962514";
Chr1	Cufflinks	exon	8749471	8749653	908	+	.	gene_id "CUFF.8298"; transcript_id "CUFF.8298.1"; exon_number "22"; FPKM "4.7303952032"; frac "0.278974"; conf_lo "3.975867"; conf_hi "5.484924"; cov "27.962514";
Chr1	Cufflinks	transcript	8741940	8755558	1000	+	.	gene_id "CUFF.8298"; transcript_id "AT1G24706.1"; FPKM "5.2062688076"; frac "0.721026"; conf_lo "4.698860"; conf_hi "5.713678"; cov "30.775518"; full_read_support "yes";
Chr1	Cufflinks	exon	8741940	8742063	1000	+	.	gene_id "CUFF.8298"; transcript_id "AT1G24706.1"; exon_number "1"; FPKM "5.2062688076"; frac "0.721026"; conf_lo "4.698860"; conf_hi "5.713678"; cov "30.775518";
Chr1	Cufflinks	exon	8742151	8742344	1000	+	.	gene_id "CUFF.8298"; transcript_id "AT1G24706.1"; exon_number "2"; FPKM "5.2062688076"; frac "0.721026"; conf_lo "4.698860"; conf_hi "5.713678"; cov "30.775518";
Chr1	Cufflinks	exon	8742441	8742566	1000	+	.	gene_id "CUFF.8298"; transcript_id "AT1G24706.1"; exon_number "3"; FPKM "5.2062688076"; frac "0.721026"; conf_lo "4.698860"; conf_hi "5.713678"; cov "30.775518";
Chr1	Cufflinks	exon	8742677	8742718	1000	+	.	gene_id "CUFF.8298"; transcript_id "AT1G24706.1"; exon_number "4"; FPKM "5.2062688076"; frac "0.721026"; conf_lo "4.698860"; conf_hi "5.713678"; cov "30.775518";
Chr1	Cufflinks	exon	8743209	8743268	1000	+	.	gene_id "CUFF.8298"; transcript_id "AT1G24706.1"; exon_number "5"; FPKM "5.2062688076"; frac "0.721026"; conf_lo "4.698860"; conf_hi "5.713678"; cov "30.775518";
Chr1	Cufflinks	exon	8743835	8743897	1000	+	.	gene_id "CUFF.8298"; transcript_id "AT1G24706.1"; exon_number "6"; FPKM "5.2062688076"; frac "0.721026"; conf_lo "4.698860"; conf_hi "5.713678"; cov "30.775518";
Chr1	Cufflinks	exon	8744104	8744184	1000	+	.	gene_id "CUFF.8298"; transcript_id "AT1G24706.1"; exon_number "7"; FPKM "5.2062688076"; frac "0.721026"; conf_lo "4.698860"; conf_hi "5.713678"; cov "30.775518";
Chr1	Cufflinks	exon	8744538	8744609	1000	+	.	gene_id "CUFF.8298"; transcript_id "AT1G24706.1"; exon_number "8"; FPKM "5.2062688076"; frac "0.721026"; conf_lo "4.698860"; conf_hi "5.713678"; cov "30.775518";
Chr1	Cufflinks	exon	8744677	8744724	1000	+	.	gene_id "CUFF.8298"; transcript_id "AT1G24706.1"; exon_number "9"; FPKM "5.2062688076"; frac "0.721026"; conf_lo "4.698860"; conf_hi "5.713678"; cov "30.775518";
Chr1	Cufflinks	exon	8744831	8744899	1000	+	.	gene_id "CUFF.8298"; transcript_id "AT1G24706.1"; exon_number "10"; FPKM "5.2062688076"; frac "0.721026"; conf_lo "4.698860"; conf_hi "5.713678"; cov "30.775518";
Chr1	Cufflinks	exon	8744987	8745120	1000	+	.	gene_id "CUFF.8298"; transcript_id "AT1G24706.1"; exon_number "11"; FPKM "5.2062688076"; frac "0.721026"; conf_lo "4.698860"; conf_hi "5.713678"; cov "30.775518";
Chr1	Cufflinks	exon	8745782	8745857	1000	+	.	gene_id "CUFF.8298"; transcript_id "AT1G24706.1"; exon_number "12"; FPKM "5.2062688076"; frac "0.721026"; conf_lo "4.698860"; conf_hi "5.713678"; cov "30.775518";
Chr1	Cufflinks	exon	8746171	8746364	1000	+	.	gene_id "CUFF.8298"; transcript_id "AT1G24706.1"; exon_number "13"; FPKM "5.2062688076"; frac "0.721026"; conf_lo "4.698860"; conf_hi "5.713678"; cov "30.775518";
Chr1	Cufflinks	exon	8746779	8746859	1000	+	.	gene_id "CUFF.8298"; transcript_id "AT1G24706.1"; exon_number "14"; FPKM "5.2062688076"; frac "0.721026"; conf_lo "4.698860"; conf_hi "5.713678"; cov "30.775518";
Chr1	Cufflinks	exon	8747014	8747218	1000	+	.	gene_id "CUFF.8298"; transcript_id "AT1G24706.1"; exon_number "15"; FPKM "5.2062688076"; frac "0.721026"; conf_lo "4.698860"; conf_hi "5.713678"; cov "30.775518";
Chr1	Cufflinks	exon	8747297	8747524	1000	+	.	gene_id "CUFF.8298"; transcript_id "AT1G24706.1"; exon_number "16"; FPKM "5.2062688076"; frac "0.721026"; conf_lo "4.698860"; conf_hi "5.713678"; cov "30.775518";
Chr1	Cufflinks	exon	8747607	8747687	1000	+	.	gene_id "CUFF.8298"; transcript_id "AT1G24706.1"; exon_number "17"; FPKM "5.2062688076"; frac "0.721026"; conf_lo "4.698860"; conf_hi "5.713678"; cov "30.775518";
Chr1	Cufflinks	exon	8747777	8747896	1000	+	.	gene_id "CUFF.8298"; transcript_id "AT1G24706.1"; exon_number "18"; FPKM "5.2062688076"; frac "0.721026"; conf_lo "4.698860"; conf_hi "5.713678"; cov "30.775518";
Chr1	Cufflinks	exon	8747985	8748044	1000	+	.	gene_id "CUFF.8298"; transcript_id "AT1G24706.1"; exon_number "19"; FPKM "5.2062688076"; frac "0.721026"; conf_lo "4.698860"; conf_hi "5.713678"; cov "30.775518";
Chr1	Cufflinks	exon	8748521	8748648	1000	+	.	gene_id "CUFF.8298"; transcript_id "AT1G24706.1"; exon_number "20"; FPKM "5.2062688076"; frac "0.721026"; conf_lo "4.698860"; conf_hi "5.713678"; cov "30.775518";
Chr1	Cufflinks	exon	8749298	8749394	1000	+	.	gene_id "CUFF.8298"; transcript_id "AT1G24706.1"; exon_number "21"; FPKM "5.2062688076"; frac "0.721026"; conf_lo "4.698860"; conf_hi "5.713678"; cov "30.775518";
Chr1	Cufflinks	exon	8749471	8749599	1000	+	.	gene_id "CUFF.8298"; transcript_id "AT1G24706.1"; exon_number "22"; FPKM "5.2062688076"; frac "0.721026"; conf_lo "4.698860"; conf_hi "5.713678"; cov "30.775518";
Chr1	Cufflinks	exon	8750010	8750113	1000	+	.	gene_id "CUFF.8298"; transcript_id "AT1G24706.1"; exon_number "23"; FPKM "5.2062688076"; frac "0.721026"; conf_lo "4.698860"; conf_hi "5.713678"; cov "30.775518";
Chr1	Cufflinks	exon	8750417	8750597	1000	+	.	gene_id "CUFF.8298"; transcript_id "AT1G24706.1"; exon_number "24"; FPKM "5.2062688076"; frac "0.721026"; conf_lo "4.698860"; conf_hi "5.713678"; cov "30.775518";
Chr1	Cufflinks	exon	8750728	8750894	1000	+	.	gene_id "CUFF.8298"; transcript_id "AT1G24706.1"; exon_number "25"; FPKM "5.2062688076"; frac "0.721026"; conf_lo "4.698860"; conf_hi "5.713678"; cov "30.775518";
Chr1	Cufflinks	exon	8751082	8751688	1000	+	.	gene_id "CUFF.8298"; transcript_id "AT1G24706.1"; exon_number "26"; FPKM "5.2062688076"; frac "0.721026"; conf_lo "4.698860"; conf_hi "5.713678"; cov "30.775518";
Chr1	Cufflinks	exon	8751792	8751896	1000	+	.	gene_id "CUFF.8298"; transcript_id "AT1G24706.1"; exon_number "27"; FPKM "5.2062688076"; frac "0.721026"; conf_lo "4.698860"; conf_hi "5.713678"; cov "30.775518";
Chr1	Cufflinks	exon	8752096	8752255	1000	+	.	gene_id "CUFF.8298"; transcript_id "AT1G24706.1"; exon_number "28"; FPKM "5.2062688076"; frac "0.721026"; conf_lo "4.698860"; conf_hi "5.713678"; cov "30.775518";
Chr1	Cufflinks	exon	8752379	8752455	1000	+	.	gene_id "CUFF.8298"; transcript_id "AT1G24706.1"; exon_number "29"; FPKM "5.2062688076"; frac "0.721026"; conf_lo "4.698860"; conf_hi "5.713678"; cov "30.775518";
Chr1	Cufflinks	exon	8752526	8752918	1000	+	.	gene_id "CUFF.8298"; transcript_id "AT1G24706.1"; exon_number "30"; FPKM "5.2062688076"; frac "0.721026"; conf_lo "4.698860"; conf_hi "5.713678"; cov "30.775518";
Chr1	Cufflinks	exon	8753379	8753586	1000	+	.	gene_id "CUFF.8298"; transcript_id "AT1G24706.1"; exon_number "31"; FPKM "5.2062688076"; frac "0.721026"; conf_lo "4.698860"; conf_hi "5.713678"; cov "30.775518";
Chr1	Cufflinks	exon	8753670	8754475	1000	+	.	gene_id "CUFF.8298"; transcript_id "AT1G24706.1"; exon_number "32"; FPKM "5.2062688076"; frac "0.721026"; conf_lo "4.698860"; conf_hi "5.713678"; cov "30.775518";
Chr1	Cufflinks	exon	8754716	8755026	1000	+	.	gene_id "CUFF.8298"; transcript_id "AT1G24706.1"; exon_number "33"; FPKM "5.2062688076"; frac "0.721026"; conf_lo "4.698860"; conf_hi "5.713678"; cov "30.775518";
Chr1	Cufflinks	exon	8755177	8755558	1000	+	.	gene_id "CUFF.8298"; transcript_id "AT1G24706.1"; exon_number "34"; FPKM "5.2062688076"; frac "0.721026"; conf_lo "4.698860"; conf_hi "5.713678"; cov "30.775518";
Chr1	Cufflinks	transcript	8741940	8755557	1	+	.	gene_id "CUFF.8298"; transcript_id "AT1G24706.2"; FPKM "0.0000000000"; frac "0.000000"; conf_lo "0.000000"; conf_hi "0.017590"; cov "0.000000"; full_read_support "no";
Chr1	Cufflinks	exon	8741940	8742063	1	+	.	gene_id "CUFF.8298"; transcript_id "AT1G24706.2"; exon_number "1"; FPKM "0.0000000000"; frac "0.000000"; conf_lo "0.000000"; conf_hi "0.017590"; cov "0.000000";
Chr1	Cufflinks	exon	8742151	8742344	1	+	.	gene_id "CUFF.8298"; transcript_id "AT1G24706.2"; exon_number "2"; FPKM "0.0000000000"; frac "0.000000"; conf_lo "0.000000"; conf_hi "0.017590"; cov "0.000000";
Chr1	Cufflinks	exon	8742441	8742566	1	+	.	gene_id "CUFF.8298"; transcript_id "AT1G24706.2"; exon_number "3"; FPKM "0.0000000000"; frac "0.000000"; conf_lo "0.000000"; conf_hi "0.017590"; cov "0.000000";
Chr1	Cufflinks	exon	8742677	8742718	1	+	.	gene_id "CUFF.8298"; transcript_id "AT1G24706.2"; exon_number "4"; FPKM "0.0000000000"; frac "0.000000"; conf_lo "0.000000"; conf_hi "0.017590"; cov "0.000000";
Chr1	Cufflinks	exon	8743209	8743268	1	+	.	gene_id "CUFF.8298"; transcript_id "AT1G24706.2"; exon_number "5"; FPKM "0.0000000000"; frac "0.000000"; conf_lo "0.000000"; conf_hi "0.017590"; cov "0.000000";
Chr1	Cufflinks	exon	8743835	8743897	1	+	.	gene_id "CUFF.8298"; transcript_id "AT1G24706.2"; exon_number "6"; FPKM "0.0000000000"; frac "0.000000"; conf_lo "0.000000"; conf_hi "0.017590"; cov "0.000000";
Chr1	Cufflinks	exon	8744104	8744184	1	+	.	gene_id "CUFF.8298"; transcript_id "AT1G24706.2"; exon_number "7"; FPKM "0.0000000000"; frac "0.000000"; conf_lo "0.000000"; conf_hi "0.017590"; cov "0.000000";
Chr1	Cufflinks	exon	8744538	8744609	1	+	.	gene_id "CUFF.8298"; transcript_id "AT1G24706.2"; exon_number "8"; FPKM "0.0000000000"; frac "0.000000"; conf_lo "0.000000"; conf_hi "0.017590"; cov "0.000000";
Chr1	Cufflinks	exon	8744677	8744724	1	+	.	gene_id "CUFF.8298"; transcript_id "AT1G24706.2"; exon_number "9"; FPKM "0.0000000000"; frac "0.000000"; conf_lo "0.000000"; conf_hi "0.017590"; cov "0.000000";
Chr1	Cufflinks	exon	8744831	8744899	1	+	.	gene_id "CUFF.8298"; transcript_id "AT1G24706.2"; exon_number "10"; FPKM "0.0000000000"; frac "0.000000"; conf_lo "0.000000"; conf_hi "0.017590"; cov "0.000000";
Chr1	Cufflinks	exon	8744987	8745120	1	+	.	gene_id "CUFF.8298"; transcript_id "AT1G24706.2"; exon_number "11"; FPKM "0.0000000000"; frac "0.000000"; conf_lo "0.000000"; conf_hi "0.017590"; cov "0.000000";
Chr1	Cufflinks	exon	8745782	8745857	1	+	.	gene_id "CUFF.8298"; transcript_id "AT1G24706.2"; exon_number "12"; FPKM "0.0000000000"; frac "0.000000"; conf_lo "0.000000"; conf_hi "0.017590"; cov "0.000000";
Chr1	Cufflinks	exon	8746171	8746364	1	+	.	gene_id "CUFF.8298"; transcript_id "AT1G24706.2"; exon_number "13"; FPKM "0.0000000000"; frac "0.000000"; conf_lo "0.000000"; conf_hi "0.017590"; cov "0.000000";
Chr1	Cufflinks	exon	8746779	8746859	1	+	.	gene_id "CUFF.8298"; transcript_id "AT1G24706.2"; exon_number "14"; FPKM "0.0000000000"; frac "0.000000"; conf_lo "0.000000"; conf_hi "0.017590"; cov "0.000000";
Chr1	Cufflinks	exon	8747014	8747218	1	+	.	gene_id "CUFF.8298"; transcript_id "AT1G24706.2"; exon_number "15"; FPKM "0.0000000000"; frac "0.000000"; conf_lo "0.000000"; conf_hi "0.017590"; cov "0.000000";
Chr1	Cufflinks	exon	8747297	8747524	1	+	.	gene_id "CUFF.8298"; transcript_id "AT1G24706.2"; exon_number "16"; FPKM "0.0000000000"; frac "0.000000"; conf_lo "0.000000"; conf_hi "0.017590"; cov "0.000000";
Chr1	Cufflinks	exon	8747607	8747687	1	+	.	gene_id "CUFF.8298"; transcript_id "AT1G24706.2"; exon_number "17"; FPKM "0.0000000000"; frac "0.000000"; conf_lo "0.000000"; conf_hi "0.017590"; cov "0.000000";
Chr1	Cufflinks	exon	8747777	8747896	1	+	.	gene_id "CUFF.8298"; transcript_id "AT1G24706.2"; exon_number "18"; FPKM "0.0000000000"; frac "0.000000"; conf_lo "0.000000"; conf_hi "0.017590"; cov "0.000000";
Chr1	Cufflinks	exon	8747985	8748044	1	+	.	gene_id "CUFF.8298"; transcript_id "AT1G24706.2"; exon_number "19"; FPKM "0.0000000000"; frac "0.000000"; conf_lo "0.000000"; conf_hi "0.017590"; cov "0.000000";
Chr1	Cufflinks	exon	8748521	8748648	1	+	.	gene_id "CUFF.8298"; transcript_id "AT1G24706.2"; exon_number "20"; FPKM "0.0000000000"; frac "0.000000"; conf_lo "0.000000"; conf_hi "0.017590"; cov "0.000000";
Chr1	Cufflinks	exon	8749298	8749394	1	+	.	gene_id "CUFF.8298"; transcript_id "AT1G24706.2"; exon_number "21"; FPKM "0.0000000000"; frac "0.000000"; conf_lo "0.000000"; conf_hi "0.017590"; cov "0.000000";
Chr1	Cufflinks	exon	8749471	8749599	1	+	.	gene_id "CUFF.8298"; transcript_id "AT1G24706.2"; exon_number "22"; FPKM "0.0000000000"; frac "0.000000"; conf_lo "0.000000"; conf_hi "0.017590"; cov "0.000000";
Chr1	Cufflinks	exon	8750010	8750113	1	+	.	gene_id "CUFF.8298"; transcript_id "AT1G24706.2"; exon_number "23"; FPKM "0.0000000000"; frac "0.000000"; conf_lo "0.000000"; conf_hi "0.017590"; cov "0.000000";
Chr1	Cufflinks	exon	8750417	8750597	1	+	.	gene_id "CUFF.8298"; transcript_id "AT1G24706.2"; exon_number "24"; FPKM "0.0000000000"; frac "0.000000"; conf_lo "0.000000"; conf_hi "0.017590"; cov "0.000000";
Chr1	Cufflinks	exon	8750728	8750894	1	+	.	gene_id "CUFF.8298"; transcript_id "AT1G24706.2"; exon_number "25"; FPKM "0.0000000000"; frac "0.000000"; conf_lo "0.000000"; conf_hi "0.017590"; cov "0.000000";
Chr1	Cufflinks	exon	8751082	8751688	1	+	.	gene_id "CUFF.8298"; transcript_id "AT1G24706.2"; exon_number "26"; FPKM "0.0000000000"; frac "0.000000"; conf_lo "0.000000"; conf_hi "0.017590"; cov "0.000000";
Chr1	Cufflinks	exon	8751792	8751896	1	+	.	gene_id "CUFF.8298"; transcript_id "AT1G24706.2"; exon_number "27"; FPKM "0.0000000000"; frac "0.000000"; conf_lo "0.000000"; conf_hi "0.017590"; cov "0.000000";
Chr1	Cufflinks	exon	8752096	8752255	1	+	.	gene_id "CUFF.8298"; transcript_id "AT1G24706.2"; exon_number "28"; FPKM "0.0000000000"; frac "0.000000"; conf_lo "0.000000"; conf_hi "0.017590"; cov "0.000000";
Chr1	Cufflinks	exon	8752379	8752455	1	+	.	gene_id "CUFF.8298"; transcript_id "AT1G24706.2"; exon_number "29"; FPKM "0.0000000000"; frac "0.000000"; conf_lo "0.000000"; conf_hi "0.017590"; cov "0.000000";
Chr1	Cufflinks	exon	8752526	8752918	1	+	.	gene_id "CUFF.8298"; transcript_id "AT1G24706.2"; exon_number "30"; FPKM "0.0000000000"; frac "0.000000"; conf_lo "0.000000"; conf_hi "0.017590"; cov "0.000000";
Chr1	Cufflinks	exon	8753379	8753586	1	+	.	gene_id "CUFF.8298"; transcript_id "AT1G24706.2"; exon_number "31"; FPKM "0.0000000000"; frac "0.000000"; conf_lo "0.000000"; conf_hi "0.017590"; cov "0.000000";
Chr1	Cufflinks	exon	8753670	8754475	1	+	.	gene_id "CUFF.8298"; transcript_id "AT1G24706.2"; exon_number "32"; FPKM "0.0000000000"; frac "0.000000"; conf_lo "0.000000"; conf_hi "0.017590"; cov "0.000000";
Chr1	Cufflinks	exon	8754716	8755026	1	+	.	gene_id "CUFF.8298"; transcript_id "AT1G24706.2"; exon_number "33"; FPKM "0.0000000000"; frac "0.000000"; conf_lo "0.000000"; conf_hi "0.017590"; cov "0.000000";
Chr1	Cufflinks	exon	8755127	8755557	1	+	.	gene_id "CUFF.8298"; transcript_id "AT1G24706.2"; exon_number "34"; FPKM "0.0000000000"; frac "0.000000"; conf_lo "0.000000"; conf_hi "0.017590"; cov "0.000000";
Chr1	Cufflinks	transcript	8752941	8753320	1000	+	.	gene_id "CUFF.8299"; transcript_id "CUFF.8299.1"; FPKM "2.7395457299"; frac "1.000000"; conf_lo "0.970656"; conf_hi "4.508436"; cov "16.203663"; full_read_support "yes";
Chr1	Cufflinks	exon	8752941	8753320	1000	+	.	gene_id "CUFF.8299"; transcript_id "CUFF.8299.1"; exon_number "1"; FPKM "2.7395457299"; frac "1.000000"; conf_lo "0.970656"; conf_hi "4.508436"; cov "16.203663";
Chr1	Cufflinks	transcript	8755768	8756600	1000	-	.	gene_id "CUFF.8300"; transcript_id "CUFF.8300.1"; FPKM "14.7897056435"; frac "1.000000"; conf_lo "12.512756"; conf_hi "17.066656"; cov "87.441003"; full_read_support "yes";
Chr1	Cufflinks	exon	8755768	8756600	1000	-	.	gene_id "CUFF.8300"; transcript_id "CUFF.8300.1"; exon_number "1"; FPKM "14.7897056435"; frac "1.000000"; conf_lo "12.512756"; conf_hi "17.066656"; cov "87.441003";
Chr1	Cufflinks	transcript	8757069	8757362	1	+	.	gene_id "AT1G24733"; transcript_id "AT1G24733.1"; FPKM "0.0000000000"; frac "0.000000"; conf_lo "0.000000"; conf_hi "0.000000"; cov "0.000000"; full_read_support "no";
Chr1	Cufflinks	exon	8757069	8757362	1	+	.	gene_id "AT1G24733"; transcript_id "AT1G24733.1"; exon_number "1"; FPKM "0.0000000000"; frac "0.000000"; conf_lo "0.000000"; conf_hi "0.000000"; cov "0.000000";
Chr1	Cufflinks	transcript	8757864	8759645	1	+	.	gene_id "AT1G24735"; transcript_id "AT1G24735.2"; FPKM "0.0000000000"; frac "0.000000"; conf_lo "0.000000"; conf_hi "0.102375"; cov "0.000000"; full_read_support "no";
Chr1	Cufflinks	exon	8757864	8758048	1	+	.	gene_id "AT1G24735"; transcript_id "AT1G24735.2"; exon_number "1"; FPKM "0.0000000000"; frac "0.000000"; conf_lo "0.000000"; conf_hi "0.102375"; cov "0.000000";
Chr1	Cufflinks	exon	8758277	8758362	1	+	.	gene_id "AT1G24735"; transcript_id "AT1G24735.2"; exon_number "2"; FPKM "0.0000000000"; frac "0.000000"; conf_lo "0.000000"; conf_hi "0.102375"; cov "0.000000";
Chr1	Cufflinks	exon	8758437	8758531	1	+	.	gene_id "AT1G24735"; transcript_id "AT1G24735.2"; exon_number "3"; FPKM "0.0000000000"; frac "0.000000"; conf_lo "0.000000"; conf_hi "0.102375"; cov "0.000000";
Chr1	Cufflinks	exon	8758664	8758866	1	+	.	gene_id "AT1G24735"; transcript_id "AT1G24735.2"; exon_number "4"; FPKM "0.0000000000"; frac "0.000000"; conf_lo "0.000000"; conf_hi "0.102375"; cov "0.000000";
Chr1	Cufflinks	exon	8758941	8759069	1	+	.	gene_id "AT1G24735"; transcript_id "AT1G24735.2"; exon_number "5"; FPKM "0.0000000000"; frac "0.000000"; conf_lo "0.000000"; conf_hi "0.102375"; cov "0.000000";
Chr1	Cufflinks	exon	8759158	8759645	1	+	.	gene_id "AT1G24735"; transcript_id "AT1G24735.2"; exon_number "6"; FPKM "0.0000000000"; frac "0.000000"; conf_lo "0.000000"; conf_hi "0.102375"; cov "0.000000";
Chr1	Cufflinks	transcript	8757977	8759448	1	+	.	gene_id "AT1G24735"; transcript_id "AT1G24735.1"; FPKM "0.0000000000"; frac "0.000000"; conf_lo "0.000000"; conf_hi "0.192168"; cov "0.000000"; full_read_support "no";
Chr1	Cufflinks	exon	8757977	8758048	1	+	.	gene_id "AT1G24735"; transcript_id "AT1G24735.1"; exon_number "1"; FPKM "0.0000000000"; frac "0.000000"; conf_lo "0.000000"; conf_hi "0.192168"; cov "0.000000";
Chr1	Cufflinks	exon	8758277	8758362	1	+	.	gene_id "AT1G24735"; transcript_id "AT1G24735.1"; exon_number "2"; FPKM "0.0000000000"; frac "0.000000"; conf_lo "0.000000"; conf_hi "0.192168"; cov "0.000000";
Chr1	Cufflinks	exon	8758722	8758866	1	+	.	gene_id "AT1G24735"; transcript_id "AT1G24735.1"; exon_number "3"; FPKM "0.0000000000"; frac "0.000000"; conf_lo "0.000000"; conf_hi "0.192168"; cov "0.000000";
Chr1	Cufflinks	exon	8758941	8759069	1	+	.	gene_id "AT1G24735"; transcript_id "AT1G24735.1"; exon_number "4"; FPKM "0.0000000000"; frac "0.000000"; conf_lo "0.000000"; conf_hi "0.192168"; cov "0.000000";
Chr1	Cufflinks	exon	8759158	8759448	1	+	.	gene_id "AT1G24735"; transcript_id "AT1G24735.1"; exon_number "5"; FPKM "0.0000000000"; frac "0.000000"; conf_lo "0.000000"; conf_hi "0.192168"; cov "0.000000";
Chr1	Cufflinks	transcript	8759533	8763355	1000	-	.	gene_id "CUFF.8301"; transcript_id "AT1G24764.1"; FPKM "4.1031341930"; frac "0.518849"; conf_lo "3.353638"; conf_hi "4.852630"; cov "24.248406"; full_read_support "yes";
Chr1	Cufflinks	exon	8759533	8760043	1000	-	.	gene_id "CUFF.8301"; transcript_id "AT1G24764.1"; exon_number "1"; FPKM "4.1031341930"; frac "0.518849"; conf_lo "3.353638"; conf_hi "4.852630"; cov "24.248406";
Chr1	Cufflinks	exon	8760161	8760348	1000	-	.	gene_id "CUFF.8301"; transcript_id "AT1G24764.1"; exon_number "2"; FPKM "4.1031341930"; frac "0.518849"; conf_lo "3.353638"; conf_hi "4.852630"; cov "24.248406";
Chr1	Cufflinks	exon	8760459	8760998	1000	-	.	gene_id "CUFF.8301"; transcript_id "AT1G24764.1"; exon_number "3"; FPKM "4.1031341930"; frac "0.518849"; conf_lo "3.353638"; conf_hi "4.852630"; cov "24.248406";
Chr1	Cufflinks	exon	8761087	8761158	1000	-	.	gene_id "CUFF.8301"; transcript_id "AT1G24764.1"; exon_number "4"; FPKM "4.1031341930"; frac "0.518849"; conf_lo "3.353638"; conf_hi "4.852630"; cov "24.248406";
Chr1	Cufflinks	exon	8761273	8761419	1000	-	.	gene_id "CUFF.8301"; transcript_id "AT1G24764.1"; exon_number "5"; FPKM "4.1031341930"; frac "0.518849"; conf_lo "3.353638"; conf_hi "4.852630"; cov "24.248406";
Chr1	Cufflinks	exon	8761508	8761663	1000	-	.	gene_id "CUFF.8301"; transcript_id "AT1G24764.1"; exon_number "6"; FPKM "4.1031341930"; frac "0.518849"; conf_lo "3.353638"; conf_hi "4.852630"; cov "24.248406";
Chr1	Cufflinks	exon	8761748	8761918	1000	-	.	gene_id "CUFF.8301"; transcript_id "AT1G24764.1"; exon_number "7"; FPKM "4.1031341930"; frac "0.518849"; conf_lo "3.353638"; conf_hi "4.852630"; cov "24.248406";
Chr1	Cufflinks	exon	8762017	8762187	1000	-	.	gene_id "CUFF.8301"; transcript_id "AT1G24764.1"; exon_number "8"; FPKM "4.1031341930"; frac "0.518849"; conf_lo "3.353638"; conf_hi "4.852630"; cov "24.248406";
Chr1	Cufflinks	exon	8762275	8762340	1000	-	.	gene_id "CUFF.8301"; transcript_id "AT1G24764.1"; exon_number "9"; FPKM "4.1031341930"; frac "0.518849"; conf_lo "3.353638"; conf_hi "4.852630"; cov "24.248406";
Chr1	Cufflinks	exon	8762832	8762917	1000	-	.	gene_id "CUFF.8301"; transcript_id "AT1G24764.1"; exon_number "10"; FPKM "4.1031341930"; frac "0.518849"; conf_lo "3.353638"; conf_hi "4.852630"; cov "24.248406";
Chr1	Cufflinks	exon	8762992	8763355	1000	-	.	gene_id "CUFF.8301"; transcript_id "AT1G24764.1"; exon_number "11"; FPKM "4.1031341930"; frac "0.518849"; conf_lo "3.353638"; conf_hi "4.852630"; cov "24.248406";
Chr1	Cufflinks	transcript	8759754	8763375	333	-	.	gene_id "CUFF.8301"; transcript_id "CUFF.8301.2"; FPKM "1.3666903916"; frac "0.179272"; conf_lo "0.902120"; conf_hi "1.831261"; cov "8.076768"; full_read_support "yes";
Chr1	Cufflinks	exon	8759754	8760043	333	-	.	gene_id "CUFF.8301"; transcript_id "CUFF.8301.2"; exon_number "1"; FPKM "1.3666903916"; frac "0.179272"; conf_lo "0.902120"; conf_hi "1.831261"; cov "8.076768";
Chr1	Cufflinks	exon	8760161	8760348	333	-	.	gene_id "CUFF.8301"; transcript_id "CUFF.8301.2"; exon_number "2"; FPKM "1.3666903916"; frac "0.179272"; conf_lo "0.902120"; conf_hi "1.831261"; cov "8.076768";
Chr1	Cufflinks	exon	8760459	8760998	333	-	.	gene_id "CUFF.8301"; transcript_id "CUFF.8301.2"; exon_number "3"; FPKM "1.3666903916"; frac "0.179272"; conf_lo "0.902120"; conf_hi "1.831261"; cov "8.076768";
Chr1	Cufflinks	exon	8761087	8761419	333	-	.	gene_id "CUFF.8301"; transcript_id "CUFF.8301.2"; exon_number "4"; FPKM "1.3666903916"; frac "0.179272"; conf_lo "0.902120"; conf_hi "1.831261"; cov "8.076768";
Chr1	Cufflinks	exon	8761508	8761663	333	-	.	gene_id "CUFF.8301"; transcript_id "CUFF.8301.2"; exon_number "5"; FPKM "1.3666903916"; frac "0.179272"; conf_lo "0.902120"; conf_hi "1.831261"; cov "8.076768";
Chr1	Cufflinks	exon	8761748	8762187	333	-	.	gene_id "CUFF.8301"; transcript_id "CUFF.8301.2"; exon_number "6"; FPKM "1.3666903916"; frac "0.179272"; conf_lo "0.902120"; conf_hi "1.831261"; cov "8.076768";
Chr1	Cufflinks	exon	8762275	8762340	333	-	.	gene_id "CUFF.8301"; transcript_id "CUFF.8301.2"; exon_number "7"; FPKM "1.3666903916"; frac "0.179272"; conf_lo "0.902120"; conf_hi "1.831261"; cov "8.076768";
Chr1	Cufflinks	exon	8762832	8763375	333	-	.	gene_id "CUFF.8301"; transcript_id "CUFF.8301.2"; exon_number "8"; FPKM "1.3666903916"; frac "0.179272"; conf_lo "0.902120"; conf_hi "1.831261"; cov "8.076768";
Chr1	Cufflinks	transcript	8759754	8763355	644	-	.	gene_id "CUFF.8301"; transcript_id "CUFF.8301.3"; FPKM "2.6426384046"; frac "0.301878"; conf_lo "1.916816"; conf_hi "3.368460"; cov "15.617274"; full_read_support "yes";
Chr1	Cufflinks	exon	8759754	8760043	644	-	.	gene_id "CUFF.8301"; transcript_id "CUFF.8301.3"; exon_number "1"; FPKM "2.6426384046"; frac "0.301878"; conf_lo "1.916816"; conf_hi "3.368460"; cov "15.617274";
Chr1	Cufflinks	exon	8760161	8760348	644	-	.	gene_id "CUFF.8301"; transcript_id "CUFF.8301.3"; exon_number "2"; FPKM "2.6426384046"; frac "0.301878"; conf_lo "1.916816"; conf_hi "3.368460"; cov "15.617274";
Chr1	Cufflinks	exon	8760459	8760998	644	-	.	gene_id "CUFF.8301"; transcript_id "CUFF.8301.3"; exon_number "3"; FPKM "2.6426384046"; frac "0.301878"; conf_lo "1.916816"; conf_hi "3.368460"; cov "15.617274";
Chr1	Cufflinks	exon	8761086	8761158	644	-	.	gene_id "CUFF.8301"; transcript_id "CUFF.8301.3"; exon_number "4"; FPKM "2.6426384046"; frac "0.301878"; conf_lo "1.916816"; conf_hi "3.368460"; cov "15.617274";
Chr1	Cufflinks	exon	8761273	8761419	644	-	.	gene_id "CUFF.8301"; transcript_id "CUFF.8301.3"; exon_number "5"; FPKM "2.6426384046"; frac "0.301878"; conf_lo "1.916816"; conf_hi "3.368460"; cov "15.617274";
Chr1	Cufflinks	exon	8761508	8761663	644	-	.	gene_id "CUFF.8301"; transcript_id "CUFF.8301.3"; exon_number "6"; FPKM "2.6426384046"; frac "0.301878"; conf_lo "1.916816"; conf_hi "3.368460"; cov "15.617274";
Chr1	Cufflinks	exon	8761748	8761918	644	-	.	gene_id "CUFF.8301"; transcript_id "CUFF.8301.3"; exon_number "7"; FPKM "2.6426384046"; frac "0.301878"; conf_lo "1.916816"; conf_hi "3.368460"; cov "15.617274";
Chr1	Cufflinks	exon	8762017	8762187	644	-	.	gene_id "CUFF.8301"; transcript_id "CUFF.8301.3"; exon_number "8"; FPKM "2.6426384046"; frac "0.301878"; conf_lo "1.916816"; conf_hi "3.368460"; cov "15.617274";
Chr1	Cufflinks	exon	8762275	8762340	644	-	.	gene_id "CUFF.8301"; transcript_id "CUFF.8301.3"; exon_number "9"; FPKM "2.6426384046"; frac "0.301878"; conf_lo "1.916816"; conf_hi "3.368460"; cov "15.617274";
Chr1	Cufflinks	exon	8762832	8762917	644	-	.	gene_id "CUFF.8301"; transcript_id "CUFF.8301.3"; exon_number "10"; FPKM "2.6426384046"; frac "0.301878"; conf_lo "1.916816"; conf_hi "3.368460"; cov "15.617274";
Chr1	Cufflinks	exon	8762992	8763355	644	-	.	gene_id "CUFF.8301"; transcript_id "CUFF.8301.3"; exon_number "11"; FPKM "2.6426384046"; frac "0.301878"; conf_lo "1.916816"; conf_hi "3.368460"; cov "15.617274";
Chr1	Cufflinks	transcript	8766060	8767096	1	+	.	gene_id "AT1G24792"; transcript_id "AT1G24792.1"; FPKM "0.0000000000"; frac "0.000000"; conf_lo "0.000000"; conf_hi "0.000000"; cov "0.000000"; full_read_support "no";
Chr1	Cufflinks	exon	8766060	8767096	1	+	.	gene_id "AT1G24792"; transcript_id "AT1G24792.1"; exon_number "1"; FPKM "0.0000000000"; frac "0.000000"; conf_lo "0.000000"; conf_hi "0.000000"; cov "0.000000";
Chr1	Cufflinks	transcript	8767562	8769438	1	+	.	gene_id "AT1G24793"; transcript_id "AT1G24793.1"; FPKM "0.0000000000"; frac "0.000000"; conf_lo "0.000000"; conf_hi "0.000000"; cov "0.000000"; full_read_support "no";
Chr1	Cufflinks	exon	8767562	8767682	1	+	.	gene_id "AT1G24793"; transcript_id "AT1G24793.1"; exon_number "1"; FPKM "0.0000000000"; frac "0.000000"; conf_lo "0.000000"; conf_hi "0.000000"; cov "0.000000";
Chr1	Cufflinks	exon	8767784	8768092	1	+	.	gene_id "AT1G24793"; transcript_id "AT1G24793.1"; exon_number "2"; FPKM "0.0000000000"; frac "0.000000"; conf_lo "0.000000"; conf_hi "0.000000"; cov "0.000000";
Chr1	Cufflinks	exon	8768280	8768486	1	+	.	gene_id "AT1G24793"; transcript_id "AT1G24793.1"; exon_number "3"; FPKM "0.0000000000"; frac "0.000000"; conf_lo "0.000000"; conf_hi "0.000000"; cov "0.000000";
Chr1	Cufflinks	exon	8768576	8768677	1	+	.	gene_id "AT1G24793"; transcript_id "AT1G24793.1"; exon_number "4"; FPKM "0.0000000000"; frac "0.000000"; conf_lo "0.000000"; conf_hi "0.000000"; cov "0.000000";
Chr1	Cufflinks	exon	8768772	8768836	1	+	.	gene_id "AT1G24793"; transcript_id "AT1G24793.1"; exon_number "5"; FPKM "0.0000000000"; frac "0.000000"; conf_lo "0.000000"; conf_hi "0.000000"; cov "0.000000";
Chr1	Cufflinks	exon	8768903	8769047	1	+	.	gene_id "AT1G24793"; transcript_id "AT1G24793.1"; exon_number "6"; FPKM "0.0000000000"; frac "0.000000"; conf_lo "0.000000"; conf_hi "0.000000"; cov "0.000000";
Chr1	Cufflinks	exon	8769157	8769438	1	+	.	gene_id "AT1G24793"; transcript_id "AT1G24793.1"; exon_number "7"; FPKM "0.0000000000"; frac "0.000000"; conf_lo "0.000000"; conf_hi "0.000000"; cov "0.000000";
Chr1	Cufflinks	transcript	8767564	8769399	1	+	.	gene_id "AT1G24793"; transcript_id "AT1G24793.2"; FPKM "0.0000000000"; frac "0.000000"; conf_lo "0.000000"; conf_hi "0.000000"; cov "0.000000"; full_read_support "no";
Chr1	Cufflinks	exon	8767564	8767682	1	+	.	gene_id "AT1G24793"; transcript_id "AT1G24793.2"; exon_number "1"; FPKM "0.0000000000"; frac "0.000000"; conf_lo "0.000000"; conf_hi "0.000000"; cov "0.000000";
Chr1	Cufflinks	exon	8767784	8768092	1	+	.	gene_id "AT1G24793"; transcript_id "AT1G24793.2"; exon_number "2"; FPKM "0.0000000000"; frac "0.000000"; conf_lo "0.000000"; conf_hi "0.000000"; cov "0.000000";
Chr1	Cufflinks	exon	8768280	8768486	1	+	.	gene_id "AT1G24793"; transcript_id "AT1G24793.2"; exon_number "3"; FPKM "0.0000000000"; frac "0.000000"; conf_lo "0.000000"; conf_hi "0.000000"; cov "0.000000";
Chr1	Cufflinks	exon	8768576	8768677	1	+	.	gene_id "AT1G24793"; transcript_id "AT1G24793.2"; exon_number "4"; FPKM "0.0000000000"; frac "0.000000"; conf_lo "0.000000"; conf_hi "0.000000"; cov "0.000000";
Chr1	Cufflinks	exon	8768772	8768832	1	+	.	gene_id "AT1G24793"; transcript_id "AT1G24793.2"; exon_number "5"; FPKM "0.0000000000"; frac "0.000000"; conf_lo "0.000000"; conf_hi "0.000000"; cov "0.000000";
Chr1	Cufflinks	exon	8768903	8769047	1	+	.	gene_id "AT1G24793"; transcript_id "AT1G24793.2"; exon_number "6"; FPKM "0.0000000000"; frac "0.000000"; conf_lo "0.000000"; conf_hi "0.000000"; cov "0.000000";
Chr1	Cufflinks	exon	8769157	8769399	1	+	.	gene_id "AT1G24793"; transcript_id "AT1G24793.2"; exon_number "7"; FPKM "0.0000000000"; frac "0.000000"; conf_lo "0.000000"; conf_hi "0.000000"; cov "0.000000";
Chr1	Cufflinks	transcript	8769660	8771251	1	+	.	gene_id "AT1G24800"; transcript_id "AT1G24800.1"; FPKM "0.0000000000"; frac "0.000000"; conf_lo "0.000000"; conf_hi "0.000000"; cov "0.000000"; full_read_support "no";
Chr1	Cufflinks	exon	8769660	8771251	1	+	.	gene_id "AT1G24800"; transcript_id "AT1G24800.1"; exon_number "1"; FPKM "0.0000000000"; frac "0.000000"; conf_lo "0.000000"; conf_hi "0.000000"; cov "0.000000";
Chr1	Cufflinks	transcript	8771766	8773535	1	-	.	gene_id "AT1G24807"; transcript_id "AT1G24807.1"; FPKM "0.0000000000"; frac "0.000000"; conf_lo "0.000000"; conf_hi "0.000000"; cov "0.000000"; full_read_support "no";
Chr1	Cufflinks	exon	8771766	8771870	1	-	.	gene_id "AT1G24807"; transcript_id "AT1G24807.1"; exon_number "1"; FPKM "0.0000000000"; frac "0.000000"; conf_lo "0.000000"; conf_hi "0.000000"; cov "0.000000";
Chr1	Cufflinks	exon	8771958	8772093	1	-	.	gene_id "AT1G24807"; transcript_id "AT1G24807.1"; exon_number "2"; FPKM "0.0000000000"; frac "0.000000"; conf_lo "0.000000"; conf_hi "0.000000"; cov "0.000000";
Chr1	Cufflinks	exon	8772189	8772288	1	-	.	gene_id "AT1G24807"; transcript_id "AT1G24807.1"; exon_number "3"; FPKM "0.0000000000"; frac "0.000000"; conf_lo "0.000000"; conf_hi "0.000000"; cov "0.000000";
Chr1	Cufflinks	exon	8772404	8772514	1	-	.	gene_id "AT1G24807"; transcript_id "AT1G24807.1"; exon_number "4"; FPKM "0.0000000000"; frac "0.000000"; conf_lo "0.000000"; conf_hi "0.000000"; cov "0.000000";
Chr1	Cufflinks	exon	8772593	8772630	1	-	.	gene_id "AT1G24807"; transcript_id "AT1G24807.1"; exon_number "5"; FPKM "0.0000000000"; frac "0.000000"; conf_lo "0.000000"; conf_hi "0.000000"; cov "0.000000";
Chr1	Cufflinks	exon	8772719	8772828	1	-	.	gene_id "AT1G24807"; transcript_id "AT1G24807.1"; exon_number "6"; FPKM "0.0000000000"; frac "0.000000"; conf_lo "0.000000"; conf_hi "0.000000"; cov "0.000000";
Chr1	Cufflinks	exon	8773428	8773535	1	-	.	gene_id "AT1G24807"; transcript_id "AT1G24807.1"; exon_number "7"; FPKM "0.0000000000"; frac "0.000000"; conf_lo "0.000000"; conf_hi "0.000000"; cov "0.000000";
Chr1	Cufflinks	transcript	8774997	8777882	1	-	.	gene_id "AT1G24822"; transcript_id "AT1G24822.1"; FPKM "0.0000000000"; frac "0.000000"; conf_lo "0.000000"; conf_hi "0.000000"; cov "0.000000"; full_read_support "no";
Chr1	Cufflinks	exon	8774997	8775080	1	-	.	gene_id "AT1G24822"; transcript_id "AT1G24822.1"; exon_number "1"; FPKM "0.0000000000"; frac "0.000000"; conf_lo "0.000000"; conf_hi "0.000000"; cov "0.000000";
Chr1	Cufflinks	exon	8775130	8775293	1	-	.	gene_id "AT1G24822"; transcript_id "AT1G24822.1"; exon_number "2"; FPKM "0.0000000000"; frac "0.000000"; conf_lo "0.000000"; conf_hi "0.000000"; cov "0.000000";
Chr1	Cufflinks	exon	8777039	8777371	1	-	.	gene_id "AT1G24822"; transcript_id "AT1G24822.1"; exon_number "3"; FPKM "0.0000000000"; frac "0.000000"; conf_lo "0.000000"; conf_hi "0.000000"; cov "0.000000";
Chr1	Cufflinks	exon	8777813	8777882	1	-	.	gene_id "AT1G24822"; transcript_id "AT1G24822.1"; exon_number "4"; FPKM "0.0000000000"; frac "0.000000"; conf_lo "0.000000"; conf_hi "0.000000"; cov "0.000000";
Chr1	Cufflinks	transcript	8775901	8777418	1	+	.	gene_id "AT1G24880"; transcript_id "AT1G24880.2"; FPKM "0.0000000000"; frac "0.000000"; conf_lo "0.000000"; conf_hi "0.000000"; cov "0.000000"; full_read_support "no";
Chr1	Cufflinks	exon	8775901	8776056	1	+	.	gene_id "AT1G24880"; transcript_id "AT1G24880.2"; exon_number "1"; FPKM "0.0000000000"; frac "0.000000"; conf_lo "0.000000"; conf_hi "0.000000"; cov "0.000000";
Chr1	Cufflinks	exon	8776144	8776178	1	+	.	gene_id "AT1G24880"; transcript_id "AT1G24880.2"; exon_number "2"; FPKM "0.0000000000"; frac "0.000000"; conf_lo "0.000000"; conf_hi "0.000000"; cov "0.000000";
Chr1	Cufflinks	exon	8776286	8776339	1	+	.	gene_id "AT1G24880"; transcript_id "AT1G24880.2"; exon_number "3"; FPKM "0.0000000000"; frac "0.000000"; conf_lo "0.000000"; conf_hi "0.000000"; cov "0.000000";
Chr1	Cufflinks	exon	8777014	8777418	1	+	.	gene_id "AT1G24880"; transcript_id "AT1G24880.2"; exon_number "4"; FPKM "0.0000000000"; frac "0.000000"; conf_lo "0.000000"; conf_hi "0.000000"; cov "0.000000";
Chr1	Cufflinks	transcript	8775901	8778052	1	+	.	gene_id "AT1G24880"; transcript_id "AT1G24880.3"; FPKM "0.0000000000"; frac "0.000000"; conf_lo "0.000000"; conf_hi "0.000000"; cov "0.000000"; full_read_support "no";
Chr1	Cufflinks	exon	8775901	8776056	1	+	.	gene_id "AT1G24880"; transcript_id "AT1G24880.3"; exon_number "1"; FPKM "0.0000000000"; frac "0.000000"; conf_lo "0.000000"; conf_hi "0.000000"; cov "0.000000";
Chr1	Cufflinks	exon	8776144	8776178	1	+	.	gene_id "AT1G24880"; transcript_id "AT1G24880.3"; exon_number "2"; FPKM "0.0000000000"; frac "0.000000"; conf_lo "0.000000"; conf_hi "0.000000"; cov "0.000000";
Chr1	Cufflinks	exon	8776286	8776339	1	+	.	gene_id "AT1G24880"; transcript_id "AT1G24880.3"; exon_number "3"; FPKM "0.0000000000"; frac "0.000000"; conf_lo "0.000000"; conf_hi "0.000000"; cov "0.000000";
Chr1	Cufflinks	exon	8777014	8777260	1	+	.	gene_id "AT1G24880"; transcript_id "AT1G24880.3"; exon_number "4"; FPKM "0.0000000000"; frac "0.000000"; conf_lo "0.000000"; conf_hi "0.000000"; cov "0.000000";
Chr1	Cufflinks	exon	8777828	8778052	1	+	.	gene_id "AT1G24880"; transcript_id "AT1G24880.3"; exon_number "5"; FPKM "0.0000000000"; frac "0.000000"; conf_lo "0.000000"; conf_hi "0.000000"; cov "0.000000";
Chr1	Cufflinks	transcript	8775901	8783775	1	+	.	gene_id "AT1G24880"; transcript_id "AT1G24880.1"; FPKM "0.0000000000"; frac "0.000000"; conf_lo "0.000000"; conf_hi "0.000000"; cov "0.000000"; full_read_support "no";
Chr1	Cufflinks	exon	8775901	8776056	1	+	.	gene_id "AT1G24880"; transcript_id "AT1G24880.1"; exon_number "1"; FPKM "0.0000000000"; frac "0.000000"; conf_lo "0.000000"; conf_hi "0.000000"; cov "0.000000";
Chr1	Cufflinks	exon	8776144	8776178	1	+	.	gene_id "AT1G24880"; transcript_id "AT1G24880.1"; exon_number "2"; FPKM "0.0000000000"; frac "0.000000"; conf_lo "0.000000"; conf_hi "0.000000"; cov "0.000000";
Chr1	Cufflinks	exon	8776286	8776339	1	+	.	gene_id "AT1G24880"; transcript_id "AT1G24880.1"; exon_number "3"; FPKM "0.0000000000"; frac "0.000000"; conf_lo "0.000000"; conf_hi "0.000000"; cov "0.000000";
Chr1	Cufflinks	exon	8781950	8782062	1	+	.	gene_id "AT1G24880"; transcript_id "AT1G24880.1"; exon_number "4"; FPKM "0.0000000000"; frac "0.000000"; conf_lo "0.000000"; conf_hi "0.000000"; cov "0.000000";
Chr1	Cufflinks	exon	8782164	8782472	1	+	.	gene_id "AT1G24880"; transcript_id "AT1G24880.1"; exon_number "5"; FPKM "0.0000000000"; frac "0.000000"; conf_lo "0.000000"; conf_hi "0.000000"; cov "0.000000";
Chr1	Cufflinks	exon	8782660	8782865	1	+	.	gene_id "AT1G24880"; transcript_id "AT1G24880.1"; exon_number "6"; FPKM "0.0000000000"; frac "0.000000"; conf_lo "0.000000"; conf_hi "0.000000"; cov "0.000000";
Chr1	Cufflinks	exon	8782955	8783056	1	+	.	gene_id "AT1G24880"; transcript_id "AT1G24880.1"; exon_number "7"; FPKM "0.0000000000"; frac "0.000000"; conf_lo "0.000000"; conf_hi "0.000000"; cov "0.000000";
Chr1	Cufflinks	exon	8783151	8783215	1	+	.	gene_id "AT1G24880"; transcript_id "AT1G24880.1"; exon_number "8"; FPKM "0.0000000000"; frac "0.000000"; conf_lo "0.000000"; conf_hi "0.000000"; cov "0.000000";
Chr1	Cufflinks	exon	8783282	8783426	1	+	.	gene_id "AT1G24880"; transcript_id "AT1G24880.1"; exon_number "9"; FPKM "0.0000000000"; frac "0.000000"; conf_lo "0.000000"; conf_hi "0.000000"; cov "0.000000";
Chr1	Cufflinks	exon	8783536	8783775	1	+	.	gene_id "AT1G24880"; transcript_id "AT1G24880.1"; exon_number "10"; FPKM "0.0000000000"; frac "0.000000"; conf_lo "0.000000"; conf_hi "0.000000"; cov "0.000000";
Chr1	Cufflinks	transcript	8778280	8779056	1	+	.	gene_id "AT1G24851"; transcript_id "AT1G24851.1"; FPKM "0.0000000000"; frac "0.000000"; conf_lo "0.000000"; conf_hi "0.000000"; cov "0.000000"; full_read_support "no";
Chr1	Cufflinks	exon	8778280	8779056	1	+	.	gene_id "AT1G24851"; transcript_id "AT1G24851.1"; exon_number "1"; FPKM "0.0000000000"; frac "0.000000"; conf_lo "0.000000"; conf_hi "0.000000"; cov "0.000000";
Chr1	Cufflinks	transcript	8780844	8781536	1	+	.	gene_id "AT1G24879"; transcript_id "AT1G24879.1"; FPKM "0.0000000000"; frac "0.000000"; conf_lo "0.000000"; conf_hi "0.000000"; cov "0.000000"; full_read_support "no";
Chr1	Cufflinks	exon	8780844	8781536	1	+	.	gene_id "AT1G24879"; transcript_id "AT1G24879.1"; exon_number "1"; FPKM "0.0000000000"; frac "0.000000"; conf_lo "0.000000"; conf_hi "0.000000"; cov "0.000000";
Chr1	Cufflinks	transcript	8784036	8785634	1	+	.	gene_id "AT1G24881"; transcript_id "AT1G24881.1"; FPKM "0.0000000000"; frac "0.000000"; conf_lo "0.000000"; conf_hi "0.000000"; cov "0.000000"; full_read_support "no";
Chr1	Cufflinks	exon	8784036	8785634	1	+	.	gene_id "AT1G24881"; transcript_id "AT1G24881.1"; exon_number "1"; FPKM "0.0000000000"; frac "0.000000"; conf_lo "0.000000"; conf_hi "0.000000"; cov "0.000000";
Chr1	Cufflinks	transcript	8785785	8787914	1	-	.	gene_id "AT1G24909"; transcript_id "AT1G24909.1"; FPKM "0.0000000000"; frac "0.000000"; conf_lo "0.000000"; conf_hi "0.000000"; cov "0.000000"; full_read_support "no";
Chr1	Cufflinks	exon	8785785	8786249	1	-	.	gene_id "AT1G24909"; transcript_id "AT1G24909.1"; exon_number "1"; FPKM "0.0000000000"; frac "0.000000"; conf_lo "0.000000"; conf_hi "0.000000"; cov "0.000000";
Chr1	Cufflinks	exon	8786337	8786472	1	-	.	gene_id "AT1G24909"; transcript_id "AT1G24909.1"; exon_number "2"; FPKM "0.0000000000"; frac "0.000000"; conf_lo "0.000000"; conf_hi "0.000000"; cov "0.000000";
Chr1	Cufflinks	exon	8786568	8786667	1	-	.	gene_id "AT1G24909"; transcript_id "AT1G24909.1"; exon_number "3"; FPKM "0.0000000000"; frac "0.000000"; conf_lo "0.000000"; conf_hi "0.000000"; cov "0.000000";
Chr1	Cufflinks	exon	8786783	8786893	1	-	.	gene_id "AT1G24909"; transcript_id "AT1G24909.1"; exon_number "4"; FPKM "0.0000000000"; frac "0.000000"; conf_lo "0.000000"; conf_hi "0.000000"; cov "0.000000";
Chr1	Cufflinks	exon	8786972	8787009	1	-	.	gene_id "AT1G24909"; transcript_id "AT1G24909.1"; exon_number "5"; FPKM "0.0000000000"; frac "0.000000"; conf_lo "0.000000"; conf_hi "0.000000"; cov "0.000000";
Chr1	Cufflinks	exon	8787098	8787168	1	-	.	gene_id "AT1G24909"; transcript_id "AT1G24909.1"; exon_number "6"; FPKM "0.0000000000"; frac "0.000000"; conf_lo "0.000000"; conf_hi "0.000000"; cov "0.000000";
Chr1	Cufflinks	exon	8787807	8787914	1	-	.	gene_id "AT1G24909"; transcript_id "AT1G24909.1"; exon_number "7"; FPKM "0.0000000000"; frac "0.000000"; conf_lo "0.000000"; conf_hi "0.000000"; cov "0.000000";
Chr1	Cufflinks	transcript	8789376	8792080	1	-	.	gene_id "CUFF.8302"; transcript_id "AT1G24938.1"; FPKM "0.0000000000"; frac "0.000000"; conf_lo "0.000000"; conf_hi "0.106333"; cov "0.000000"; full_read_support "no";
Chr1	Cufflinks	exon	8789376	8789459	1	-	.	gene_id "CUFF.8302"; transcript_id "AT1G24938.1"; exon_number "1"; FPKM "0.0000000000"; frac "0.000000"; conf_lo "0.000000"; conf_hi "0.106333"; cov "0.000000";
Chr1	Cufflinks	exon	8789509	8789672	1	-	.	gene_id "CUFF.8302"; transcript_id "AT1G24938.1"; exon_number "2"; FPKM "0.0000000000"; frac "0.000000"; conf_lo "0.000000"; conf_hi "0.106333"; cov "0.000000";
Chr1	Cufflinks	exon	8790489	8790574	1	-	.	gene_id "CUFF.8302"; transcript_id "AT1G24938.1"; exon_number "3"; FPKM "0.0000000000"; frac "0.000000"; conf_lo "0.000000"; conf_hi "0.106333"; cov "0.000000";
Chr1	Cufflinks	exon	8790893	8790994	1	-	.	gene_id "CUFF.8302"; transcript_id "AT1G24938.1"; exon_number "4"; FPKM "0.0000000000"; frac "0.000000"; conf_lo "0.000000"; conf_hi "0.106333"; cov "0.000000";
Chr1	Cufflinks	exon	8791288	8791329	1	-	.	gene_id "CUFF.8302"; transcript_id "AT1G24938.1"; exon_number "5"; FPKM "0.0000000000"; frac "0.000000"; conf_lo "0.000000"; conf_hi "0.106333"; cov "0.000000";
Chr1	Cufflinks	exon	8791408	8791551	1	-	.	gene_id "CUFF.8302"; transcript_id "AT1G24938.1"; exon_number "6"; FPKM "0.0000000000"; frac "0.000000"; conf_lo "0.000000"; conf_hi "0.106333"; cov "0.000000";
Chr1	Cufflinks	exon	8791657	8791934	1	-	.	gene_id "CUFF.8302"; transcript_id "AT1G24938.1"; exon_number "7"; FPKM "0.0000000000"; frac "0.000000"; conf_lo "0.000000"; conf_hi "0.106333"; cov "0.000000";
Chr1	Cufflinks	exon	8792027	8792080	1	-	.	gene_id "CUFF.8302"; transcript_id "AT1G24938.1"; exon_number "8"; FPKM "0.0000000000"; frac "0.000000"; conf_lo "0.000000"; conf_hi "0.106333"; cov "0.000000";
Chr1	Cufflinks	transcript	8981677	8983041	1000	-	.	gene_id "CUFF.8302"; transcript_id "AT1G25560.1"; FPKM "69.9758620782"; frac "1.000000"; conf_lo "65.424561"; conf_hi "74.527163"; cov "412.727263"; full_read_support "yes";
Chr1	Cufflinks	exon	8981677	8983041	1000	-	.	gene_id "CUFF.8302"; transcript_id "AT1G25560.1"; exon_number "1"; FPKM "69.9758620782"; frac "1.000000"; conf_lo "65.424561"; conf_hi "74.527163"; cov "412.727263";
Chr1	Cufflinks	transcript	8793821	8797942	1	-	.	gene_id "AT1G24967"; transcript_id "AT1G24967.1"; FPKM "0.0000000000"; frac "0.000000"; conf_lo "0.000000"; conf_hi "0.000000"; cov "0.000000"; full_read_support "no";
Chr1	Cufflinks	exon	8793821	8797942	1	-	.	gene_id "AT1G24967"; transcript_id "AT1G24967.1"; exon_number "1"; FPKM "0.0000000000"; frac "0.000000"; conf_lo "0.000000"; conf_hi "0.000000"; cov "0.000000";
Chr1	Cufflinks	transcript	8798483	8806360	1	+	.	gene_id "AT1G25054"; transcript_id "AT1G25054.1"; FPKM "0.0000000000"; frac "0.000000"; conf_lo "0.000000"; conf_hi "0.000000"; cov "0.000000"; full_read_support "no";
Chr1	Cufflinks	exon	8798483	8798584	1	+	.	gene_id "AT1G25054"; transcript_id "AT1G25054.1"; exon_number "1"; FPKM "0.0000000000"; frac "0.000000"; conf_lo "0.000000"; conf_hi "0.000000"; cov "0.000000";
Chr1	Cufflinks	exon	8798672	8798706	1	+	.	gene_id "AT1G25054"; transcript_id "AT1G25054.1"; exon_number "2"; FPKM "0.0000000000"; frac "0.000000"; conf_lo "0.000000"; conf_hi "0.000000"; cov "0.000000";
Chr1	Cufflinks	exon	8798814	8798867	1	+	.	gene_id "AT1G25054"; transcript_id "AT1G25054.1"; exon_number "3"; FPKM "0.0000000000"; frac "0.000000"; conf_lo "0.000000"; conf_hi "0.000000"; cov "0.000000";
Chr1	Cufflinks	exon	8804478	8804590	1	+	.	gene_id "AT1G25054"; transcript_id "AT1G25054.1"; exon_number "4"; FPKM "0.0000000000"; frac "0.000000"; conf_lo "0.000000"; conf_hi "0.000000"; cov "0.000000";
Chr1	Cufflinks	exon	8804692	8805000	1	+	.	gene_id "AT1G25054"; transcript_id "AT1G25054.1"; exon_number "5"; FPKM "0.0000000000"; frac "0.000000"; conf_lo "0.000000"; conf_hi "0.000000"; cov "0.000000";
Chr1	Cufflinks	exon	8805188	8805394	1	+	.	gene_id "AT1G25054"; transcript_id "AT1G25054.1"; exon_number "6"; FPKM "0.0000000000"; frac "0.000000"; conf_lo "0.000000"; conf_hi "0.000000"; cov "0.000000";
Chr1	Cufflinks	exon	8805484	8805585	1	+	.	gene_id "AT1G25054"; transcript_id "AT1G25054.1"; exon_number "7"; FPKM "0.0000000000"; frac "0.000000"; conf_lo "0.000000"; conf_hi "0.000000"; cov "0.000000";
Chr1	Cufflinks	exon	8805680	8805744	1	+	.	gene_id "AT1G25054"; transcript_id "AT1G25054.1"; exon_number "8"; FPKM "0.0000000000"; frac "0.000000"; conf_lo "0.000000"; conf_hi "0.000000"; cov "0.000000";
Chr1	Cufflinks	exon	8805811	8805955	1	+	.	gene_id "AT1G25054"; transcript_id "AT1G25054.1"; exon_number "9"; FPKM "0.0000000000"; frac "0.000000"; conf_lo "0.000000"; conf_hi "0.000000"; cov "0.000000";
Chr1	Cufflinks	exon	8806065	8806360	1	+	.	gene_id "AT1G25054"; transcript_id "AT1G25054.1"; exon_number "10"; FPKM "0.0000000000"; frac "0.000000"; conf_lo "0.000000"; conf_hi "0.000000"; cov "0.000000";
Chr1	Cufflinks	transcript	8798492	8806356	1	+	.	gene_id "AT1G25054"; transcript_id "AT1G25054.2"; FPKM "0.0000000000"; frac "0.000000"; conf_lo "0.000000"; conf_hi "0.000000"; cov "0.000000"; full_read_support "no";
Chr1	Cufflinks	exon	8798492	8798706	1	+	.	gene_id "AT1G25054"; transcript_id "AT1G25054.2"; exon_number "1"; FPKM "0.0000000000"; frac "0.000000"; conf_lo "0.000000"; conf_hi "0.000000"; cov "0.000000";
Chr1	Cufflinks	exon	8798814	8798867	1	+	.	gene_id "AT1G25054"; transcript_id "AT1G25054.2"; exon_number "2"; FPKM "0.0000000000"; frac "0.000000"; conf_lo "0.000000"; conf_hi "0.000000"; cov "0.000000";
Chr1	Cufflinks	exon	8804478	8804590	1	+	.	gene_id "AT1G25054"; transcript_id "AT1G25054.2"; exon_number "3"; FPKM "0.0000000000"; frac "0.000000"; conf_lo "0.000000"; conf_hi "0.000000"; cov "0.000000";
Chr1	Cufflinks	exon	8804692	8805000	1	+	.	gene_id "AT1G25054"; transcript_id "AT1G25054.2"; exon_number "4"; FPKM "0.0000000000"; frac "0.000000"; conf_lo "0.000000"; conf_hi "0.000000"; cov "0.000000";
Chr1	Cufflinks	exon	8805188	8805394	1	+	.	gene_id "AT1G25054"; transcript_id "AT1G25054.2"; exon_number "5"; FPKM "0.0000000000"; frac "0.000000"; conf_lo "0.000000"; conf_hi "0.000000"; cov "0.000000";
Chr1	Cufflinks	exon	8805484	8805585	1	+	.	gene_id "AT1G25054"; transcript_id "AT1G25054.2"; exon_number "6"; FPKM "0.0000000000"; frac "0.000000"; conf_lo "0.000000"; conf_hi "0.000000"; cov "0.000000";
Chr1	Cufflinks	exon	8805680	8805744	1	+	.	gene_id "AT1G25054"; transcript_id "AT1G25054.2"; exon_number "7"; FPKM "0.0000000000"; frac "0.000000"; conf_lo "0.000000"; conf_hi "0.000000"; cov "0.000000";
Chr1	Cufflinks	exon	8805811	8805955	1	+	.	gene_id "AT1G25054"; transcript_id "AT1G25054.2"; exon_number "8"; FPKM "0.0000000000"; frac "0.000000"; conf_lo "0.000000"; conf_hi "0.000000"; cov "0.000000";
Chr1	Cufflinks	exon	8806065	8806356	1	+	.	gene_id "AT1G25054"; transcript_id "AT1G25054.2"; exon_number "9"; FPKM "0.0000000000"; frac "0.000000"; conf_lo "0.000000"; conf_hi "0.000000"; cov "0.000000";
Chr1	Cufflinks	transcript	8799520	8800410	1	-	.	gene_id "AT1G24996"; transcript_id "AT1G24996.1"; FPKM "0.0000000000"; frac "0.000000"; conf_lo "0.000000"; conf_hi "0.000000"; cov "0.000000"; full_read_support "no";
Chr1	Cufflinks	exon	8799520	8799899	1	-	.	gene_id "AT1G24996"; transcript_id "AT1G24996.1"; exon_number "1"; FPKM "0.0000000000"; frac "0.000000"; conf_lo "0.000000"; conf_hi "0.000000"; cov "0.000000";
Chr1	Cufflinks	exon	8800341	8800410	1	-	.	gene_id "AT1G24996"; transcript_id "AT1G24996.1"; exon_number "2"; FPKM "0.0000000000"; frac "0.000000"; conf_lo "0.000000"; conf_hi "0.000000"; cov "0.000000";
Chr1	Cufflinks	transcript	8800808	8801584	1	+	.	gene_id "AT1G25025"; transcript_id "AT1G25025.1"; FPKM "0.0000000000"; frac "0.000000"; conf_lo "0.000000"; conf_hi "0.000000"; cov "0.000000"; full_read_support "no";
Chr1	Cufflinks	exon	8800808	8801584	1	+	.	gene_id "AT1G25025"; transcript_id "AT1G25025.1"; exon_number "1"; FPKM "0.0000000000"; frac "0.000000"; conf_lo "0.000000"; conf_hi "0.000000"; cov "0.000000";
Chr1	Cufflinks	transcript	8803300	8804091	1	+	.	gene_id "AT1G25053"; transcript_id "AT1G25053.1"; FPKM "0.0000000000"; frac "0.000000"; conf_lo "0.000000"; conf_hi "0.000000"; cov "0.000000"; full_read_support "no";
Chr1	Cufflinks	exon	8803300	8804091	1	+	.	gene_id "AT1G25053"; transcript_id "AT1G25053.1"; exon_number "1"; FPKM "0.0000000000"; frac "0.000000"; conf_lo "0.000000"; conf_hi "0.000000"; cov "0.000000";
Chr1	Cufflinks	transcript	8806607	8808156	1	+	.	gene_id "AT1G25055"; transcript_id "AT1G25055.1"; FPKM "0.0000000000"; frac "0.000000"; conf_lo "0.000000"; conf_hi "0.000000"; cov "0.000000"; full_read_support "no";
Chr1	Cufflinks	exon	8806607	8808156	1	+	.	gene_id "AT1G25055"; transcript_id "AT1G25055.1"; exon_number "1"; FPKM "0.0000000000"; frac "0.000000"; conf_lo "0.000000"; conf_hi "0.000000"; cov "0.000000";
Chr1	Cufflinks	transcript	8808549	8810443	1	-	.	gene_id "AT1G25083"; transcript_id "AT1G25083.1"; FPKM "0.0000000000"; frac "0.000000"; conf_lo "0.000000"; conf_hi "0.000000"; cov "0.000000"; full_read_support "no";
Chr1	Cufflinks	exon	8808549	8808778	1	-	.	gene_id "AT1G25083"; transcript_id "AT1G25083.1"; exon_number "1"; FPKM "0.0000000000"; frac "0.000000"; conf_lo "0.000000"; conf_hi "0.000000"; cov "0.000000";
Chr1	Cufflinks	exon	8808866	8809001	1	-	.	gene_id "AT1G25083"; transcript_id "AT1G25083.1"; exon_number "2"; FPKM "0.0000000000"; frac "0.000000"; conf_lo "0.000000"; conf_hi "0.000000"; cov "0.000000";
Chr1	Cufflinks	exon	8809097	8809196	1	-	.	gene_id "AT1G25083"; transcript_id "AT1G25083.1"; exon_number "3"; FPKM "0.0000000000"; frac "0.000000"; conf_lo "0.000000"; conf_hi "0.000000"; cov "0.000000";
Chr1	Cufflinks	exon	8809312	8809422	1	-	.	gene_id "AT1G25083"; transcript_id "AT1G25083.1"; exon_number "4"; FPKM "0.0000000000"; frac "0.000000"; conf_lo "0.000000"; conf_hi "0.000000"; cov "0.000000";
Chr1	Cufflinks	exon	8809501	8809538	1	-	.	gene_id "AT1G25083"; transcript_id "AT1G25083.1"; exon_number "5"; FPKM "0.0000000000"; frac "0.000000"; conf_lo "0.000000"; conf_hi "0.000000"; cov "0.000000";
Chr1	Cufflinks	exon	8809627	8809697	1	-	.	gene_id "AT1G25083"; transcript_id "AT1G25083.1"; exon_number "6"; FPKM "0.0000000000"; frac "0.000000"; conf_lo "0.000000"; conf_hi "0.000000"; cov "0.000000";
Chr1	Cufflinks	exon	8810336	8810443	1	-	.	gene_id "AT1G25083"; transcript_id "AT1G25083.1"; exon_number "7"; FPKM "0.0000000000"; frac "0.000000"; conf_lo "0.000000"; conf_hi "0.000000"; cov "0.000000";
Chr1	Cufflinks	transcript	8811905	8814788	1	-	.	gene_id "AT1G25097"; transcript_id "AT1G25097.1"; FPKM "0.0000000000"; frac "0.000000"; conf_lo "0.000000"; conf_hi "0.000000"; cov "0.000000"; full_read_support "no";
Chr1	Cufflinks	exon	8811905	8811988	1	-	.	gene_id "AT1G25097"; transcript_id "AT1G25097.1"; exon_number "1"; FPKM "0.0000000000"; frac "0.000000"; conf_lo "0.000000"; conf_hi "0.000000"; cov "0.000000";
Chr1	Cufflinks	exon	8812038	8812201	1	-	.	gene_id "AT1G25097"; transcript_id "AT1G25097.1"; exon_number "2"; FPKM "0.0000000000"; frac "0.000000"; conf_lo "0.000000"; conf_hi "0.000000"; cov "0.000000";
Chr1	Cufflinks	exon	8813945	8814277	1	-	.	gene_id "AT1G25097"; transcript_id "AT1G25097.1"; exon_number "3"; FPKM "0.0000000000"; frac "0.000000"; conf_lo "0.000000"; conf_hi "0.000000"; cov "0.000000";
Chr1	Cufflinks	exon	8814719	8814788	1	-	.	gene_id "AT1G25097"; transcript_id "AT1G25097.1"; exon_number "4"; FPKM "0.0000000000"; frac "0.000000"; conf_lo "0.000000"; conf_hi "0.000000"; cov "0.000000";
Chr1	Cufflinks	transcript	8812811	8814450	1	+	.	gene_id "AT1G25098"; transcript_id "AT1G25098.2"; FPKM "0.0000000000"; frac "0.000000"; conf_lo "0.000000"; conf_hi "0.000000"; cov "0.000000"; full_read_support "no";
Chr1	Cufflinks	exon	8812811	8813084	1	+	.	gene_id "AT1G25098"; transcript_id "AT1G25098.2"; exon_number "1"; FPKM "0.0000000000"; frac "0.000000"; conf_lo "0.000000"; conf_hi "0.000000"; cov "0.000000";
Chr1	Cufflinks	exon	8813192	8814450	1	+	.	gene_id "AT1G25098"; transcript_id "AT1G25098.2"; exon_number "2"; FPKM "0.0000000000"; frac "0.000000"; conf_lo "0.000000"; conf_hi "0.000000"; cov "0.000000";
Chr1	Cufflinks	transcript	8812822	8814342	1	+	.	gene_id "AT1G25098"; transcript_id "AT1G25098.1"; FPKM "0.0000000000"; frac "0.000000"; conf_lo "0.000000"; conf_hi "0.000000"; cov "0.000000"; full_read_support "no";
Chr1	Cufflinks	exon	8812822	8813084	1	+	.	gene_id "AT1G25098"; transcript_id "AT1G25098.1"; exon_number "1"; FPKM "0.0000000000"; frac "0.000000"; conf_lo "0.000000"; conf_hi "0.000000"; cov "0.000000";
Chr1	Cufflinks	exon	8813192	8813245	1	+	.	gene_id "AT1G25098"; transcript_id "AT1G25098.1"; exon_number "2"; FPKM "0.0000000000"; frac "0.000000"; conf_lo "0.000000"; conf_hi "0.000000"; cov "0.000000";
Chr1	Cufflinks	exon	8813920	8814342	1	+	.	gene_id "AT1G25098"; transcript_id "AT1G25098.1"; exon_number "3"; FPKM "0.0000000000"; frac "0.000000"; conf_lo "0.000000"; conf_hi "0.000000"; cov "0.000000";
Chr1	Cufflinks	transcript	8815186	8815962	1	+	.	gene_id "AT1G25112"; transcript_id "AT1G25112.1"; FPKM "0.0000000000"; frac "0.000000"; conf_lo "0.000000"; conf_hi "0.000000"; cov "0.000000"; full_read_support "no";
Chr1	Cufflinks	exon	8815186	8815962	1	+	.	gene_id "AT1G25112"; transcript_id "AT1G25112.1"; exon_number "1"; FPKM "0.0000000000"; frac "0.000000"; conf_lo "0.000000"; conf_hi "0.000000"; cov "0.000000";
Chr1	Cufflinks	transcript	8817678	8818382	1	+	.	gene_id "AT1G25141"; transcript_id "AT1G25141.1"; FPKM "0.0000000000"; frac "0.000000"; conf_lo "0.000000"; conf_hi "0.000000"; cov "0.000000"; full_read_support "no";
Chr1	Cufflinks	exon	8817678	8818382	1	+	.	gene_id "AT1G25141"; transcript_id "AT1G25141.1"; exon_number "1"; FPKM "0.0000000000"; frac "0.000000"; conf_lo "0.000000"; conf_hi "0.000000"; cov "0.000000";
Chr1	Cufflinks	transcript	8818867	8820736	1	+	.	gene_id "AT1G25145"; transcript_id "AT1G25145.1"; FPKM "0.0000000000"; frac "0.000000"; conf_lo "0.000000"; conf_hi "0.000000"; cov "0.000000"; full_read_support "no";
Chr1	Cufflinks	exon	8818867	8818968	1	+	.	gene_id "AT1G25145"; transcript_id "AT1G25145.1"; exon_number "1"; FPKM "0.0000000000"; frac "0.000000"; conf_lo "0.000000"; conf_hi "0.000000"; cov "0.000000";
Chr1	Cufflinks	exon	8819070	8819378	1	+	.	gene_id "AT1G25145"; transcript_id "AT1G25145.1"; exon_number "2"; FPKM "0.0000000000"; frac "0.000000"; conf_lo "0.000000"; conf_hi "0.000000"; cov "0.000000";
Chr1	Cufflinks	exon	8819566	8819772	1	+	.	gene_id "AT1G25145"; transcript_id "AT1G25145.1"; exon_number "3"; FPKM "0.0000000000"; frac "0.000000"; conf_lo "0.000000"; conf_hi "0.000000"; cov "0.000000";
Chr1	Cufflinks	exon	8819862	8819963	1	+	.	gene_id "AT1G25145"; transcript_id "AT1G25145.1"; exon_number "4"; FPKM "0.0000000000"; frac "0.000000"; conf_lo "0.000000"; conf_hi "0.000000"; cov "0.000000";
Chr1	Cufflinks	exon	8820058	8820122	1	+	.	gene_id "AT1G25145"; transcript_id "AT1G25145.1"; exon_number "5"; FPKM "0.0000000000"; frac "0.000000"; conf_lo "0.000000"; conf_hi "0.000000"; cov "0.000000";
Chr1	Cufflinks	exon	8820189	8820333	1	+	.	gene_id "AT1G25145"; transcript_id "AT1G25145.1"; exon_number "6"; FPKM "0.0000000000"; frac "0.000000"; conf_lo "0.000000"; conf_hi "0.000000"; cov "0.000000";
Chr1	Cufflinks	exon	8820443	8820736	1	+	.	gene_id "AT1G25145"; transcript_id "AT1G25145.1"; exon_number "7"; FPKM "0.0000000000"; frac "0.000000"; conf_lo "0.000000"; conf_hi "0.000000"; cov "0.000000";
Chr1	Cufflinks	transcript	8821008	8822533	1	+	.	gene_id "AT1G25150"; transcript_id "AT1G25150.1"; FPKM "0.0000000000"; frac "0.000000"; conf_lo "0.000000"; conf_hi "0.000000"; cov "0.000000"; full_read_support "no";
Chr1	Cufflinks	exon	8821008	8822533	1	+	.	gene_id "AT1G25150"; transcript_id "AT1G25150.1"; exon_number "1"; FPKM "0.0000000000"; frac "0.000000"; conf_lo "0.000000"; conf_hi "0.000000"; cov "0.000000";
Chr1	Cufflinks	transcript	8822692	8824821	1	-	.	gene_id "AT1G25155"; transcript_id "AT1G25155.1"; FPKM "0.0000000000"; frac "0.000000"; conf_lo "0.000000"; conf_hi "0.000000"; cov "0.000000"; full_read_support "no";
Chr1	Cufflinks	exon	8822692	8823156	1	-	.	gene_id "AT1G25155"; transcript_id "AT1G25155.1"; exon_number "1"; FPKM "0.0000000000"; frac "0.000000"; conf_lo "0.000000"; conf_hi "0.000000"; cov "0.000000";
Chr1	Cufflinks	exon	8823244	8823379	1	-	.	gene_id "AT1G25155"; transcript_id "AT1G25155.1"; exon_number "2"; FPKM "0.0000000000"; frac "0.000000"; conf_lo "0.000000"; conf_hi "0.000000"; cov "0.000000";
Chr1	Cufflinks	exon	8823475	8823574	1	-	.	gene_id "AT1G25155"; transcript_id "AT1G25155.1"; exon_number "3"; FPKM "0.0000000000"; frac "0.000000"; conf_lo "0.000000"; conf_hi "0.000000"; cov "0.000000";
Chr1	Cufflinks	exon	8823690	8823800	1	-	.	gene_id "AT1G25155"; transcript_id "AT1G25155.1"; exon_number "4"; FPKM "0.0000000000"; frac "0.000000"; conf_lo "0.000000"; conf_hi "0.000000"; cov "0.000000";
Chr1	Cufflinks	exon	8823879	8823916	1	-	.	gene_id "AT1G25155"; transcript_id "AT1G25155.1"; exon_number "5"; FPKM "0.0000000000"; frac "0.000000"; conf_lo "0.000000"; conf_hi "0.000000"; cov "0.000000";
Chr1	Cufflinks	exon	8824005	8824075	1	-	.	gene_id "AT1G25155"; transcript_id "AT1G25155.1"; exon_number "6"; FPKM "0.0000000000"; frac "0.000000"; conf_lo "0.000000"; conf_hi "0.000000"; cov "0.000000";
Chr1	Cufflinks	exon	8824714	8824821	1	-	.	gene_id "AT1G25155"; transcript_id "AT1G25155.1"; exon_number "7"; FPKM "0.0000000000"; frac "0.000000"; conf_lo "0.000000"; conf_hi "0.000000"; cov "0.000000";
Chr1	Cufflinks	transcript	8827286	8829320	1	+	.	gene_id "AT1G25175"; transcript_id "AT1G25175.1"; FPKM "0.0000000000"; frac "0.000000"; conf_lo "0.000000"; conf_hi "0.000000"; cov "0.000000"; full_read_support "no";
Chr1	Cufflinks	exon	8827286	8827462	1	+	.	gene_id "AT1G25175"; transcript_id "AT1G25175.1"; exon_number "1"; FPKM "0.0000000000"; frac "0.000000"; conf_lo "0.000000"; conf_hi "0.000000"; cov "0.000000";
Chr1	Cufflinks	exon	8827570	8827623	1	+	.	gene_id "AT1G25175"; transcript_id "AT1G25175.1"; exon_number "2"; FPKM "0.0000000000"; frac "0.000000"; conf_lo "0.000000"; conf_hi "0.000000"; cov "0.000000";
Chr1	Cufflinks	exon	8828298	8828544	1	+	.	gene_id "AT1G25175"; transcript_id "AT1G25175.1"; exon_number "3"; FPKM "0.0000000000"; frac "0.000000"; conf_lo "0.000000"; conf_hi "0.000000"; cov "0.000000";
Chr1	Cufflinks	exon	8829112	8829320	1	+	.	gene_id "AT1G25175"; transcript_id "AT1G25175.1"; exon_number "4"; FPKM "0.0000000000"; frac "0.000000"; conf_lo "0.000000"; conf_hi "0.000000"; cov "0.000000";
Chr1	Cufflinks	transcript	8829564	8830340	1	+	.	gene_id "AT1G25180"; transcript_id "AT1G25180.1"; FPKM "0.0000000000"; frac "0.000000"; conf_lo "0.000000"; conf_hi "0.000000"; cov "0.000000"; full_read_support "no";
Chr1	Cufflinks	exon	8829564	8830340	1	+	.	gene_id "AT1G25180"; transcript_id "AT1G25180.1"; exon_number "1"; FPKM "0.0000000000"; frac "0.000000"; conf_lo "0.000000"; conf_hi "0.000000"; cov "0.000000";
Chr1	Cufflinks	transcript	8831724	8832760	1	+	.	gene_id "AT1G25209"; transcript_id "AT1G25209.1"; FPKM "0.0000000000"; frac "0.000000"; conf_lo "0.000000"; conf_hi "0.000000"; cov "0.000000"; full_read_support "no";
Chr1	Cufflinks	exon	8831724	8832760	1	+	.	gene_id "AT1G25209"; transcript_id "AT1G25209.1"; exon_number "1"; FPKM "0.0000000000"; frac "0.000000"; conf_lo "0.000000"; conf_hi "0.000000"; cov "0.000000";
Chr1	Cufflinks	transcript	8833018	8835112	1	+	.	gene_id "CUFF.8303"; transcript_id "AT1G25210.2"; FPKM "0.0000000000"; frac "0.000000"; conf_lo "0.000000"; conf_hi "0.000000"; cov "0.000000"; full_read_support "no";
Chr1	Cufflinks	exon	8833018	8833141	1	+	.	gene_id "CUFF.8303"; transcript_id "AT1G25210.2"; exon_number "1"; FPKM "0.0000000000"; frac "0.000000"; conf_lo "0.000000"; conf_hi "0.000000"; cov "0.000000";
Chr1	Cufflinks	exon	8833234	8833346	1	+	.	gene_id "CUFF.8303"; transcript_id "AT1G25210.2"; exon_number "2"; FPKM "0.0000000000"; frac "0.000000"; conf_lo "0.000000"; conf_hi "0.000000"; cov "0.000000";
Chr1	Cufflinks	exon	8833448	8833756	1	+	.	gene_id "CUFF.8303"; transcript_id "AT1G25210.2"; exon_number "3"; FPKM "0.0000000000"; frac "0.000000"; conf_lo "0.000000"; conf_hi "0.000000"; cov "0.000000";
Chr1	Cufflinks	exon	8833944	8834150	1	+	.	gene_id "CUFF.8303"; transcript_id "AT1G25210.2"; exon_number "4"; FPKM "0.0000000000"; frac "0.000000"; conf_lo "0.000000"; conf_hi "0.000000"; cov "0.000000";
Chr1	Cufflinks	exon	8834240	8834341	1	+	.	gene_id "CUFF.8303"; transcript_id "AT1G25210.2"; exon_number "5"; FPKM "0.0000000000"; frac "0.000000"; conf_lo "0.000000"; conf_hi "0.000000"; cov "0.000000";
Chr1	Cufflinks	exon	8834436	8834496	1	+	.	gene_id "CUFF.8303"; transcript_id "AT1G25210.2"; exon_number "6"; FPKM "0.0000000000"; frac "0.000000"; conf_lo "0.000000"; conf_hi "0.000000"; cov "0.000000";
Chr1	Cufflinks	exon	8834567	8834711	1	+	.	gene_id "CUFF.8303"; transcript_id "AT1G25210.2"; exon_number "7"; FPKM "0.0000000000"; frac "0.000000"; conf_lo "0.000000"; conf_hi "0.000000"; cov "0.000000";
Chr1	Cufflinks	exon	8834821	8835112	1	+	.	gene_id "CUFF.8303"; transcript_id "AT1G25210.2"; exon_number "8"; FPKM "0.0000000000"; frac "0.000000"; conf_lo "0.000000"; conf_hi "0.000000"; cov "0.000000";
Chr1	Cufflinks	transcript	8833018	8835112	1	+	.	gene_id "CUFF.8303"; transcript_id "AT1G25210.1"; FPKM "0.0000000000"; frac "0.000000"; conf_lo "0.000000"; conf_hi "0.000000"; cov "0.000000"; full_read_support "no";
Chr1	Cufflinks	exon	8833018	8833141	1	+	.	gene_id "CUFF.8303"; transcript_id "AT1G25210.1"; exon_number "1"; FPKM "0.0000000000"; frac "0.000000"; conf_lo "0.000000"; conf_hi "0.000000"; cov "0.000000";
Chr1	Cufflinks	exon	8833234	8833346	1	+	.	gene_id "CUFF.8303"; transcript_id "AT1G25210.1"; exon_number "2"; FPKM "0.0000000000"; frac "0.000000"; conf_lo "0.000000"; conf_hi "0.000000"; cov "0.000000";
Chr1	Cufflinks	exon	8833448	8833756	1	+	.	gene_id "CUFF.8303"; transcript_id "AT1G25210.1"; exon_number "3"; FPKM "0.0000000000"; frac "0.000000"; conf_lo "0.000000"; conf_hi "0.000000"; cov "0.000000";
Chr1	Cufflinks	exon	8833944	8834150	1	+	.	gene_id "CUFF.8303"; transcript_id "AT1G25210.1"; exon_number "4"; FPKM "0.0000000000"; frac "0.000000"; conf_lo "0.000000"; conf_hi "0.000000"; cov "0.000000";
Chr1	Cufflinks	exon	8834240	8834341	1	+	.	gene_id "CUFF.8303"; transcript_id "AT1G25210.1"; exon_number "5"; FPKM "0.0000000000"; frac "0.000000"; conf_lo "0.000000"; conf_hi "0.000000"; cov "0.000000";
Chr1	Cufflinks	exon	8834436	8834500	1	+	.	gene_id "CUFF.8303"; transcript_id "AT1G25210.1"; exon_number "6"; FPKM "0.0000000000"; frac "0.000000"; conf_lo "0.000000"; conf_hi "0.000000"; cov "0.000000";
Chr1	Cufflinks	exon	8834567	8834711	1	+	.	gene_id "CUFF.8303"; transcript_id "AT1G25210.1"; exon_number "7"; FPKM "0.0000000000"; frac "0.000000"; conf_lo "0.000000"; conf_hi "0.000000"; cov "0.000000";
Chr1	Cufflinks	exon	8834821	8835112	1	+	.	gene_id "CUFF.8303"; transcript_id "AT1G25210.1"; exon_number "8"; FPKM "0.0000000000"; frac "0.000000"; conf_lo "0.000000"; conf_hi "0.000000"; cov "0.000000";
Chr1	Cufflinks	transcript	8835386	8837007	1000	+	.	gene_id "AT1G25211"; transcript_id "AT1G25211.1"; FPKM "4.0530643908"; frac "0.169927"; conf_lo "3.267813"; conf_hi "4.838316"; cov "23.945535"; full_read_support "yes";
Chr1	Cufflinks	exon	8835386	8837007	1000	+	.	gene_id "AT1G25211"; transcript_id "AT1G25211.1"; exon_number "1"; FPKM "4.0530643908"; frac "0.169927"; conf_lo "3.267813"; conf_hi "4.838316"; cov "23.945535";
Chr1	Cufflinks	transcript	8836835	8839549	1	-	.	gene_id "CUFF.8304"; transcript_id "AT1G25220.2"; FPKM "0.0000000000"; frac "0.000000"; conf_lo "0.000000"; conf_hi "0.075653"; cov "0.000000"; full_read_support "no";
Chr1	Cufflinks	exon	8836835	8837534	1	-	.	gene_id "CUFF.8304"; transcript_id "AT1G25220.2"; exon_number "1"; FPKM "0.0000000000"; frac "0.000000"; conf_lo "0.000000"; conf_hi "0.075653"; cov "0.000000";
Chr1	Cufflinks	exon	8837622	8837757	1	-	.	gene_id "CUFF.8304"; transcript_id "AT1G25220.2"; exon_number "2"; FPKM "0.0000000000"; frac "0.000000"; conf_lo "0.000000"; conf_hi "0.075653"; cov "0.000000";
Chr1	Cufflinks	exon	8837847	8837946	1	-	.	gene_id "CUFF.8304"; transcript_id "AT1G25220.2"; exon_number "3"; FPKM "0.0000000000"; frac "0.000000"; conf_lo "0.000000"; conf_hi "0.075653"; cov "0.000000";
Chr1	Cufflinks	exon	8838062	8838172	1	-	.	gene_id "CUFF.8304"; transcript_id "AT1G25220.2"; exon_number "4"; FPKM "0.0000000000"; frac "0.000000"; conf_lo "0.000000"; conf_hi "0.075653"; cov "0.000000";
Chr1	Cufflinks	exon	8838269	8838306	1	-	.	gene_id "CUFF.8304"; transcript_id "AT1G25220.2"; exon_number "5"; FPKM "0.0000000000"; frac "0.000000"; conf_lo "0.000000"; conf_hi "0.075653"; cov "0.000000";
Chr1	Cufflinks	exon	8838395	8838504	1	-	.	gene_id "CUFF.8304"; transcript_id "AT1G25220.2"; exon_number "6"; FPKM "0.0000000000"; frac "0.000000"; conf_lo "0.000000"; conf_hi "0.075653"; cov "0.000000";
Chr1	Cufflinks	exon	8839116	8839279	1	-	.	gene_id "CUFF.8304"; transcript_id "AT1G25220.2"; exon_number "7"; FPKM "0.0000000000"; frac "0.000000"; conf_lo "0.000000"; conf_hi "0.075653"; cov "0.000000";
Chr1	Cufflinks	exon	8839373	8839549	1	-	.	gene_id "CUFF.8304"; transcript_id "AT1G25220.2"; exon_number "8"; FPKM "0.0000000000"; frac "0.000000"; conf_lo "0.000000"; conf_hi "0.075653"; cov "0.000000";
Chr1	Cufflinks	transcript	8837070	8839501	1000	-	.	gene_id "CUFF.8304"; transcript_id "AT1G25220.1"; FPKM "27.7269277678"; frac "0.830073"; conf_lo "25.090888"; conf_hi "30.362967"; cov "163.810900"; full_read_support "yes";
Chr1	Cufflinks	exon	8837070	8837534	1000	-	.	gene_id "CUFF.8304"; transcript_id "AT1G25220.1"; exon_number "1"; FPKM "27.7269277678"; frac "0.830073"; conf_lo "25.090888"; conf_hi "30.362967"; cov "163.810900";
Chr1	Cufflinks	exon	8837622	8837757	1000	-	.	gene_id "CUFF.8304"; transcript_id "AT1G25220.1"; exon_number "2"; FPKM "27.7269277678"; frac "0.830073"; conf_lo "25.090888"; conf_hi "30.362967"; cov "163.810900";
Chr1	Cufflinks	exon	8837847	8837946	1000	-	.	gene_id "CUFF.8304"; transcript_id "AT1G25220.1"; exon_number "3"; FPKM "27.7269277678"; frac "0.830073"; conf_lo "25.090888"; conf_hi "30.362967"; cov "163.810900";
Chr1	Cufflinks	exon	8838062	8838172	1000	-	.	gene_id "CUFF.8304"; transcript_id "AT1G25220.1"; exon_number "4"; FPKM "27.7269277678"; frac "0.830073"; conf_lo "25.090888"; conf_hi "30.362967"; cov "163.810900";
Chr1	Cufflinks	exon	8838269	8838306	1000	-	.	gene_id "CUFF.8304"; transcript_id "AT1G25220.1"; exon_number "5"; FPKM "27.7269277678"; frac "0.830073"; conf_lo "25.090888"; conf_hi "30.362967"; cov "163.810900";
Chr1	Cufflinks	exon	8838395	8838465	1000	-	.	gene_id "CUFF.8304"; transcript_id "AT1G25220.1"; exon_number "6"; FPKM "27.7269277678"; frac "0.830073"; conf_lo "25.090888"; conf_hi "30.362967"; cov "163.810900";
Chr1	Cufflinks	exon	8839116	8839279	1000	-	.	gene_id "CUFF.8304"; transcript_id "AT1G25220.1"; exon_number "7"; FPKM "27.7269277678"; frac "0.830073"; conf_lo "25.090888"; conf_hi "30.362967"; cov "163.810900";
Chr1	Cufflinks	exon	8839373	8839501	1000	-	.	gene_id "CUFF.8304"; transcript_id "AT1G25220.1"; exon_number "8"; FPKM "27.7269277678"; frac "0.830073"; conf_lo "25.090888"; conf_hi "30.362967"; cov "163.810900";
Chr1	Cufflinks	transcript	8840402	8842317	1000	-	.	gene_id "CUFF.8305"; transcript_id "AT1G25230.1"; FPKM "21.2656438208"; frac "1.000000"; conf_lo "18.903083"; conf_hi "23.628205"; cov "125.687654"; full_read_support "yes";
Chr1	Cufflinks	exon	8840402	8840699	1000	-	.	gene_id "CUFF.8305"; transcript_id "AT1G25230.1"; exon_number "1"; FPKM "21.2656438208"; frac "1.000000"; conf_lo "18.903083"; conf_hi "23.628205"; cov "125.687654";
Chr1	Cufflinks	exon	8840809	8840876	1000	-	.	gene_id "CUFF.8305"; transcript_id "AT1G25230.1"; exon_number "2"; FPKM "21.2656438208"; frac "1.000000"; conf_lo "18.903083"; conf_hi "23.628205"; cov "125.687654";
Chr1	Cufflinks	exon	8841188	8841316	1000	-	.	gene_id "CUFF.8305"; transcript_id "AT1G25230.1"; exon_number "3"; FPKM "21.2656438208"; frac "1.000000"; conf_lo "18.903083"; conf_hi "23.628205"; cov "125.687654";
Chr1	Cufflinks	exon	8841410	8841537	1000	-	.	gene_id "CUFF.8305"; transcript_id "AT1G25230.1"; exon_number "4"; FPKM "21.2656438208"; frac "1.000000"; conf_lo "18.903083"; conf_hi "23.628205"; cov "125.687654";
Chr1	Cufflinks	exon	8841666	8841773	1000	-	.	gene_id "CUFF.8305"; transcript_id "AT1G25230.1"; exon_number "5"; FPKM "21.2656438208"; frac "1.000000"; conf_lo "18.903083"; conf_hi "23.628205"; cov "125.687654";
Chr1	Cufflinks	exon	8841870	8842026	1000	-	.	gene_id "CUFF.8305"; transcript_id "AT1G25230.1"; exon_number "6"; FPKM "21.2656438208"; frac "1.000000"; conf_lo "18.903083"; conf_hi "23.628205"; cov "125.687654";
Chr1	Cufflinks	exon	8842095	8842317	1000	-	.	gene_id "CUFF.8305"; transcript_id "AT1G25230.1"; exon_number "7"; FPKM "21.2656438208"; frac "1.000000"; conf_lo "18.903083"; conf_hi "23.628205"; cov "125.687654";
Chr1	Cufflinks	transcript	8845231	8846493	1000	+	.	gene_id "AT1G25240"; transcript_id "AT1G25240.1"; FPKM "0.2374835548"; frac "1.000000"; conf_lo "0.025072"; conf_hi "0.449895"; cov "1.404650"; full_read_support "yes";
Chr1	Cufflinks	exon	8845231	8846493	1000	+	.	gene_id "AT1G25240"; transcript_id "AT1G25240.1"; exon_number "1"; FPKM "0.2374835548"; frac "1.000000"; conf_lo "0.025072"; conf_hi "0.449895"; cov "1.404650";
Chr1	Cufflinks	transcript	8849214	8851674	1000	+	.	gene_id "CUFF.8306"; transcript_id "CUFF.8306.1"; FPKM "1.0321993991"; frac "1.000000"; conf_lo "0.635159"; conf_hi "1.429240"; cov "6.105177"; full_read_support "yes";
Chr1	Cufflinks	exon	8849214	8849599	1000	+	.	gene_id "CUFF.8306"; transcript_id "CUFF.8306.1"; exon_number "1"; FPKM "1.0321993991"; frac "1.000000"; conf_lo "0.635159"; conf_hi "1.429240"; cov "6.105177";
Chr1	Cufflinks	exon	8849845	8850250	1000	+	.	gene_id "CUFF.8306"; transcript_id "CUFF.8306.1"; exon_number "2"; FPKM "1.0321993991"; frac "1.000000"; conf_lo "0.635159"; conf_hi "1.429240"; cov "6.105177";
Chr1	Cufflinks	exon	8850896	8851674	1000	+	.	gene_id "CUFF.8306"; transcript_id "CUFF.8306.1"; exon_number "3"; FPKM "1.0321993991"; frac "1.000000"; conf_lo "0.635159"; conf_hi "1.429240"; cov "6.105177";
Chr1	Cufflinks	transcript	8849549	8851612	1	+	.	gene_id "CUFF.8306"; transcript_id "AT1G25250.1"; FPKM "0.0000000000"; frac "0.000000"; conf_lo "0.000000"; conf_hi "0.102894"; cov "0.000000"; full_read_support "no";
Chr1	Cufflinks	exon	8849549	8849599	1	+	.	gene_id "CUFF.8306"; transcript_id "AT1G25250.1"; exon_number "1"; FPKM "0.0000000000"; frac "0.000000"; conf_lo "0.000000"; conf_hi "0.102894"; cov "0.000000";
Chr1	Cufflinks	exon	8849838	8850250	1	+	.	gene_id "CUFF.8306"; transcript_id "AT1G25250.1"; exon_number "2"; FPKM "0.0000000000"; frac "0.000000"; conf_lo "0.000000"; conf_hi "0.102894"; cov "0.000000";
Chr1	Cufflinks	exon	8850896	8851612	1	+	.	gene_id "CUFF.8306"; transcript_id "AT1G25250.1"; exon_number "3"; FPKM "0.0000000000"; frac "0.000000"; conf_lo "0.000000"; conf_hi "0.102894"; cov "0.000000";
Chr1	Cufflinks	transcript	8853959	8855872	1000	-	.	gene_id "CUFF.8307"; transcript_id "AT1G25260.1"; FPKM "50.5839855702"; frac "0.815766"; conf_lo "46.253497"; conf_hi "54.914474"; cov "298.811728"; full_read_support "yes";
Chr1	Cufflinks	exon	8853959	8854297	1000	-	.	gene_id "CUFF.8307"; transcript_id "AT1G25260.1"; exon_number "1"; FPKM "50.5839855702"; frac "0.815766"; conf_lo "46.253497"; conf_hi "54.914474"; cov "298.811728";
Chr1	Cufflinks	exon	8854379	8854455	1000	-	.	gene_id "CUFF.8307"; transcript_id "AT1G25260.1"; exon_number "2"; FPKM "50.5839855702"; frac "0.815766"; conf_lo "46.253497"; conf_hi "54.914474"; cov "298.811728";
Chr1	Cufflinks	exon	8854556	8854646	1000	-	.	gene_id "CUFF.8307"; transcript_id "AT1G25260.1"; exon_number "3"; FPKM "50.5839855702"; frac "0.815766"; conf_lo "46.253497"; conf_hi "54.914474"; cov "298.811728";
Chr1	Cufflinks	exon	8854804	8854864	1000	-	.	gene_id "CUFF.8307"; transcript_id "AT1G25260.1"; exon_number "4"; FPKM "50.5839855702"; frac "0.815766"; conf_lo "46.253497"; conf_hi "54.914474"; cov "298.811728";
Chr1	Cufflinks	exon	8855000	8855058	1000	-	.	gene_id "CUFF.8307"; transcript_id "AT1G25260.1"; exon_number "5"; FPKM "50.5839855702"; frac "0.815766"; conf_lo "46.253497"; conf_hi "54.914474"; cov "298.811728";
Chr1	Cufflinks	exon	8855152	8855242	1000	-	.	gene_id "CUFF.8307"; transcript_id "AT1G25260.1"; exon_number "6"; FPKM "50.5839855702"; frac "0.815766"; conf_lo "46.253497"; conf_hi "54.914474"; cov "298.811728";
Chr1	Cufflinks	exon	8855321	8855486	1000	-	.	gene_id "CUFF.8307"; transcript_id "AT1G25260.1"; exon_number "7"; FPKM "50.5839855702"; frac "0.815766"; conf_lo "46.253497"; conf_hi "54.914474"; cov "298.811728";
Chr1	Cufflinks	exon	8855739	8855872	1000	-	.	gene_id "CUFF.8307"; transcript_id "AT1G25260.1"; exon_number "8"; FPKM "50.5839855702"; frac "0.815766"; conf_lo "46.253497"; conf_hi "54.914474"; cov "298.811728";
Chr1	Cufflinks	transcript	8853977	8855888	252	-	.	gene_id "CUFF.8307"; transcript_id "CUFF.8307.2"; FPKM "12.7745537835"; frac "0.184234"; conf_lo "10.320193"; conf_hi "15.228914"; cov "75.462351"; full_read_support "yes";
Chr1	Cufflinks	exon	8853977	8854297	252	-	.	gene_id "CUFF.8307"; transcript_id "CUFF.8307.2"; exon_number "1"; FPKM "12.7745537835"; frac "0.184234"; conf_lo "10.320193"; conf_hi "15.228914"; cov "75.462351";
Chr1	Cufflinks	exon	8854379	8854455	252	-	.	gene_id "CUFF.8307"; transcript_id "CUFF.8307.2"; exon_number "2"; FPKM "12.7745537835"; frac "0.184234"; conf_lo "10.320193"; conf_hi "15.228914"; cov "75.462351";
Chr1	Cufflinks	exon	8854556	8854630	252	-	.	gene_id "CUFF.8307"; transcript_id "CUFF.8307.2"; exon_number "3"; FPKM "12.7745537835"; frac "0.184234"; conf_lo "10.320193"; conf_hi "15.228914"; cov "75.462351";
Chr1	Cufflinks	exon	8855008	8855058	252	-	.	gene_id "CUFF.8307"; transcript_id "CUFF.8307.2"; exon_number "4"; FPKM "12.7745537835"; frac "0.184234"; conf_lo "10.320193"; conf_hi "15.228914"; cov "75.462351";
Chr1	Cufflinks	exon	8855152	8855242	252	-	.	gene_id "CUFF.8307"; transcript_id "CUFF.8307.2"; exon_number "5"; FPKM "12.7745537835"; frac "0.184234"; conf_lo "10.320193"; conf_hi "15.228914"; cov "75.462351";
Chr1	Cufflinks	exon	8855321	8855486	252	-	.	gene_id "CUFF.8307"; transcript_id "CUFF.8307.2"; exon_number "6"; FPKM "12.7745537835"; frac "0.184234"; conf_lo "10.320193"; conf_hi "15.228914"; cov "75.462351";
Chr1	Cufflinks	exon	8855739	8855888	252	-	.	gene_id "CUFF.8307"; transcript_id "CUFF.8307.2"; exon_number "7"; FPKM "12.7745537835"; frac "0.184234"; conf_lo "10.320193"; conf_hi "15.228914"; cov "75.462351";
Chr1	Cufflinks	transcript	8857726	8859909	1	+	.	gene_id "AT1G25270"; transcript_id "AT1G25270.1"; FPKM "0.0000000000"; frac "0.000000"; conf_lo "0.000000"; conf_hi "0.000000"; cov "0.000000"; full_read_support "no";
Chr1	Cufflinks	exon	8857726	8857889	1	+	.	gene_id "AT1G25270"; transcript_id "AT1G25270.1"; exon_number "1"; FPKM "0.0000000000"; frac "0.000000"; conf_lo "0.000000"; conf_hi "0.000000"; cov "0.000000";
Chr1	Cufflinks	exon	8858083	8858145	1	+	.	gene_id "AT1G25270"; transcript_id "AT1G25270.1"; exon_number "2"; FPKM "0.0000000000"; frac "0.000000"; conf_lo "0.000000"; conf_hi "0.000000"; cov "0.000000";
Chr1	Cufflinks	exon	8858378	8858494	1	+	.	gene_id "AT1G25270"; transcript_id "AT1G25270.1"; exon_number "3"; FPKM "0.0000000000"; frac "0.000000"; conf_lo "0.000000"; conf_hi "0.000000"; cov "0.000000";
Chr1	Cufflinks	exon	8858938	8859184	1	+	.	gene_id "AT1G25270"; transcript_id "AT1G25270.1"; exon_number "4"; FPKM "0.0000000000"; frac "0.000000"; conf_lo "0.000000"; conf_hi "0.000000"; cov "0.000000";
Chr1	Cufflinks	exon	8859278	8859436	1	+	.	gene_id "AT1G25270"; transcript_id "AT1G25270.1"; exon_number "5"; FPKM "0.0000000000"; frac "0.000000"; conf_lo "0.000000"; conf_hi "0.000000"; cov "0.000000";
Chr1	Cufflinks	exon	8859505	8859656	1	+	.	gene_id "AT1G25270"; transcript_id "AT1G25270.1"; exon_number "6"; FPKM "0.0000000000"; frac "0.000000"; conf_lo "0.000000"; conf_hi "0.000000"; cov "0.000000";
Chr1	Cufflinks	exon	8859744	8859909	1	+	.	gene_id "AT1G25270"; transcript_id "AT1G25270.1"; exon_number "7"; FPKM "0.0000000000"; frac "0.000000"; conf_lo "0.000000"; conf_hi "0.000000"; cov "0.000000";
Chr1	Cufflinks	transcript	8860671	8861364	1000	+	.	gene_id "CUFF.8308"; transcript_id "AT1G25275.1"; FPKM "748.9855124606"; frac "1.000000"; conf_lo "710.308315"; conf_hi "787.662710"; cov "4425.183695"; full_read_support "yes";
Chr1	Cufflinks	exon	8860671	8860860	1000	+	.	gene_id "CUFF.8308"; transcript_id "AT1G25275.1"; exon_number "1"; FPKM "748.9855124606"; frac "1.000000"; conf_lo "710.308315"; conf_hi "787.662710"; cov "4425.183695";
Chr1	Cufflinks	exon	8860949	8860999	1000	+	.	gene_id "CUFF.8308"; transcript_id "AT1G25275.1"; exon_number "2"; FPKM "748.9855124606"; frac "1.000000"; conf_lo "710.308315"; conf_hi "787.662710"; cov "4425.183695";
Chr1	Cufflinks	exon	8861125	8861364	1000	+	.	gene_id "CUFF.8308"; transcript_id "AT1G25275.1"; exon_number "3"; FPKM "748.9855124606"; frac "1.000000"; conf_lo "710.308315"; conf_hi "787.662710"; cov "4425.183695";
Chr1	Cufflinks	transcript	8860672	8861362	1	+	.	gene_id "CUFF.8308"; transcript_id "AT1G25275.3"; FPKM "0.0000000000"; frac "0.000000"; conf_lo "0.000000"; conf_hi "0.321067"; cov "0.000000"; full_read_support "yes";
Chr1	Cufflinks	exon	8860672	8860860	1	+	.	gene_id "CUFF.8308"; transcript_id "AT1G25275.3"; exon_number "1"; FPKM "0.0000000000"; frac "0.000000"; conf_lo "0.000000"; conf_hi "0.321067"; cov "0.000000";
Chr1	Cufflinks	exon	8860949	8861032	1	+	.	gene_id "CUFF.8308"; transcript_id "AT1G25275.3"; exon_number "2"; FPKM "0.0000000000"; frac "0.000000"; conf_lo "0.000000"; conf_hi "0.321067"; cov "0.000000";
Chr1	Cufflinks	exon	8861125	8861362	1	+	.	gene_id "CUFF.8308"; transcript_id "AT1G25275.3"; exon_number "3"; FPKM "0.0000000000"; frac "0.000000"; conf_lo "0.000000"; conf_hi "0.321067"; cov "0.000000";
Chr1	Cufflinks	transcript	8860675	8861343	1	+	.	gene_id "CUFF.8308"; transcript_id "AT1G25275.2"; FPKM "0.0000000000"; frac "0.000000"; conf_lo "0.000000"; conf_hi "0.388655"; cov "0.000000"; full_read_support "yes";
Chr1	Cufflinks	exon	8860675	8860864	1	+	.	gene_id "CUFF.8308"; transcript_id "AT1G25275.2"; exon_number "1"; FPKM "0.0000000000"; frac "0.000000"; conf_lo "0.000000"; conf_hi "0.388655"; cov "0.000000";
Chr1	Cufflinks	exon	8860953	8860999	1	+	.	gene_id "CUFF.8308"; transcript_id "AT1G25275.2"; exon_number "2"; FPKM "0.0000000000"; frac "0.000000"; conf_lo "0.000000"; conf_hi "0.388655"; cov "0.000000";
Chr1	Cufflinks	exon	8861125	8861343	1	+	.	gene_id "CUFF.8308"; transcript_id "AT1G25275.2"; exon_number "3"; FPKM "0.0000000000"; frac "0.000000"; conf_lo "0.000000"; conf_hi "0.388655"; cov "0.000000";
Chr1	Cufflinks	transcript	8863777	8869121	218	+	.	gene_id "CUFF.8309"; transcript_id "CUFF.8309.1"; FPKM "2.1026682718"; frac "0.243579"; conf_lo "1.612216"; conf_hi "2.593120"; cov "12.418610"; full_read_support "no";
Chr1	Cufflinks	exon	8863777	8864263	218	+	.	gene_id "CUFF.8309"; transcript_id "CUFF.8309.1"; exon_number "1"; FPKM "2.1026682718"; frac "0.243579"; conf_lo "1.612216"; conf_hi "2.593120"; cov "12.418610";
Chr1	Cufflinks	exon	8864871	8865326	218	+	.	gene_id "CUFF.8309"; transcript_id "CUFF.8309.1"; exon_number "2"; FPKM "2.1026682718"; frac "0.243579"; conf_lo "1.612216"; conf_hi "2.593120"; cov "12.418610";
Chr1	Cufflinks	exon	8865425	8865512	218	+	.	gene_id "CUFF.8309"; transcript_id "CUFF.8309.1"; exon_number "3"; FPKM "2.1026682718"; frac "0.243579"; conf_lo "1.612216"; conf_hi "2.593120"; cov "12.418610";
Chr1	Cufflinks	exon	8865596	8865728	218	+	.	gene_id "CUFF.8309"; transcript_id "CUFF.8309.1"; exon_number "4"; FPKM "2.1026682718"; frac "0.243579"; conf_lo "1.612216"; conf_hi "2.593120"; cov "12.418610";
Chr1	Cufflinks	exon	8865858	8867309	218	+	.	gene_id "CUFF.8309"; transcript_id "CUFF.8309.1"; exon_number "5"; FPKM "2.1026682718"; frac "0.243579"; conf_lo "1.612216"; conf_hi "2.593120"; cov "12.418610";
Chr1	Cufflinks	exon	8867436	8867698	218	+	.	gene_id "CUFF.8309"; transcript_id "CUFF.8309.1"; exon_number "6"; FPKM "2.1026682718"; frac "0.243579"; conf_lo "1.612216"; conf_hi "2.593120"; cov "12.418610";
Chr1	Cufflinks	exon	8867851	8867905	218	+	.	gene_id "CUFF.8309"; transcript_id "CUFF.8309.1"; exon_number "7"; FPKM "2.1026682718"; frac "0.243579"; conf_lo "1.612216"; conf_hi "2.593120"; cov "12.418610";
Chr1	Cufflinks	exon	8867977	8868057	218	+	.	gene_id "CUFF.8309"; transcript_id "CUFF.8309.1"; exon_number "8"; FPKM "2.1026682718"; frac "0.243579"; conf_lo "1.612216"; conf_hi "2.593120"; cov "12.418610";
Chr1	Cufflinks	exon	8868139	8868235	218	+	.	gene_id "CUFF.8309"; transcript_id "CUFF.8309.1"; exon_number "9"; FPKM "2.1026682718"; frac "0.243579"; conf_lo "1.612216"; conf_hi "2.593120"; cov "12.418610";
Chr1	Cufflinks	exon	8868330	8868397	218	+	.	gene_id "CUFF.8309"; transcript_id "CUFF.8309.1"; exon_number "10"; FPKM "2.1026682718"; frac "0.243579"; conf_lo "1.612216"; conf_hi "2.593120"; cov "12.418610";
Chr1	Cufflinks	exon	8868494	8868592	218	+	.	gene_id "CUFF.8309"; transcript_id "CUFF.8309.1"; exon_number "11"; FPKM "2.1026682718"; frac "0.243579"; conf_lo "1.612216"; conf_hi "2.593120"; cov "12.418610";
Chr1	Cufflinks	exon	8868661	8868702	218	+	.	gene_id "CUFF.8309"; transcript_id "CUFF.8309.1"; exon_number "12"; FPKM "2.1026682718"; frac "0.243579"; conf_lo "1.612216"; conf_hi "2.593120"; cov "12.418610";
Chr1	Cufflinks	exon	8868793	8869121	218	+	.	gene_id "CUFF.8309"; transcript_id "CUFF.8309.1"; exon_number "13"; FPKM "2.1026682718"; frac "0.243579"; conf_lo "1.612216"; conf_hi "2.593120"; cov "12.418610";
Chr1	Cufflinks	transcript	8863777	8866805	1000	+	.	gene_id "CUFF.8309"; transcript_id "AT1G25280.1"; FPKM "9.6172782699"; frac "0.618135"; conf_lo "8.405880"; conf_hi "10.828677"; cov "56.800793"; full_read_support "yes";
Chr1	Cufflinks	exon	8863777	8864263	1000	+	.	gene_id "CUFF.8309"; transcript_id "AT1G25280.1"; exon_number "1"; FPKM "9.6172782699"; frac "0.618135"; conf_lo "8.405880"; conf_hi "10.828677"; cov "56.800793";
Chr1	Cufflinks	exon	8864871	8865326	1000	+	.	gene_id "CUFF.8309"; transcript_id "AT1G25280.1"; exon_number "2"; FPKM "9.6172782699"; frac "0.618135"; conf_lo "8.405880"; conf_hi "10.828677"; cov "56.800793";
Chr1	Cufflinks	exon	8865425	8865512	1000	+	.	gene_id "CUFF.8309"; transcript_id "AT1G25280.1"; exon_number "3"; FPKM "9.6172782699"; frac "0.618135"; conf_lo "8.405880"; conf_hi "10.828677"; cov "56.800793";
Chr1	Cufflinks	exon	8865596	8865728	1000	+	.	gene_id "CUFF.8309"; transcript_id "AT1G25280.1"; exon_number "4"; FPKM "9.6172782699"; frac "0.618135"; conf_lo "8.405880"; conf_hi "10.828677"; cov "56.800793";
Chr1	Cufflinks	exon	8865858	8866805	1000	+	.	gene_id "CUFF.8309"; transcript_id "AT1G25280.1"; exon_number "5"; FPKM "9.6172782699"; frac "0.618135"; conf_lo "8.405880"; conf_hi "10.828677"; cov "56.800793";
Chr1	Cufflinks	transcript	8863842	8866608	1	+	.	gene_id "CUFF.8309"; transcript_id "AT1G25280.3"; FPKM "0.0000000000"; frac "0.000000"; conf_lo "0.000000"; conf_hi "0.058371"; cov "0.000000"; full_read_support "yes";
Chr1	Cufflinks	exon	8863842	8864263	1	+	.	gene_id "CUFF.8309"; transcript_id "AT1G25280.3"; exon_number "1"; FPKM "0.0000000000"; frac "0.000000"; conf_lo "0.000000"; conf_hi "0.058371"; cov "0.000000";
Chr1	Cufflinks	exon	8864871	8865326	1	+	.	gene_id "CUFF.8309"; transcript_id "AT1G25280.3"; exon_number "2"; FPKM "0.0000000000"; frac "0.000000"; conf_lo "0.000000"; conf_hi "0.058371"; cov "0.000000";
Chr1	Cufflinks	exon	8865425	8865728	1	+	.	gene_id "CUFF.8309"; transcript_id "AT1G25280.3"; exon_number "3"; FPKM "0.0000000000"; frac "0.000000"; conf_lo "0.000000"; conf_hi "0.058371"; cov "0.000000";
Chr1	Cufflinks	exon	8865858	8866608	1	+	.	gene_id "CUFF.8309"; transcript_id "AT1G25280.3"; exon_number "4"; FPKM "0.0000000000"; frac "0.000000"; conf_lo "0.000000"; conf_hi "0.058371"; cov "0.000000";
Chr1	Cufflinks	transcript	8863919	8866805	1	+	.	gene_id "CUFF.8309"; transcript_id "AT1G25280.2"; FPKM "0.0000000000"; frac "0.000000"; conf_lo "0.000000"; conf_hi "0.054719"; cov "0.000000"; full_read_support "yes";
Chr1	Cufflinks	exon	8863919	8864263	1	+	.	gene_id "CUFF.8309"; transcript_id "AT1G25280.2"; exon_number "1"; FPKM "0.0000000000"; frac "0.000000"; conf_lo "0.000000"; conf_hi "0.054719"; cov "0.000000";
Chr1	Cufflinks	exon	8864871	8865326	1	+	.	gene_id "CUFF.8309"; transcript_id "AT1G25280.2"; exon_number "2"; FPKM "0.0000000000"; frac "0.000000"; conf_lo "0.000000"; conf_hi "0.054719"; cov "0.000000";
Chr1	Cufflinks	exon	8865429	8865728	1	+	.	gene_id "CUFF.8309"; transcript_id "AT1G25280.2"; exon_number "3"; FPKM "0.0000000000"; frac "0.000000"; conf_lo "0.000000"; conf_hi "0.054719"; cov "0.000000";
Chr1	Cufflinks	exon	8865858	8866805	1	+	.	gene_id "CUFF.8309"; transcript_id "AT1G25280.2"; exon_number "4"; FPKM "0.0000000000"; frac "0.000000"; conf_lo "0.000000"; conf_hi "0.054719"; cov "0.000000";
Chr1	Cufflinks	transcript	8867108	8869092	1	+	.	gene_id "CUFF.8309"; transcript_id "AT1G25290.1"; FPKM "0.0000000000"; frac "0.000000"; conf_lo "0.000000"; conf_hi "0.098212"; cov "0.000000"; full_read_support "no";
Chr1	Cufflinks	exon	8867108	8867309	1	+	.	gene_id "CUFF.8309"; transcript_id "AT1G25290.1"; exon_number "1"; FPKM "0.0000000000"; frac "0.000000"; conf_lo "0.000000"; conf_hi "0.098212"; cov "0.000000";
Chr1	Cufflinks	exon	8867436	8867698	1	+	.	gene_id "CUFF.8309"; transcript_id "AT1G25290.1"; exon_number "2"; FPKM "0.0000000000"; frac "0.000000"; conf_lo "0.000000"; conf_hi "0.098212"; cov "0.000000";
Chr1	Cufflinks	exon	8867851	8867905	1	+	.	gene_id "CUFF.8309"; transcript_id "AT1G25290.1"; exon_number "3"; FPKM "0.0000000000"; frac "0.000000"; conf_lo "0.000000"; conf_hi "0.098212"; cov "0.000000";
Chr1	Cufflinks	exon	8867977	8868057	1	+	.	gene_id "CUFF.8309"; transcript_id "AT1G25290.1"; exon_number "4"; FPKM "0.0000000000"; frac "0.000000"; conf_lo "0.000000"; conf_hi "0.098212"; cov "0.000000";
Chr1	Cufflinks	exon	8868139	8868235	1	+	.	gene_id "CUFF.8309"; transcript_id "AT1G25290.1"; exon_number "5"; FPKM "0.0000000000"; frac "0.000000"; conf_lo "0.000000"; conf_hi "0.098212"; cov "0.000000";
Chr1	Cufflinks	exon	8868309	8868397	1	+	.	gene_id "CUFF.8309"; transcript_id "AT1G25290.1"; exon_number "6"; FPKM "0.0000000000"; frac "0.000000"; conf_lo "0.000000"; conf_hi "0.098212"; cov "0.000000";
Chr1	Cufflinks	exon	8868494	8868592	1	+	.	gene_id "CUFF.8309"; transcript_id "AT1G25290.1"; exon_number "7"; FPKM "0.0000000000"; frac "0.000000"; conf_lo "0.000000"; conf_hi "0.098212"; cov "0.000000";
Chr1	Cufflinks	exon	8868661	8868702	1	+	.	gene_id "CUFF.8309"; transcript_id "AT1G25290.1"; exon_number "8"; FPKM "0.0000000000"; frac "0.000000"; conf_lo "0.000000"; conf_hi "0.098212"; cov "0.000000";
Chr1	Cufflinks	exon	8868793	8869092	1	+	.	gene_id "CUFF.8309"; transcript_id "AT1G25290.1"; exon_number "9"; FPKM "0.0000000000"; frac "0.000000"; conf_lo "0.000000"; conf_hi "0.098212"; cov "0.000000";
Chr1	Cufflinks	transcript	8867108	8869092	423	+	.	gene_id "CUFF.8309"; transcript_id "AT1G25290.2"; FPKM "4.0757863836"; frac "0.138286"; conf_lo "3.068280"; conf_hi "5.083292"; cov "24.072081"; full_read_support "yes";
Chr1	Cufflinks	exon	8867108	8867309	423	+	.	gene_id "CUFF.8309"; transcript_id "AT1G25290.2"; exon_number "1"; FPKM "4.0757863836"; frac "0.138286"; conf_lo "3.068280"; conf_hi "5.083292"; cov "24.072081";
Chr1	Cufflinks	exon	8867436	8867698	423	+	.	gene_id "CUFF.8309"; transcript_id "AT1G25290.2"; exon_number "2"; FPKM "4.0757863836"; frac "0.138286"; conf_lo "3.068280"; conf_hi "5.083292"; cov "24.072081";
Chr1	Cufflinks	exon	8867851	8867905	423	+	.	gene_id "CUFF.8309"; transcript_id "AT1G25290.2"; exon_number "3"; FPKM "4.0757863836"; frac "0.138286"; conf_lo "3.068280"; conf_hi "5.083292"; cov "24.072081";
Chr1	Cufflinks	exon	8867977	8868057	423	+	.	gene_id "CUFF.8309"; transcript_id "AT1G25290.2"; exon_number "4"; FPKM "4.0757863836"; frac "0.138286"; conf_lo "3.068280"; conf_hi "5.083292"; cov "24.072081";
Chr1	Cufflinks	exon	8868139	8868235	423	+	.	gene_id "CUFF.8309"; transcript_id "AT1G25290.2"; exon_number "5"; FPKM "4.0757863836"; frac "0.138286"; conf_lo "3.068280"; conf_hi "5.083292"; cov "24.072081";
Chr1	Cufflinks	exon	8868330	8868397	423	+	.	gene_id "CUFF.8309"; transcript_id "AT1G25290.2"; exon_number "6"; FPKM "4.0757863836"; frac "0.138286"; conf_lo "3.068280"; conf_hi "5.083292"; cov "24.072081";
Chr1	Cufflinks	exon	8868494	8868592	423	+	.	gene_id "CUFF.8309"; transcript_id "AT1G25290.2"; exon_number "7"; FPKM "4.0757863836"; frac "0.138286"; conf_lo "3.068280"; conf_hi "5.083292"; cov "24.072081";
Chr1	Cufflinks	exon	8868661	8868702	423	+	.	gene_id "CUFF.8309"; transcript_id "AT1G25290.2"; exon_number "8"; FPKM "4.0757863836"; frac "0.138286"; conf_lo "3.068280"; conf_hi "5.083292"; cov "24.072081";
Chr1	Cufflinks	exon	8868793	8869092	423	+	.	gene_id "CUFF.8309"; transcript_id "AT1G25290.2"; exon_number "9"; FPKM "4.0757863836"; frac "0.138286"; conf_lo "3.068280"; conf_hi "5.083292"; cov "24.072081";
Chr1	Cufflinks	transcript	8871568	8872386	1	+	.	gene_id "AT1G25300"; transcript_id "AT1G25300.1"; FPKM "0.0000000000"; frac "0.000000"; conf_lo "0.000000"; conf_hi "0.000000"; cov "0.000000"; full_read_support "no";
Chr1	Cufflinks	exon	8871568	8872386	1	+	.	gene_id "AT1G25300"; transcript_id "AT1G25300.1"; exon_number "1"; FPKM "0.0000000000"; frac "0.000000"; conf_lo "0.000000"; conf_hi "0.000000"; cov "0.000000";
Chr1	Cufflinks	transcript	8874124	8874834	1	-	.	gene_id "AT1G25310"; transcript_id "AT1G25310.1"; FPKM "0.0000000000"; frac "0.000000"; conf_lo "0.000000"; conf_hi "0.000000"; cov "0.000000"; full_read_support "no";
Chr1	Cufflinks	exon	8874124	8874207	1	-	.	gene_id "AT1G25310"; transcript_id "AT1G25310.1"; exon_number "1"; FPKM "0.0000000000"; frac "0.000000"; conf_lo "0.000000"; conf_hi "0.000000"; cov "0.000000";
Chr1	Cufflinks	exon	8874305	8874364	1	-	.	gene_id "AT1G25310"; transcript_id "AT1G25310.1"; exon_number "2"; FPKM "0.0000000000"; frac "0.000000"; conf_lo "0.000000"; conf_hi "0.000000"; cov "0.000000";
Chr1	Cufflinks	exon	8874454	8874519	1	-	.	gene_id "AT1G25310"; transcript_id "AT1G25310.1"; exon_number "3"; FPKM "0.0000000000"; frac "0.000000"; conf_lo "0.000000"; conf_hi "0.000000"; cov "0.000000";
Chr1	Cufflinks	exon	8874607	8874834	1	-	.	gene_id "AT1G25310"; transcript_id "AT1G25310.1"; exon_number "4"; FPKM "0.0000000000"; frac "0.000000"; conf_lo "0.000000"; conf_hi "0.000000"; cov "0.000000";
Chr1	Cufflinks	transcript	8877857	8880310	1000	+	.	gene_id "AT1G25320"; transcript_id "AT1G25320.1"; FPKM "4.7108836151"; frac "1.000000"; conf_lo "4.012804"; conf_hi "5.408963"; cov "27.829102"; full_read_support "yes";
Chr1	Cufflinks	exon	8877857	8879461	1000	+	.	gene_id "AT1G25320"; transcript_id "AT1G25320.1"; exon_number "1"; FPKM "4.7108836151"; frac "1.000000"; conf_lo "4.012804"; conf_hi "5.408963"; cov "27.829102";
Chr1	Cufflinks	exon	8879546	8880310	1000	+	.	gene_id "AT1G25320"; transcript_id "AT1G25320.1"; exon_number "2"; FPKM "4.7108836151"; frac "1.000000"; conf_lo "4.012804"; conf_hi "5.408963"; cov "27.829102";
Chr1	Cufflinks	transcript	8880267	8882100	1	-	.	gene_id "AT1G25330"; transcript_id "AT1G25330.1"; FPKM "0.0000000000"; frac "0.000000"; conf_lo "0.000000"; conf_hi "0.101239"; cov "0.000000"; full_read_support "no";
Chr1	Cufflinks	exon	8880267	8880610	1	-	.	gene_id "AT1G25330"; transcript_id "AT1G25330.1"; exon_number "1"; FPKM "0.0000000000"; frac "0.000000"; conf_lo "0.000000"; conf_hi "0.101239"; cov "0.000000";
Chr1	Cufflinks	exon	8880697	8880777	1	-	.	gene_id "AT1G25330"; transcript_id "AT1G25330.1"; exon_number "2"; FPKM "0.0000000000"; frac "0.000000"; conf_lo "0.000000"; conf_hi "0.101239"; cov "0.000000";
Chr1	Cufflinks	exon	8880885	8880953	1	-	.	gene_id "AT1G25330"; transcript_id "AT1G25330.1"; exon_number "3"; FPKM "0.0000000000"; frac "0.000000"; conf_lo "0.000000"; conf_hi "0.101239"; cov "0.000000";
Chr1	Cufflinks	exon	8881423	8881488	1	-	.	gene_id "AT1G25330"; transcript_id "AT1G25330.1"; exon_number "4"; FPKM "0.0000000000"; frac "0.000000"; conf_lo "0.000000"; conf_hi "0.101239"; cov "0.000000";
Chr1	Cufflinks	exon	8881575	8881744	1	-	.	gene_id "AT1G25330"; transcript_id "AT1G25330.1"; exon_number "5"; FPKM "0.0000000000"; frac "0.000000"; conf_lo "0.000000"; conf_hi "0.101239"; cov "0.000000";
Chr1	Cufflinks	exon	8881829	8882100	1	-	.	gene_id "AT1G25330"; transcript_id "AT1G25330.1"; exon_number "6"; FPKM "0.0000000000"; frac "0.000000"; conf_lo "0.000000"; conf_hi "0.101239"; cov "0.000000";
Chr1	Cufflinks	transcript	8885081	8886398	1	+	.	gene_id "AT1G25340"; transcript_id "AT1G25340.1"; FPKM "0.0000000000"; frac "0.000000"; conf_lo "0.000000"; conf_hi "0.000000"; cov "0.000000"; full_read_support "no";
Chr1	Cufflinks	exon	8885081	8885360	1	+	.	gene_id "AT1G25340"; transcript_id "AT1G25340.1"; exon_number "1"; FPKM "0.0000000000"; frac "0.000000"; conf_lo "0.000000"; conf_hi "0.000000"; cov "0.000000";
Chr1	Cufflinks	exon	8885491	8885620	1	+	.	gene_id "AT1G25340"; transcript_id "AT1G25340.1"; exon_number "2"; FPKM "0.0000000000"; frac "0.000000"; conf_lo "0.000000"; conf_hi "0.000000"; cov "0.000000";
Chr1	Cufflinks	exon	8885701	8886398	1	+	.	gene_id "AT1G25340"; transcript_id "AT1G25340.1"; exon_number "3"; FPKM "0.0000000000"; frac "0.000000"; conf_lo "0.000000"; conf_hi "0.000000"; cov "0.000000";
Chr1	Cufflinks	transcript	8885210	8886271	1	+	.	gene_id "AT1G25340"; transcript_id "AT1G25340.2"; FPKM "0.0000000000"; frac "0.000000"; conf_lo "0.000000"; conf_hi "0.000000"; cov "0.000000"; full_read_support "no";
Chr1	Cufflinks	exon	8885210	8885360	1	+	.	gene_id "AT1G25340"; transcript_id "AT1G25340.2"; exon_number "1"; FPKM "0.0000000000"; frac "0.000000"; conf_lo "0.000000"; conf_hi "0.000000"; cov "0.000000";
Chr1	Cufflinks	exon	8885506	8885620	1	+	.	gene_id "AT1G25340"; transcript_id "AT1G25340.2"; exon_number "2"; FPKM "0.0000000000"; frac "0.000000"; conf_lo "0.000000"; conf_hi "0.000000"; cov "0.000000";
Chr1	Cufflinks	exon	8885701	8886271	1	+	.	gene_id "AT1G25340"; transcript_id "AT1G25340.2"; exon_number "3"; FPKM "0.0000000000"; frac "0.000000"; conf_lo "0.000000"; conf_hi "0.000000"; cov "0.000000";
Chr1	Cufflinks	transcript	8889110	8894258	1000	-	.	gene_id "CUFF.8310"; transcript_id "AT1G25350.1"; FPKM "16.7958104159"; frac "1.000000"; conf_lo "15.410156"; conf_hi "18.181465"; cov "99.275485"; full_read_support "yes";
Chr1	Cufflinks	exon	8889110	8889374	1000	-	.	gene_id "CUFF.8310"; transcript_id "AT1G25350.1"; exon_number "1"; FPKM "16.7958104159"; frac "1.000000"; conf_lo "15.410156"; conf_hi "18.181465"; cov "99.275485";
Chr1	Cufflinks	exon	8889466	8889598	1000	-	.	gene_id "CUFF.8310"; transcript_id "AT1G25350.1"; exon_number "2"; FPKM "16.7958104159"; frac "1.000000"; conf_lo "15.410156"; conf_hi "18.181465"; cov "99.275485";
Chr1	Cufflinks	exon	8889684	8889773	1000	-	.	gene_id "CUFF.8310"; transcript_id "AT1G25350.1"; exon_number "3"; FPKM "16.7958104159"; frac "1.000000"; conf_lo "15.410156"; conf_hi "18.181465"; cov "99.275485";
Chr1	Cufflinks	exon	8889850	8889955	1000	-	.	gene_id "CUFF.8310"; transcript_id "AT1G25350.1"; exon_number "4"; FPKM "16.7958104159"; frac "1.000000"; conf_lo "15.410156"; conf_hi "18.181465"; cov "99.275485";
Chr1	Cufflinks	exon	8890047	8890147	1000	-	.	gene_id "CUFF.8310"; transcript_id "AT1G25350.1"; exon_number "5"; FPKM "16.7958104159"; frac "1.000000"; conf_lo "15.410156"; conf_hi "18.181465"; cov "99.275485";
Chr1	Cufflinks	exon	8890223	8890418	1000	-	.	gene_id "CUFF.8310"; transcript_id "AT1G25350.1"; exon_number "6"; FPKM "16.7958104159"; frac "1.000000"; conf_lo "15.410156"; conf_hi "18.181465"; cov "99.275485";
Chr1	Cufflinks	exon	8890510	8890646	1000	-	.	gene_id "CUFF.8310"; transcript_id "AT1G25350.1"; exon_number "7"; FPKM "16.7958104159"; frac "1.000000"; conf_lo "15.410156"; conf_hi "18.181465"; cov "99.275485";
Chr1	Cufflinks	exon	8890741	8890872	1000	-	.	gene_id "CUFF.8310"; transcript_id "AT1G25350.1"; exon_number "8"; FPKM "16.7958104159"; frac "1.000000"; conf_lo "15.410156"; conf_hi "18.181465"; cov "99.275485";
Chr1	Cufflinks	exon	8891052	8891150	1000	-	.	gene_id "CUFF.8310"; transcript_id "AT1G25350.1"; exon_number "9"; FPKM "16.7958104159"; frac "1.000000"; conf_lo "15.410156"; conf_hi "18.181465"; cov "99.275485";
Chr1	Cufflinks	exon	8891240	8891437	1000	-	.	gene_id "CUFF.8310"; transcript_id "AT1G25350.1"; exon_number "10"; FPKM "16.7958104159"; frac "1.000000"; conf_lo "15.410156"; conf_hi "18.181465"; cov "99.275485";
Chr1	Cufflinks	exon	8891589	8891675	1000	-	.	gene_id "CUFF.8310"; transcript_id "AT1G25350.1"; exon_number "11"; FPKM "16.7958104159"; frac "1.000000"; conf_lo "15.410156"; conf_hi "18.181465"; cov "99.275485";
Chr1	Cufflinks	exon	8891761	8891851	1000	-	.	gene_id "CUFF.8310"; transcript_id "AT1G25350.1"; exon_number "12"; FPKM "16.7958104159"; frac "1.000000"; conf_lo "15.410156"; conf_hi "18.181465"; cov "99.275485";
Chr1	Cufflinks	exon	8891967	8892022	1000	-	.	gene_id "CUFF.8310"; transcript_id "AT1G25350.1"; exon_number "13"; FPKM "16.7958104159"; frac "1.000000"; conf_lo "15.410156"; conf_hi "18.181465"; cov "99.275485";
Chr1	Cufflinks	exon	8892124	8892276	1000	-	.	gene_id "CUFF.8310"; transcript_id "AT1G25350.1"; exon_number "14"; FPKM "16.7958104159"; frac "1.000000"; conf_lo "15.410156"; conf_hi "18.181465"; cov "99.275485";
Chr1	Cufflinks	exon	8892534	8892626	1000	-	.	gene_id "CUFF.8310"; transcript_id "AT1G25350.1"; exon_number "15"; FPKM "16.7958104159"; frac "1.000000"; conf_lo "15.410156"; conf_hi "18.181465"; cov "99.275485";
Chr1	Cufflinks	exon	8892709	8892816	1000	-	.	gene_id "CUFF.8310"; transcript_id "AT1G25350.1"; exon_number "16"; FPKM "16.7958104159"; frac "1.000000"; conf_lo "15.410156"; conf_hi "18.181465"; cov "99.275485";
Chr1	Cufflinks	exon	8892906	8892967	1000	-	.	gene_id "CUFF.8310"; transcript_id "AT1G25350.1"; exon_number "17"; FPKM "16.7958104159"; frac "1.000000"; conf_lo "15.410156"; conf_hi "18.181465"; cov "99.275485";
Chr1	Cufflinks	exon	8893108	8893203	1000	-	.	gene_id "CUFF.8310"; transcript_id "AT1G25350.1"; exon_number "18"; FPKM "16.7958104159"; frac "1.000000"; conf_lo "15.410156"; conf_hi "18.181465"; cov "99.275485";
Chr1	Cufflinks	exon	8893375	8893474	1000	-	.	gene_id "CUFF.8310"; transcript_id "AT1G25350.1"; exon_number "19"; FPKM "16.7958104159"; frac "1.000000"; conf_lo "15.410156"; conf_hi "18.181465"; cov "99.275485";
Chr1	Cufflinks	exon	8893581	8893652	1000	-	.	gene_id "CUFF.8310"; transcript_id "AT1G25350.1"; exon_number "20"; FPKM "16.7958104159"; frac "1.000000"; conf_lo "15.410156"; conf_hi "18.181465"; cov "99.275485";
Chr1	Cufflinks	exon	8893743	8893793	1000	-	.	gene_id "CUFF.8310"; transcript_id "AT1G25350.1"; exon_number "21"; FPKM "16.7958104159"; frac "1.000000"; conf_lo "15.410156"; conf_hi "18.181465"; cov "99.275485";
Chr1	Cufflinks	exon	8894074	8894258	1000	-	.	gene_id "CUFF.8310"; transcript_id "AT1G25350.1"; exon_number "22"; FPKM "16.7958104159"; frac "1.000000"; conf_lo "15.410156"; conf_hi "18.181465"; cov "99.275485";
Chr1	Cufflinks	transcript	8889137	8894261	1	-	.	gene_id "CUFF.8310"; transcript_id "AT1G25350.2"; FPKM "0.0000000000"; frac "0.000000"; conf_lo "0.000000"; conf_hi "0.042147"; cov "0.000000"; full_read_support "no";
Chr1	Cufflinks	exon	8889137	8889374	1	-	.	gene_id "CUFF.8310"; transcript_id "AT1G25350.2"; exon_number "1"; FPKM "0.0000000000"; frac "0.000000"; conf_lo "0.000000"; conf_hi "0.042147"; cov "0.000000";
Chr1	Cufflinks	exon	8889466	8889598	1	-	.	gene_id "CUFF.8310"; transcript_id "AT1G25350.2"; exon_number "2"; FPKM "0.0000000000"; frac "0.000000"; conf_lo "0.000000"; conf_hi "0.042147"; cov "0.000000";
Chr1	Cufflinks	exon	8889684	8889773	1	-	.	gene_id "CUFF.8310"; transcript_id "AT1G25350.2"; exon_number "3"; FPKM "0.0000000000"; frac "0.000000"; conf_lo "0.000000"; conf_hi "0.042147"; cov "0.000000";
Chr1	Cufflinks	exon	8889850	8889955	1	-	.	gene_id "CUFF.8310"; transcript_id "AT1G25350.2"; exon_number "4"; FPKM "0.0000000000"; frac "0.000000"; conf_lo "0.000000"; conf_hi "0.042147"; cov "0.000000";
Chr1	Cufflinks	exon	8890047	8890147	1	-	.	gene_id "CUFF.8310"; transcript_id "AT1G25350.2"; exon_number "5"; FPKM "0.0000000000"; frac "0.000000"; conf_lo "0.000000"; conf_hi "0.042147"; cov "0.000000";
Chr1	Cufflinks	exon	8890223	8890418	1	-	.	gene_id "CUFF.8310"; transcript_id "AT1G25350.2"; exon_number "6"; FPKM "0.0000000000"; frac "0.000000"; conf_lo "0.000000"; conf_hi "0.042147"; cov "0.000000";
Chr1	Cufflinks	exon	8890510	8890646	1	-	.	gene_id "CUFF.8310"; transcript_id "AT1G25350.2"; exon_number "7"; FPKM "0.0000000000"; frac "0.000000"; conf_lo "0.000000"; conf_hi "0.042147"; cov "0.000000";
Chr1	Cufflinks	exon	8890741	8890872	1	-	.	gene_id "CUFF.8310"; transcript_id "AT1G25350.2"; exon_number "8"; FPKM "0.0000000000"; frac "0.000000"; conf_lo "0.000000"; conf_hi "0.042147"; cov "0.000000";
Chr1	Cufflinks	exon	8891052	8891150	1	-	.	gene_id "CUFF.8310"; transcript_id "AT1G25350.2"; exon_number "9"; FPKM "0.0000000000"; frac "0.000000"; conf_lo "0.000000"; conf_hi "0.042147"; cov "0.000000";
Chr1	Cufflinks	exon	8891240	8891437	1	-	.	gene_id "CUFF.8310"; transcript_id "AT1G25350.2"; exon_number "10"; FPKM "0.0000000000"; frac "0.000000"; conf_lo "0.000000"; conf_hi "0.042147"; cov "0.000000";
Chr1	Cufflinks	exon	8891589	8891675	1	-	.	gene_id "CUFF.8310"; transcript_id "AT1G25350.2"; exon_number "11"; FPKM "0.0000000000"; frac "0.000000"; conf_lo "0.000000"; conf_hi "0.042147"; cov "0.000000";
Chr1	Cufflinks	exon	8891761	8891851	1	-	.	gene_id "CUFF.8310"; transcript_id "AT1G25350.2"; exon_number "12"; FPKM "0.0000000000"; frac "0.000000"; conf_lo "0.000000"; conf_hi "0.042147"; cov "0.000000";
Chr1	Cufflinks	exon	8891967	8892063	1	-	.	gene_id "CUFF.8310"; transcript_id "AT1G25350.2"; exon_number "13"; FPKM "0.0000000000"; frac "0.000000"; conf_lo "0.000000"; conf_hi "0.042147"; cov "0.000000";
Chr1	Cufflinks	exon	8892150	8892276	1	-	.	gene_id "CUFF.8310"; transcript_id "AT1G25350.2"; exon_number "14"; FPKM "0.0000000000"; frac "0.000000"; conf_lo "0.000000"; conf_hi "0.042147"; cov "0.000000";
Chr1	Cufflinks	exon	8892534	8892626	1	-	.	gene_id "CUFF.8310"; transcript_id "AT1G25350.2"; exon_number "15"; FPKM "0.0000000000"; frac "0.000000"; conf_lo "0.000000"; conf_hi "0.042147"; cov "0.000000";
Chr1	Cufflinks	exon	8892709	8892816	1	-	.	gene_id "CUFF.8310"; transcript_id "AT1G25350.2"; exon_number "16"; FPKM "0.0000000000"; frac "0.000000"; conf_lo "0.000000"; conf_hi "0.042147"; cov "0.000000";
Chr1	Cufflinks	exon	8892906	8892967	1	-	.	gene_id "CUFF.8310"; transcript_id "AT1G25350.2"; exon_number "17"; FPKM "0.0000000000"; frac "0.000000"; conf_lo "0.000000"; conf_hi "0.042147"; cov "0.000000";
Chr1	Cufflinks	exon	8893108	8893203	1	-	.	gene_id "CUFF.8310"; transcript_id "AT1G25350.2"; exon_number "18"; FPKM "0.0000000000"; frac "0.000000"; conf_lo "0.000000"; conf_hi "0.042147"; cov "0.000000";
Chr1	Cufflinks	exon	8893375	8893474	1	-	.	gene_id "CUFF.8310"; transcript_id "AT1G25350.2"; exon_number "19"; FPKM "0.0000000000"; frac "0.000000"; conf_lo "0.000000"; conf_hi "0.042147"; cov "0.000000";
Chr1	Cufflinks	exon	8893581	8893652	1	-	.	gene_id "CUFF.8310"; transcript_id "AT1G25350.2"; exon_number "20"; FPKM "0.0000000000"; frac "0.000000"; conf_lo "0.000000"; conf_hi "0.042147"; cov "0.000000";
Chr1	Cufflinks	exon	8893743	8893793	1	-	.	gene_id "CUFF.8310"; transcript_id "AT1G25350.2"; exon_number "21"; FPKM "0.0000000000"; frac "0.000000"; conf_lo "0.000000"; conf_hi "0.042147"; cov "0.000000";
Chr1	Cufflinks	exon	8894074	8894261	1	-	.	gene_id "CUFF.8310"; transcript_id "AT1G25350.2"; exon_number "22"; FPKM "0.0000000000"; frac "0.000000"; conf_lo "0.000000"; conf_hi "0.042147"; cov "0.000000";
Chr1	Cufflinks	transcript	8894428	8896800	1000	+	.	gene_id "AT1G25360"; transcript_id "AT1G25360.1"; FPKM "1.4206339651"; frac "1.000000"; conf_lo "1.045416"; conf_hi "1.795852"; cov "8.396692"; full_read_support "yes";
Chr1	Cufflinks	exon	8894428	8896800	1000	+	.	gene_id "AT1G25360"; transcript_id "AT1G25360.1"; exon_number "1"; FPKM "1.4206339651"; frac "1.000000"; conf_lo "1.045416"; conf_hi "1.795852"; cov "8.396692";
Chr1	Cufflinks	transcript	8897755	8899102	1000	-	.	gene_id "AT1G25370"; transcript_id "AT1G25370.1"; FPKM "3.8373859317"; frac "1.000000"; conf_lo "2.929964"; conf_hi "4.744808"; cov "22.656668"; full_read_support "yes";
Chr1	Cufflinks	exon	8897755	8897948	1000	-	.	gene_id "AT1G25370"; transcript_id "AT1G25370.1"; exon_number "1"; FPKM "3.8373859317"; frac "1.000000"; conf_lo "2.929964"; conf_hi "4.744808"; cov "22.656668";
Chr1	Cufflinks	exon	8898040	8898108	1000	-	.	gene_id "AT1G25370"; transcript_id "AT1G25370.1"; exon_number "2"; FPKM "3.8373859317"; frac "1.000000"; conf_lo "2.929964"; conf_hi "4.744808"; cov "22.656668";
Chr1	Cufflinks	exon	8898206	8899102	1000	-	.	gene_id "AT1G25370"; transcript_id "AT1G25370.1"; exon_number "3"; FPKM "3.8373859317"; frac "1.000000"; conf_lo "2.929964"; conf_hi "4.744808"; cov "22.656668";
Chr1	Cufflinks	transcript	8900153	8903257	1000	-	.	gene_id "CUFF.8311"; transcript_id "AT1G25375.1"; FPKM "2.5872550084"; frac "0.846257"; conf_lo "1.940771"; conf_hi "3.233739"; cov "15.264511"; full_read_support "yes";
Chr1	Cufflinks	exon	8900153	8900467	1000	-	.	gene_id "CUFF.8311"; transcript_id "AT1G25375.1"; exon_number "1"; FPKM "2.5872550084"; frac "0.846257"; conf_lo "1.940771"; conf_hi "3.233739"; cov "15.264511";
Chr1	Cufflinks	exon	8900611	8900785	1000	-	.	gene_id "CUFF.8311"; transcript_id "AT1G25375.1"; exon_number "2"; FPKM "2.5872550084"; frac "0.846257"; conf_lo "1.940771"; conf_hi "3.233739"; cov "15.264511";
Chr1	Cufflinks	exon	8900947	8901056	1000	-	.	gene_id "CUFF.8311"; transcript_id "AT1G25375.1"; exon_number "3"; FPKM "2.5872550084"; frac "0.846257"; conf_lo "1.940771"; conf_hi "3.233739"; cov "15.264511";
Chr1	Cufflinks	exon	8901243	8901288	1000	-	.	gene_id "CUFF.8311"; transcript_id "AT1G25375.1"; exon_number "4"; FPKM "2.5872550084"; frac "0.846257"; conf_lo "1.940771"; conf_hi "3.233739"; cov "15.264511";
Chr1	Cufflinks	exon	8901390	8901463	1000	-	.	gene_id "CUFF.8311"; transcript_id "AT1G25375.1"; exon_number "5"; FPKM "2.5872550084"; frac "0.846257"; conf_lo "1.940771"; conf_hi "3.233739"; cov "15.264511";
Chr1	Cufflinks	exon	8901562	8901647	1000	-	.	gene_id "CUFF.8311"; transcript_id "AT1G25375.1"; exon_number "6"; FPKM "2.5872550084"; frac "0.846257"; conf_lo "1.940771"; conf_hi "3.233739"; cov "15.264511";
Chr1	Cufflinks	exon	8901719	8901790	1000	-	.	gene_id "CUFF.8311"; transcript_id "AT1G25375.1"; exon_number "7"; FPKM "2.5872550084"; frac "0.846257"; conf_lo "1.940771"; conf_hi "3.233739"; cov "15.264511";
Chr1	Cufflinks	exon	8901919	8901994	1000	-	.	gene_id "CUFF.8311"; transcript_id "AT1G25375.1"; exon_number "8"; FPKM "2.5872550084"; frac "0.846257"; conf_lo "1.940771"; conf_hi "3.233739"; cov "15.264511";
Chr1	Cufflinks	exon	8902138	8902320	1000	-	.	gene_id "CUFF.8311"; transcript_id "AT1G25375.1"; exon_number "9"; FPKM "2.5872550084"; frac "0.846257"; conf_lo "1.940771"; conf_hi "3.233739"; cov "15.264511";
Chr1	Cufflinks	exon	8902447	8902601	1000	-	.	gene_id "CUFF.8311"; transcript_id "AT1G25375.1"; exon_number "10"; FPKM "2.5872550084"; frac "0.846257"; conf_lo "1.940771"; conf_hi "3.233739"; cov "15.264511";
Chr1	Cufflinks	exon	8902740	8902887	1000	-	.	gene_id "CUFF.8311"; transcript_id "AT1G25375.1"; exon_number "11"; FPKM "2.5872550084"; frac "0.846257"; conf_lo "1.940771"; conf_hi "3.233739"; cov "15.264511";
Chr1	Cufflinks	exon	8902960	8903257	1000	-	.	gene_id "CUFF.8311"; transcript_id "AT1G25375.1"; exon_number "12"; FPKM "2.5872550084"; frac "0.846257"; conf_lo "1.940771"; conf_hi "3.233739"; cov "15.264511";
Chr1	Cufflinks	transcript	8900153	8903257	170	-	.	gene_id "CUFF.8311"; transcript_id "CUFF.8311.2"; FPKM "0.4419648991"; frac "0.153743"; conf_lo "0.113965"; conf_hi "0.769965"; cov "2.607543"; full_read_support "no";
Chr1	Cufflinks	exon	8900153	8900467	170	-	.	gene_id "CUFF.8311"; transcript_id "CUFF.8311.2"; exon_number "1"; FPKM "0.4419648991"; frac "0.153743"; conf_lo "0.113965"; conf_hi "0.769965"; cov "2.607543";
Chr1	Cufflinks	exon	8900611	8900785	170	-	.	gene_id "CUFF.8311"; transcript_id "CUFF.8311.2"; exon_number "2"; FPKM "0.4419648991"; frac "0.153743"; conf_lo "0.113965"; conf_hi "0.769965"; cov "2.607543";
Chr1	Cufflinks	exon	8900947	8901056	170	-	.	gene_id "CUFF.8311"; transcript_id "CUFF.8311.2"; exon_number "3"; FPKM "0.4419648991"; frac "0.153743"; conf_lo "0.113965"; conf_hi "0.769965"; cov "2.607543";
Chr1	Cufflinks	exon	8901243	8901288	170	-	.	gene_id "CUFF.8311"; transcript_id "CUFF.8311.2"; exon_number "4"; FPKM "0.4419648991"; frac "0.153743"; conf_lo "0.113965"; conf_hi "0.769965"; cov "2.607543";
Chr1	Cufflinks	exon	8901390	8901647	170	-	.	gene_id "CUFF.8311"; transcript_id "CUFF.8311.2"; exon_number "5"; FPKM "0.4419648991"; frac "0.153743"; conf_lo "0.113965"; conf_hi "0.769965"; cov "2.607543";
Chr1	Cufflinks	exon	8901719	8901790	170	-	.	gene_id "CUFF.8311"; transcript_id "CUFF.8311.2"; exon_number "6"; FPKM "0.4419648991"; frac "0.153743"; conf_lo "0.113965"; conf_hi "0.769965"; cov "2.607543";
Chr1	Cufflinks	exon	8901919	8901994	170	-	.	gene_id "CUFF.8311"; transcript_id "CUFF.8311.2"; exon_number "7"; FPKM "0.4419648991"; frac "0.153743"; conf_lo "0.113965"; conf_hi "0.769965"; cov "2.607543";
Chr1	Cufflinks	exon	8902138	8902320	170	-	.	gene_id "CUFF.8311"; transcript_id "CUFF.8311.2"; exon_number "8"; FPKM "0.4419648991"; frac "0.153743"; conf_lo "0.113965"; conf_hi "0.769965"; cov "2.607543";
Chr1	Cufflinks	exon	8902447	8902601	170	-	.	gene_id "CUFF.8311"; transcript_id "CUFF.8311.2"; exon_number "9"; FPKM "0.4419648991"; frac "0.153743"; conf_lo "0.113965"; conf_hi "0.769965"; cov "2.607543";
Chr1	Cufflinks	exon	8902740	8902887	170	-	.	gene_id "CUFF.8311"; transcript_id "CUFF.8311.2"; exon_number "10"; FPKM "0.4419648991"; frac "0.153743"; conf_lo "0.113965"; conf_hi "0.769965"; cov "2.607543";
Chr1	Cufflinks	exon	8902960	8903257	170	-	.	gene_id "CUFF.8311"; transcript_id "CUFF.8311.2"; exon_number "11"; FPKM "0.4419648991"; frac "0.153743"; conf_lo "0.113965"; conf_hi "0.769965"; cov "2.607543";
Chr1	Cufflinks	transcript	8903470	8906002	1000	+	.	gene_id "CUFF.8312"; transcript_id "AT1G25380.1"; FPKM "11.7906153032"; frac "0.547135"; conf_lo "10.352907"; conf_hi "13.228324"; cov "69.686376"; full_read_support "yes";
Chr1	Cufflinks	exon	8903470	8903807	1000	+	.	gene_id "CUFF.8312"; transcript_id "AT1G25380.1"; exon_number "1"; FPKM "11.7906153032"; frac "0.547135"; conf_lo "10.352907"; conf_hi "13.228324"; cov "69.686376";
Chr1	Cufflinks	exon	8903899	8903994	1000	+	.	gene_id "CUFF.8312"; transcript_id "AT1G25380.1"; exon_number "2"; FPKM "11.7906153032"; frac "0.547135"; conf_lo "10.352907"; conf_hi "13.228324"; cov "69.686376";
Chr1	Cufflinks	exon	8904199	8904305	1000	+	.	gene_id "CUFF.8312"; transcript_id "AT1G25380.1"; exon_number "3"; FPKM "11.7906153032"; frac "0.547135"; conf_lo "10.352907"; conf_hi "13.228324"; cov "69.686376";
Chr1	Cufflinks	exon	8904495	8904543	1000	+	.	gene_id "CUFF.8312"; transcript_id "AT1G25380.1"; exon_number "4"; FPKM "11.7906153032"; frac "0.547135"; conf_lo "10.352907"; conf_hi "13.228324"; cov "69.686376";
Chr1	Cufflinks	exon	8904672	8904775	1000	+	.	gene_id "CUFF.8312"; transcript_id "AT1G25380.1"; exon_number "5"; FPKM "11.7906153032"; frac "0.547135"; conf_lo "10.352907"; conf_hi "13.228324"; cov "69.686376";
Chr1	Cufflinks	exon	8904873	8904967	1000	+	.	gene_id "CUFF.8312"; transcript_id "AT1G25380.1"; exon_number "6"; FPKM "11.7906153032"; frac "0.547135"; conf_lo "10.352907"; conf_hi "13.228324"; cov "69.686376";
Chr1	Cufflinks	exon	8905085	8905173	1000	+	.	gene_id "CUFF.8312"; transcript_id "AT1G25380.1"; exon_number "7"; FPKM "11.7906153032"; frac "0.547135"; conf_lo "10.352907"; conf_hi "13.228324"; cov "69.686376";
Chr1	Cufflinks	exon	8905262	8905356	1000	+	.	gene_id "CUFF.8312"; transcript_id "AT1G25380.1"; exon_number "8"; FPKM "11.7906153032"; frac "0.547135"; conf_lo "10.352907"; conf_hi "13.228324"; cov "69.686376";
Chr1	Cufflinks	exon	8905444	8906002	1000	+	.	gene_id "CUFF.8312"; transcript_id "AT1G25380.1"; exon_number "9"; FPKM "11.7906153032"; frac "0.547135"; conf_lo "10.352907"; conf_hi "13.228324"; cov "69.686376";
Chr1	Cufflinks	transcript	8905966	8909214	551	-	.	gene_id "CUFF.8313"; transcript_id "CUFF.8313.1"; FPKM "2.0736078709"; frac "0.199871"; conf_lo "1.629191"; conf_hi "2.518024"; cov "12.255698"; full_read_support "yes";
Chr1	Cufflinks	exon	8905966	8907607	551	-	.	gene_id "CUFF.8313"; transcript_id "CUFF.8313.1"; exon_number "1"; FPKM "2.0736078709"; frac "0.199871"; conf_lo "1.629191"; conf_hi "2.518024"; cov "12.255698";
Chr1	Cufflinks	exon	8907690	8907923	551	-	.	gene_id "CUFF.8313"; transcript_id "CUFF.8313.1"; exon_number "2"; FPKM "2.0736078709"; frac "0.199871"; conf_lo "1.629191"; conf_hi "2.518024"; cov "12.255698";
Chr1	Cufflinks	exon	8908022	8908060	551	-	.	gene_id "CUFF.8313"; transcript_id "CUFF.8313.1"; exon_number "3"; FPKM "2.0736078709"; frac "0.199871"; conf_lo "1.629191"; conf_hi "2.518024"; cov "12.255698";
Chr1	Cufflinks	exon	8908158	8909214	551	-	.	gene_id "CUFF.8313"; transcript_id "CUFF.8313.1"; exon_number "4"; FPKM "2.0736078709"; frac "0.199871"; conf_lo "1.629191"; conf_hi "2.518024"; cov "12.255698";
Chr1	Cufflinks	transcript	8906452	8908854	1000	-	.	gene_id "CUFF.8313"; transcript_id "AT1G25390.1"; FPKM "3.7630744552"; frac "0.252994"; conf_lo "3.052643"; conf_hi "4.473506"; cov "22.240996"; full_read_support "yes";
Chr1	Cufflinks	exon	8906452	8907607	1000	-	.	gene_id "CUFF.8313"; transcript_id "AT1G25390.1"; exon_number "1"; FPKM "3.7630744552"; frac "0.252994"; conf_lo "3.052643"; conf_hi "4.473506"; cov "22.240996";
Chr1	Cufflinks	exon	8907690	8907929	1000	-	.	gene_id "CUFF.8313"; transcript_id "AT1G25390.1"; exon_number "2"; FPKM "3.7630744552"; frac "0.252994"; conf_lo "3.052643"; conf_hi "4.473506"; cov "22.240996";
Chr1	Cufflinks	exon	8908022	8908060	1000	-	.	gene_id "CUFF.8313"; transcript_id "AT1G25390.1"; exon_number "3"; FPKM "3.7630744552"; frac "0.252994"; conf_lo "3.052643"; conf_hi "4.473506"; cov "22.240996";
Chr1	Cufflinks	exon	8908158	8908854	1000	-	.	gene_id "CUFF.8313"; transcript_id "AT1G25390.1"; exon_number "4"; FPKM "3.7630744552"; frac "0.252994"; conf_lo "3.052643"; conf_hi "4.473506"; cov "22.240996";
Chr1	Cufflinks	transcript	8911130	8912398	1000	-	.	gene_id "AT1G25400"; transcript_id "AT1G25400.1"; FPKM "3.4478360380"; frac "0.829533"; conf_lo "2.618929"; conf_hi "4.276743"; cov "20.372150"; full_read_support "yes";
Chr1	Cufflinks	exon	8911130	8912398	1000	-	.	gene_id "AT1G25400"; transcript_id "AT1G25400.1"; exon_number "1"; FPKM "3.4478360380"; frac "0.829533"; conf_lo "2.618929"; conf_hi "4.276743"; cov "20.372150";
Chr1	Cufflinks	transcript	8911130	8912642	1	-	.	gene_id "AT1G25400"; transcript_id "AT1G25400.2"; FPKM "0.0000000000"; frac "0.000000"; conf_lo "0.000000"; conf_hi "0.096347"; cov "0.000000"; full_read_support "no";
Chr1	Cufflinks	exon	8911130	8912354	1	-	.	gene_id "AT1G25400"; transcript_id "AT1G25400.2"; exon_number "1"; FPKM "0.0000000000"; frac "0.000000"; conf_lo "0.000000"; conf_hi "0.096347"; cov "0.000000";
Chr1	Cufflinks	exon	8912620	8912642	1	-	.	gene_id "AT1G25400"; transcript_id "AT1G25400.2"; exon_number "2"; FPKM "0.0000000000"; frac "0.000000"; conf_lo "0.000000"; conf_hi "0.096347"; cov "0.000000";
Chr1	Cufflinks	transcript	8911449	8912815	1000	+	.	gene_id "CUFF.8314"; transcript_id "CUFF.8314.1"; FPKM "0.6492706409"; frac "0.170467"; conf_lo "0.301798"; conf_hi "0.996743"; cov "3.836331"; full_read_support "yes";
Chr1	Cufflinks	exon	8911449	8912815	1000	+	.	gene_id "CUFF.8314"; transcript_id "CUFF.8314.1"; exon_number "1"; FPKM "0.6492706409"; frac "0.170467"; conf_lo "0.301798"; conf_hi "0.996743"; cov "3.836331";
Chr1	Cufflinks	transcript	8914191	8915219	1	-	.	gene_id "AT1G25410"; transcript_id "AT1G25410.1"; FPKM "0.0000000000"; frac "0.000000"; conf_lo "0.000000"; conf_hi "0.000000"; cov "0.000000"; full_read_support "no";
Chr1	Cufflinks	exon	8914191	8915219	1	-	.	gene_id "AT1G25410"; transcript_id "AT1G25410.1"; exon_number "1"; FPKM "0.0000000000"; frac "0.000000"; conf_lo "0.000000"; conf_hi "0.000000"; cov "0.000000";
Chr1	Cufflinks	transcript	8916059	8918130	230	+	.	gene_id "CUFF.8315"; transcript_id "CUFF.8315.1"; FPKM "1.7811825006"; frac "0.174094"; conf_lo "1.132076"; conf_hi "2.430289"; cov "10.516173"; full_read_support "yes";
Chr1	Cufflinks	exon	8916059	8916493	230	+	.	gene_id "CUFF.8315"; transcript_id "CUFF.8315.1"; exon_number "1"; FPKM "1.7811825006"; frac "0.174094"; conf_lo "1.132076"; conf_hi "2.430289"; cov "10.516173";
Chr1	Cufflinks	exon	8916571	8916675	230	+	.	gene_id "CUFF.8315"; transcript_id "CUFF.8315.1"; exon_number "2"; FPKM "1.7811825006"; frac "0.174094"; conf_lo "1.132076"; conf_hi "2.430289"; cov "10.516173";
Chr1	Cufflinks	exon	8916765	8916936	230	+	.	gene_id "CUFF.8315"; transcript_id "CUFF.8315.1"; exon_number "3"; FPKM "1.7811825006"; frac "0.174094"; conf_lo "1.132076"; conf_hi "2.430289"; cov "10.516173";
Chr1	Cufflinks	exon	8917055	8917209	230	+	.	gene_id "CUFF.8315"; transcript_id "CUFF.8315.1"; exon_number "4"; FPKM "1.7811825006"; frac "0.174094"; conf_lo "1.132076"; conf_hi "2.430289"; cov "10.516173";
Chr1	Cufflinks	exon	8917623	8918130	230	+	.	gene_id "CUFF.8315"; transcript_id "CUFF.8315.1"; exon_number "5"; FPKM "1.7811825006"; frac "0.174094"; conf_lo "1.132076"; conf_hi "2.430289"; cov "10.516173";
Chr1	Cufflinks	transcript	8916059	8918232	1000	+	.	gene_id "CUFF.8315"; transcript_id "AT1G25420.1"; FPKM "7.7243238764"; frac "0.710828"; conf_lo "6.401023"; conf_hi "9.047624"; cov "45.604717"; full_read_support "yes";
Chr1	Cufflinks	exon	8916059	8916190	1000	+	.	gene_id "CUFF.8315"; transcript_id "AT1G25420.1"; exon_number "1"; FPKM "7.7243238764"; frac "0.710828"; conf_lo "6.401023"; conf_hi "9.047624"; cov "45.604717";
Chr1	Cufflinks	exon	8916361	8916493	1000	+	.	gene_id "CUFF.8315"; transcript_id "AT1G25420.1"; exon_number "2"; FPKM "7.7243238764"; frac "0.710828"; conf_lo "6.401023"; conf_hi "9.047624"; cov "45.604717";
Chr1	Cufflinks	exon	8916571	8916674	1000	+	.	gene_id "CUFF.8315"; transcript_id "AT1G25420.1"; exon_number "3"; FPKM "7.7243238764"; frac "0.710828"; conf_lo "6.401023"; conf_hi "9.047624"; cov "45.604717";
Chr1	Cufflinks	exon	8916765	8916936	1000	+	.	gene_id "CUFF.8315"; transcript_id "AT1G25420.1"; exon_number "4"; FPKM "7.7243238764"; frac "0.710828"; conf_lo "6.401023"; conf_hi "9.047624"; cov "45.604717";
Chr1	Cufflinks	exon	8917055	8917195	1000	+	.	gene_id "CUFF.8315"; transcript_id "AT1G25420.1"; exon_number "5"; FPKM "7.7243238764"; frac "0.710828"; conf_lo "6.401023"; conf_hi "9.047624"; cov "45.604717";
Chr1	Cufflinks	exon	8917609	8918232	1000	+	.	gene_id "CUFF.8315"; transcript_id "AT1G25420.1"; exon_number "6"; FPKM "7.7243238764"; frac "0.710828"; conf_lo "6.401023"; conf_hi "9.047624"; cov "45.604717";
Chr1	Cufflinks	transcript	8916099	8918232	156	+	.	gene_id "CUFF.8315"; transcript_id "AT1G25420.3"; FPKM "1.2102047705"; frac "0.115078"; conf_lo "0.556794"; conf_hi "1.863615"; cov "7.145097"; full_read_support "yes";
Chr1	Cufflinks	exon	8916099	8916190	156	+	.	gene_id "CUFF.8315"; transcript_id "AT1G25420.3"; exon_number "1"; FPKM "1.2102047705"; frac "0.115078"; conf_lo "0.556794"; conf_hi "1.863615"; cov "7.145097";
Chr1	Cufflinks	exon	8916361	8916674	156	+	.	gene_id "CUFF.8315"; transcript_id "AT1G25420.3"; exon_number "2"; FPKM "1.2102047705"; frac "0.115078"; conf_lo "0.556794"; conf_hi "1.863615"; cov "7.145097";
Chr1	Cufflinks	exon	8916765	8916936	156	+	.	gene_id "CUFF.8315"; transcript_id "AT1G25420.3"; exon_number "3"; FPKM "1.2102047705"; frac "0.115078"; conf_lo "0.556794"; conf_hi "1.863615"; cov "7.145097";
Chr1	Cufflinks	exon	8917055	8917195	156	+	.	gene_id "CUFF.8315"; transcript_id "AT1G25420.3"; exon_number "4"; FPKM "1.2102047705"; frac "0.115078"; conf_lo "0.556794"; conf_hi "1.863615"; cov "7.145097";
Chr1	Cufflinks	exon	8917609	8918232	156	+	.	gene_id "CUFF.8315"; transcript_id "AT1G25420.3"; exon_number "5"; FPKM "1.2102047705"; frac "0.115078"; conf_lo "0.556794"; conf_hi "1.863615"; cov "7.145097";
Chr1	Cufflinks	transcript	8916122	8918232	1	+	.	gene_id "CUFF.8315"; transcript_id "AT1G25420.2"; FPKM "0.0000000000"; frac "0.000000"; conf_lo "0.000000"; conf_hi "0.078341"; cov "0.000000"; full_read_support "yes";
Chr1	Cufflinks	exon	8916122	8916674	1	+	.	gene_id "CUFF.8315"; transcript_id "AT1G25420.2"; exon_number "1"; FPKM "0.0000000000"; frac "0.000000"; conf_lo "0.000000"; conf_hi "0.078341"; cov "0.000000";
Chr1	Cufflinks	exon	8916765	8916936	1	+	.	gene_id "CUFF.8315"; transcript_id "AT1G25420.2"; exon_number "2"; FPKM "0.0000000000"; frac "0.000000"; conf_lo "0.000000"; conf_hi "0.078341"; cov "0.000000";
Chr1	Cufflinks	exon	8917055	8917195	1	+	.	gene_id "CUFF.8315"; transcript_id "AT1G25420.2"; exon_number "3"; FPKM "0.0000000000"; frac "0.000000"; conf_lo "0.000000"; conf_hi "0.078341"; cov "0.000000";
Chr1	Cufflinks	exon	8917609	8918232	1	+	.	gene_id "CUFF.8315"; transcript_id "AT1G25420.2"; exon_number "4"; FPKM "0.0000000000"; frac "0.000000"; conf_lo "0.000000"; conf_hi "0.078341"; cov "0.000000";
Chr1	Cufflinks	transcript	8918852	8919892	1000	+	.	gene_id "AT1G25422"; transcript_id "AT1G25422.1"; FPKM "0.1199242651"; frac "1.000000"; conf_lo "0.000000"; conf_hi "0.289759"; cov "0.709319"; full_read_support "yes";
Chr1	Cufflinks	exon	8918852	8919892	1000	+	.	gene_id "AT1G25422"; transcript_id "AT1G25422.1"; exon_number "1"; FPKM "0.1199242651"; frac "1.000000"; conf_lo "0.000000"; conf_hi "0.289759"; cov "0.709319";
Chr1	Cufflinks	transcript	8922700	8923331	1000	+	.	gene_id "CUFF.8316"; transcript_id "AT1G25425.1"; FPKM "1.2770470161"; frac "1.000000"; conf_lo "0.472716"; conf_hi "2.081378"; cov "7.519050"; full_read_support "yes";
Chr1	Cufflinks	exon	8922700	8923331	1000	+	.	gene_id "CUFF.8316"; transcript_id "AT1G25425.1"; exon_number "1"; FPKM "1.2770470161"; frac "1.000000"; conf_lo "0.472716"; conf_hi "2.081378"; cov "7.519050";
Chr1	Cufflinks	transcript	8927732	8933058	1	-	.	gene_id "AT1G25430"; transcript_id "AT1G25430.1"; FPKM "0.0000000000"; frac "0.000000"; conf_lo "0.000000"; conf_hi "0.000000"; cov "0.000000"; full_read_support "no";
Chr1	Cufflinks	exon	8927732	8933058	1	-	.	gene_id "AT1G25430"; transcript_id "AT1G25430.1"; exon_number "1"; FPKM "0.0000000000"; frac "0.000000"; conf_lo "0.000000"; conf_hi "0.000000"; cov "0.000000";
Chr1	Cufflinks	transcript	8933716	8935460	1000	-	.	gene_id "AT1G25440"; transcript_id "AT1G25440.1"; FPKM "16.2125113795"; frac "1.000000"; conf_lo "14.554191"; conf_hi "17.870832"; cov "95.714911"; full_read_support "yes";
Chr1	Cufflinks	exon	8933716	8934193	1000	-	.	gene_id "AT1G25440"; transcript_id "AT1G25440.1"; exon_number "1"; FPKM "16.2125113795"; frac "1.000000"; conf_lo "14.554191"; conf_hi "17.870832"; cov "95.714911";
Chr1	Cufflinks	exon	8934286	8935460	1000	-	.	gene_id "AT1G25440"; transcript_id "AT1G25440.1"; exon_number "2"; FPKM "16.2125113795"; frac "1.000000"; conf_lo "14.554191"; conf_hi "17.870832"; cov "95.714911";
Chr1	Cufflinks	transcript	8938479	8940387	1000	-	.	gene_id "AT1G25450"; transcript_id "AT1G25450.1"; FPKM "8.6190392518"; frac "1.000000"; conf_lo "7.500389"; conf_hi "9.737689"; cov "50.920726"; full_read_support "yes";
Chr1	Cufflinks	exon	8938479	8939127	1000	-	.	gene_id "AT1G25450"; transcript_id "AT1G25450.1"; exon_number "1"; FPKM "8.6190392518"; frac "1.000000"; conf_lo "7.500389"; conf_hi "9.737689"; cov "50.920726";
Chr1	Cufflinks	exon	8939253	8940387	1000	-	.	gene_id "AT1G25450"; transcript_id "AT1G25450.1"; exon_number "2"; FPKM "8.6190392518"; frac "1.000000"; conf_lo "7.500389"; conf_hi "9.737689"; cov "50.920726";
Chr1	Cufflinks	transcript	8942811	8944244	1000	+	.	gene_id "CUFF.8317"; transcript_id "AT1G25460.1"; FPKM "0.9247416678"; frac "1.000000"; conf_lo "0.405818"; conf_hi "1.443665"; cov "5.469594"; full_read_support "no";
Chr1	Cufflinks	exon	8942811	8942916	1000	+	.	gene_id "CUFF.8317"; transcript_id "AT1G25460.1"; exon_number "1"; FPKM "0.9247416678"; frac "1.000000"; conf_lo "0.405818"; conf_hi "1.443665"; cov "5.469594";
Chr1	Cufflinks	exon	8943019	8943191	1000	+	.	gene_id "CUFF.8317"; transcript_id "AT1G25460.1"; exon_number "2"; FPKM "0.9247416678"; frac "1.000000"; conf_lo "0.405818"; conf_hi "1.443665"; cov "5.469594";
Chr1	Cufflinks	exon	8943287	8943475	1000	+	.	gene_id "CUFF.8317"; transcript_id "AT1G25460.1"; exon_number "3"; FPKM "0.9247416678"; frac "1.000000"; conf_lo "0.405818"; conf_hi "1.443665"; cov "5.469594";
Chr1	Cufflinks	exon	8943571	8943733	1000	+	.	gene_id "CUFF.8317"; transcript_id "AT1G25460.1"; exon_number "4"; FPKM "0.9247416678"; frac "1.000000"; conf_lo "0.405818"; conf_hi "1.443665"; cov "5.469594";
Chr1	Cufflinks	exon	8943832	8944021	1000	+	.	gene_id "CUFF.8317"; transcript_id "AT1G25460.1"; exon_number "5"; FPKM "0.9247416678"; frac "1.000000"; conf_lo "0.405818"; conf_hi "1.443665"; cov "5.469594";
Chr1	Cufflinks	exon	8944103	8944244	1000	+	.	gene_id "CUFF.8317"; transcript_id "AT1G25460.1"; exon_number "6"; FPKM "0.9247416678"; frac "1.000000"; conf_lo "0.405818"; conf_hi "1.443665"; cov "5.469594";
Chr1	Cufflinks	transcript	8944483	8946562	722	-	.	gene_id "CUFF.8318"; transcript_id "CUFF.8318.1"; FPKM "1.5679968457"; frac "0.336830"; conf_lo "1.019723"; conf_hi "2.116271"; cov "9.258626"; full_read_support "yes";
Chr1	Cufflinks	exon	8944483	8945945	722	-	.	gene_id "CUFF.8318"; transcript_id "CUFF.8318.1"; exon_number "1"; FPKM "1.5679968457"; frac "0.336830"; conf_lo "1.019723"; conf_hi "2.116271"; cov "9.258626";
Chr1	Cufflinks	exon	8946044	8946562	722	-	.	gene_id "CUFF.8318"; transcript_id "CUFF.8318.1"; exon_number "2"; FPKM "1.5679968457"; frac "0.336830"; conf_lo "1.019723"; conf_hi "2.116271"; cov "9.258626";
Chr1	Cufflinks	transcript	8944609	8946627	756	-	.	gene_id "CUFF.8318"; transcript_id "AT1G25470.2"; FPKM "1.6411453196"; frac "0.284871"; conf_lo "1.027646"; conf_hi "2.254645"; cov "9.690550"; full_read_support "yes";
Chr1	Cufflinks	exon	8944609	8945945	756	-	.	gene_id "CUFF.8318"; transcript_id "AT1G25470.2"; exon_number "1"; FPKM "1.6411453196"; frac "0.284871"; conf_lo "1.027646"; conf_hi "2.254645"; cov "9.690550";
Chr1	Cufflinks	exon	8946044	8946317	756	-	.	gene_id "CUFF.8318"; transcript_id "AT1G25470.2"; exon_number "2"; FPKM "1.6411453196"; frac "0.284871"; conf_lo "1.027646"; conf_hi "2.254645"; cov "9.690550";
Chr1	Cufflinks	exon	8946600	8946627	756	-	.	gene_id "CUFF.8318"; transcript_id "AT1G25470.2"; exon_number "3"; FPKM "1.6411453196"; frac "0.284871"; conf_lo "1.027646"; conf_hi "2.254645"; cov "9.690550";
Chr1	Cufflinks	transcript	8944609	8946628	1000	-	.	gene_id "CUFF.8318"; transcript_id "AT1G25472.1"; FPKM "2.1703684078"; frac "0.378299"; conf_lo "1.474220"; conf_hi "2.866517"; cov "12.815479"; full_read_support "yes";
Chr1	Cufflinks	exon	8944609	8945945	1000	-	.	gene_id "CUFF.8318"; transcript_id "AT1G25472.1"; exon_number "1"; FPKM "2.1703684078"; frac "0.378299"; conf_lo "1.474220"; conf_hi "2.866517"; cov "12.815479";
Chr1	Cufflinks	exon	8946044	8946322	1000	-	.	gene_id "CUFF.8318"; transcript_id "AT1G25472.1"; exon_number "2"; FPKM "2.1703684078"; frac "0.378299"; conf_lo "1.474220"; conf_hi "2.866517"; cov "12.815479";
Chr1	Cufflinks	exon	8946600	8946628	1000	-	.	gene_id "CUFF.8318"; transcript_id "AT1G25472.1"; exon_number "3"; FPKM "2.1703684078"; frac "0.378299"; conf_lo "1.474220"; conf_hi "2.866517"; cov "12.815479";
Chr1	Cufflinks	transcript	8948405	8951017	779	+	.	gene_id "CUFF.8319"; transcript_id "CUFF.8319.1"; FPKM "1.1469789789"; frac "0.497736"; conf_lo "0.718458"; conf_hi "1.575500"; cov "6.776617"; full_read_support "yes";
Chr1	Cufflinks	exon	8948405	8948806	779	+	.	gene_id "CUFF.8319"; transcript_id "CUFF.8319.1"; exon_number "1"; FPKM "1.1469789789"; frac "0.497736"; conf_lo "0.718458"; conf_hi "1.575500"; cov "6.776617";
Chr1	Cufflinks	exon	8948991	8949499	779	+	.	gene_id "CUFF.8319"; transcript_id "CUFF.8319.1"; exon_number "2"; FPKM "1.1469789789"; frac "0.497736"; conf_lo "0.718458"; conf_hi "1.575500"; cov "6.776617";
Chr1	Cufflinks	exon	8949599	8949975	779	+	.	gene_id "CUFF.8319"; transcript_id "CUFF.8319.1"; exon_number "3"; FPKM "1.1469789789"; frac "0.497736"; conf_lo "0.718458"; conf_hi "1.575500"; cov "6.776617";
Chr1	Cufflinks	exon	8950262	8951017	779	+	.	gene_id "CUFF.8319"; transcript_id "CUFF.8319.1"; exon_number "4"; FPKM "1.1469789789"; frac "0.497736"; conf_lo "0.718458"; conf_hi "1.575500"; cov "6.776617";
Chr1	Cufflinks	transcript	8948465	8950876	1000	+	.	gene_id "CUFF.8319"; transcript_id "AT1G25480.1"; FPKM "1.4718695911"; frac "0.502264"; conf_lo "0.923660"; conf_hi "2.020080"; cov "8.696146"; full_read_support "yes";
Chr1	Cufflinks	exon	8948465	8948806	1000	+	.	gene_id "CUFF.8319"; transcript_id "AT1G25480.1"; exon_number "1"; FPKM "1.4718695911"; frac "0.502264"; conf_lo "0.923660"; conf_hi "2.020080"; cov "8.696146";
Chr1	Cufflinks	exon	8948991	8949128	1000	+	.	gene_id "CUFF.8319"; transcript_id "AT1G25480.1"; exon_number "2"; FPKM "1.4718695911"; frac "0.502264"; conf_lo "0.923660"; conf_hi "2.020080"; cov "8.696146";
Chr1	Cufflinks	exon	8949230	8949499	1000	+	.	gene_id "CUFF.8319"; transcript_id "AT1G25480.1"; exon_number "3"; FPKM "1.4718695911"; frac "0.502264"; conf_lo "0.923660"; conf_hi "2.020080"; cov "8.696146";
Chr1	Cufflinks	exon	8949599	8949735	1000	+	.	gene_id "CUFF.8319"; transcript_id "AT1G25480.1"; exon_number "4"; FPKM "1.4718695911"; frac "0.502264"; conf_lo "0.923660"; conf_hi "2.020080"; cov "8.696146";
Chr1	Cufflinks	exon	8949829	8949975	1000	+	.	gene_id "CUFF.8319"; transcript_id "AT1G25480.1"; exon_number "5"; FPKM "1.4718695911"; frac "0.502264"; conf_lo "0.923660"; conf_hi "2.020080"; cov "8.696146";
Chr1	Cufflinks	exon	8950262	8950876	1000	+	.	gene_id "CUFF.8319"; transcript_id "AT1G25480.1"; exon_number "6"; FPKM "1.4718695911"; frac "0.502264"; conf_lo "0.923660"; conf_hi "2.020080"; cov "8.696146";
Chr1	Cufflinks	transcript	8951202	8955107	1000	+	.	gene_id "CUFF.8320"; transcript_id "AT1G25490.1"; FPKM "29.6662548458"; frac "1.000000"; conf_lo "27.497494"; conf_hi "31.835016"; cov "175.302899"; full_read_support "yes";
Chr1	Cufflinks	exon	8951202	8951310	1000	+	.	gene_id "CUFF.8320"; transcript_id "AT1G25490.1"; exon_number "1"; FPKM "29.6662548458"; frac "1.000000"; conf_lo "27.497494"; conf_hi "31.835016"; cov "175.302899";
Chr1	Cufflinks	exon	8951674	8952092	1000	+	.	gene_id "CUFF.8320"; transcript_id "AT1G25490.1"; exon_number "2"; FPKM "29.6662548458"; frac "1.000000"; conf_lo "27.497494"; conf_hi "31.835016"; cov "175.302899";
Chr1	Cufflinks	exon	8952187	8952433	1000	+	.	gene_id "CUFF.8320"; transcript_id "AT1G25490.1"; exon_number "3"; FPKM "29.6662548458"; frac "1.000000"; conf_lo "27.497494"; conf_hi "31.835016"; cov "175.302899";
Chr1	Cufflinks	exon	8952630	8952742	1000	+	.	gene_id "CUFF.8320"; transcript_id "AT1G25490.1"; exon_number "4"; FPKM "29.6662548458"; frac "1.000000"; conf_lo "27.497494"; conf_hi "31.835016"; cov "175.302899";
Chr1	Cufflinks	exon	8952876	8952955	1000	+	.	gene_id "CUFF.8320"; transcript_id "AT1G25490.1"; exon_number "5"; FPKM "29.6662548458"; frac "1.000000"; conf_lo "27.497494"; conf_hi "31.835016"; cov "175.302899";
Chr1	Cufflinks	exon	8953177	8953318	1000	+	.	gene_id "CUFF.8320"; transcript_id "AT1G25490.1"; exon_number "6"; FPKM "29.6662548458"; frac "1.000000"; conf_lo "27.497494"; conf_hi "31.835016"; cov "175.302899";
Chr1	Cufflinks	exon	8953402	8953482	1000	+	.	gene_id "CUFF.8320"; transcript_id "AT1G25490.1"; exon_number "7"; FPKM "29.6662548458"; frac "1.000000"; conf_lo "27.497494"; conf_hi "31.835016"; cov "175.302899";
Chr1	Cufflinks	exon	8953665	8953769	1000	+	.	gene_id "CUFF.8320"; transcript_id "AT1G25490.1"; exon_number "8"; FPKM "29.6662548458"; frac "1.000000"; conf_lo "27.497494"; conf_hi "31.835016"; cov "175.302899";
Chr1	Cufflinks	exon	8953855	8954037	1000	+	.	gene_id "CUFF.8320"; transcript_id "AT1G25490.1"; exon_number "9"; FPKM "29.6662548458"; frac "1.000000"; conf_lo "27.497494"; conf_hi "31.835016"; cov "175.302899";
Chr1	Cufflinks	exon	8954119	8954211	1000	+	.	gene_id "CUFF.8320"; transcript_id "AT1G25490.1"; exon_number "10"; FPKM "29.6662548458"; frac "1.000000"; conf_lo "27.497494"; conf_hi "31.835016"; cov "175.302899";
Chr1	Cufflinks	exon	8954382	8954521	1000	+	.	gene_id "CUFF.8320"; transcript_id "AT1G25490.1"; exon_number "11"; FPKM "29.6662548458"; frac "1.000000"; conf_lo "27.497494"; conf_hi "31.835016"; cov "175.302899";
Chr1	Cufflinks	exon	8954621	8954687	1000	+	.	gene_id "CUFF.8320"; transcript_id "AT1G25490.1"; exon_number "12"; FPKM "29.6662548458"; frac "1.000000"; conf_lo "27.497494"; conf_hi "31.835016"; cov "175.302899";
Chr1	Cufflinks	exon	8954777	8955107	1000	+	.	gene_id "CUFF.8320"; transcript_id "AT1G25490.1"; exon_number "13"; FPKM "29.6662548458"; frac "1.000000"; conf_lo "27.497494"; conf_hi "31.835016"; cov "175.302899";
Chr1	Cufflinks	transcript	8955249	8957949	593	-	.	gene_id "AT1G25500"; transcript_id "AT1G25500.1"; FPKM "0.6071092645"; frac "0.315111"; conf_lo "0.250023"; conf_hi "0.964196"; cov "3.587353"; full_read_support "no";
Chr1	Cufflinks	exon	8955249	8955606	593	-	.	gene_id "AT1G25500"; transcript_id "AT1G25500.1"; exon_number "1"; FPKM "0.6071092645"; frac "0.315111"; conf_lo "0.250023"; conf_hi "0.964196"; cov "3.587353";
Chr1	Cufflinks	exon	8955708	8955941	593	-	.	gene_id "AT1G25500"; transcript_id "AT1G25500.1"; exon_number "2"; FPKM "0.6071092645"; frac "0.315111"; conf_lo "0.250023"; conf_hi "0.964196"; cov "3.587353";
Chr1	Cufflinks	exon	8956040	8956156	593	-	.	gene_id "AT1G25500"; transcript_id "AT1G25500.1"; exon_number "3"; FPKM "0.6071092645"; frac "0.315111"; conf_lo "0.250023"; conf_hi "0.964196"; cov "3.587353";
Chr1	Cufflinks	exon	8956242	8956469	593	-	.	gene_id "AT1G25500"; transcript_id "AT1G25500.1"; exon_number "4"; FPKM "0.6071092645"; frac "0.315111"; conf_lo "0.250023"; conf_hi "0.964196"; cov "3.587353";
Chr1	Cufflinks	exon	8956584	8956767	593	-	.	gene_id "AT1G25500"; transcript_id "AT1G25500.1"; exon_number "5"; FPKM "0.6071092645"; frac "0.315111"; conf_lo "0.250023"; conf_hi "0.964196"; cov "3.587353";
Chr1	Cufflinks	exon	8956865	8957322	593	-	.	gene_id "AT1G25500"; transcript_id "AT1G25500.1"; exon_number "6"; FPKM "0.6071092645"; frac "0.315111"; conf_lo "0.250023"; conf_hi "0.964196"; cov "3.587353";
Chr1	Cufflinks	exon	8957728	8957949	593	-	.	gene_id "AT1G25500"; transcript_id "AT1G25500.1"; exon_number "7"; FPKM "0.6071092645"; frac "0.315111"; conf_lo "0.250023"; conf_hi "0.964196"; cov "3.587353";
Chr1	Cufflinks	transcript	8955308	8957949	1000	-	.	gene_id "AT1G25500"; transcript_id "AT1G25500.2"; FPKM "1.0225111553"; frac "0.514526"; conf_lo "0.576367"; conf_hi "1.468655"; cov "6.041925"; full_read_support "yes";
Chr1	Cufflinks	exon	8955308	8955616	1000	-	.	gene_id "AT1G25500"; transcript_id "AT1G25500.2"; exon_number "1"; FPKM "1.0225111553"; frac "0.514526"; conf_lo "0.576367"; conf_hi "1.468655"; cov "6.041925";
Chr1	Cufflinks	exon	8955708	8955941	1000	-	.	gene_id "AT1G25500"; transcript_id "AT1G25500.2"; exon_number "2"; FPKM "1.0225111553"; frac "0.514526"; conf_lo "0.576367"; conf_hi "1.468655"; cov "6.041925";
Chr1	Cufflinks	exon	8956040	8956156	1000	-	.	gene_id "AT1G25500"; transcript_id "AT1G25500.2"; exon_number "3"; FPKM "1.0225111553"; frac "0.514526"; conf_lo "0.576367"; conf_hi "1.468655"; cov "6.041925";
Chr1	Cufflinks	exon	8956242	8956469	1000	-	.	gene_id "AT1G25500"; transcript_id "AT1G25500.2"; exon_number "4"; FPKM "1.0225111553"; frac "0.514526"; conf_lo "0.576367"; conf_hi "1.468655"; cov "6.041925";
Chr1	Cufflinks	exon	8956584	8956767	1000	-	.	gene_id "AT1G25500"; transcript_id "AT1G25500.2"; exon_number "5"; FPKM "1.0225111553"; frac "0.514526"; conf_lo "0.576367"; conf_hi "1.468655"; cov "6.041925";
Chr1	Cufflinks	exon	8956865	8957322	1000	-	.	gene_id "AT1G25500"; transcript_id "AT1G25500.2"; exon_number "6"; FPKM "1.0225111553"; frac "0.514526"; conf_lo "0.576367"; conf_hi "1.468655"; cov "6.041925";
Chr1	Cufflinks	exon	8957728	8957949	1000	-	.	gene_id "AT1G25500"; transcript_id "AT1G25500.2"; exon_number "7"; FPKM "1.0225111553"; frac "0.514526"; conf_lo "0.576367"; conf_hi "1.468655"; cov "6.041925";
Chr1	Cufflinks	transcript	8955308	8957978	342	-	.	gene_id "AT1G25500"; transcript_id "AT1G25500.3"; FPKM "0.3500263333"; frac "0.170363"; conf_lo "0.072023"; conf_hi "0.628030"; cov "2.068274"; full_read_support "no";
Chr1	Cufflinks	exon	8955308	8955616	342	-	.	gene_id "AT1G25500"; transcript_id "AT1G25500.3"; exon_number "1"; FPKM "0.3500263333"; frac "0.170363"; conf_lo "0.072023"; conf_hi "0.628030"; cov "2.068274";
Chr1	Cufflinks	exon	8955708	8955941	342	-	.	gene_id "AT1G25500"; transcript_id "AT1G25500.3"; exon_number "2"; FPKM "0.3500263333"; frac "0.170363"; conf_lo "0.072023"; conf_hi "0.628030"; cov "2.068274";
Chr1	Cufflinks	exon	8956040	8956156	342	-	.	gene_id "AT1G25500"; transcript_id "AT1G25500.3"; exon_number "3"; FPKM "0.3500263333"; frac "0.170363"; conf_lo "0.072023"; conf_hi "0.628030"; cov "2.068274";
Chr1	Cufflinks	exon	8956242	8956469	342	-	.	gene_id "AT1G25500"; transcript_id "AT1G25500.3"; exon_number "4"; FPKM "0.3500263333"; frac "0.170363"; conf_lo "0.072023"; conf_hi "0.628030"; cov "2.068274";
Chr1	Cufflinks	exon	8956584	8956767	342	-	.	gene_id "AT1G25500"; transcript_id "AT1G25500.3"; exon_number "5"; FPKM "0.3500263333"; frac "0.170363"; conf_lo "0.072023"; conf_hi "0.628030"; cov "2.068274";
Chr1	Cufflinks	exon	8956865	8957162	342	-	.	gene_id "AT1G25500"; transcript_id "AT1G25500.3"; exon_number "6"; FPKM "0.3500263333"; frac "0.170363"; conf_lo "0.072023"; conf_hi "0.628030"; cov "2.068274";
Chr1	Cufflinks	exon	8957243	8957322	342	-	.	gene_id "AT1G25500"; transcript_id "AT1G25500.3"; exon_number "7"; FPKM "0.3500263333"; frac "0.170363"; conf_lo "0.072023"; conf_hi "0.628030"; cov "2.068274";
Chr1	Cufflinks	exon	8957728	8957978	342	-	.	gene_id "AT1G25500"; transcript_id "AT1G25500.3"; exon_number "8"; FPKM "0.3500263333"; frac "0.170363"; conf_lo "0.072023"; conf_hi "0.628030"; cov "2.068274";
Chr1	Cufflinks	transcript	8959186	8960848	1000	-	.	gene_id "AT1G25510"; transcript_id "AT1G25510.1"; FPKM "3.9391312955"; frac "1.000000"; conf_lo "3.175813"; conf_hi "4.702449"; cov "23.278445"; full_read_support "yes";
Chr1	Cufflinks	exon	8959186	8960848	1000	-	.	gene_id "AT1G25510"; transcript_id "AT1G25510.1"; exon_number "1"; FPKM "3.9391312955"; frac "1.000000"; conf_lo "3.175813"; conf_hi "4.702449"; cov "23.278445";
Chr1	Cufflinks	transcript	8962125	8964438	339	+	.	gene_id "CUFF.8321"; transcript_id "CUFF.8321.1"; FPKM "3.2893161934"; frac "0.170805"; conf_lo "2.019165"; conf_hi "4.559467"; cov "19.444957"; full_read_support "yes";
Chr1	Cufflinks	exon	8962125	8962341	339	+	.	gene_id "CUFF.8321"; transcript_id "CUFF.8321.1"; exon_number "1"; FPKM "3.2893161934"; frac "0.170805"; conf_lo "2.019165"; conf_hi "4.559467"; cov "19.444957";
Chr1	Cufflinks	exon	8962432	8962500	339	+	.	gene_id "CUFF.8321"; transcript_id "CUFF.8321.1"; exon_number "2"; FPKM "3.2893161934"; frac "0.170805"; conf_lo "2.019165"; conf_hi "4.559467"; cov "19.444957";
Chr1	Cufflinks	exon	8962818	8962877	339	+	.	gene_id "CUFF.8321"; transcript_id "CUFF.8321.1"; exon_number "3"; FPKM "3.2893161934"; frac "0.170805"; conf_lo "2.019165"; conf_hi "4.559467"; cov "19.444957";
Chr1	Cufflinks	exon	8962964	8963011	339	+	.	gene_id "CUFF.8321"; transcript_id "CUFF.8321.1"; exon_number "4"; FPKM "3.2893161934"; frac "0.170805"; conf_lo "2.019165"; conf_hi "4.559467"; cov "19.444957";
Chr1	Cufflinks	exon	8963097	8963188	339	+	.	gene_id "CUFF.8321"; transcript_id "CUFF.8321.1"; exon_number "5"; FPKM "3.2893161934"; frac "0.170805"; conf_lo "2.019165"; conf_hi "4.559467"; cov "19.444957";
Chr1	Cufflinks	exon	8963268	8963304	339	+	.	gene_id "CUFF.8321"; transcript_id "CUFF.8321.1"; exon_number "6"; FPKM "3.2893161934"; frac "0.170805"; conf_lo "2.019165"; conf_hi "4.559467"; cov "19.444957";
Chr1	Cufflinks	exon	8963386	8963434	339	+	.	gene_id "CUFF.8321"; transcript_id "CUFF.8321.1"; exon_number "7"; FPKM "3.2893161934"; frac "0.170805"; conf_lo "2.019165"; conf_hi "4.559467"; cov "19.444957";
Chr1	Cufflinks	exon	8963518	8963586	339	+	.	gene_id "CUFF.8321"; transcript_id "CUFF.8321.1"; exon_number "8"; FPKM "3.2893161934"; frac "0.170805"; conf_lo "2.019165"; conf_hi "4.559467"; cov "19.444957";
Chr1	Cufflinks	exon	8963664	8963708	339	+	.	gene_id "CUFF.8321"; transcript_id "CUFF.8321.1"; exon_number "9"; FPKM "3.2893161934"; frac "0.170805"; conf_lo "2.019165"; conf_hi "4.559467"; cov "19.444957";
Chr1	Cufflinks	exon	8963779	8963840	339	+	.	gene_id "CUFF.8321"; transcript_id "CUFF.8321.1"; exon_number "10"; FPKM "3.2893161934"; frac "0.170805"; conf_lo "2.019165"; conf_hi "4.559467"; cov "19.444957";
Chr1	Cufflinks	exon	8963940	8964012	339	+	.	gene_id "CUFF.8321"; transcript_id "CUFF.8321.1"; exon_number "11"; FPKM "3.2893161934"; frac "0.170805"; conf_lo "2.019165"; conf_hi "4.559467"; cov "19.444957";
Chr1	Cufflinks	exon	8964102	8964185	339	+	.	gene_id "CUFF.8321"; transcript_id "CUFF.8321.1"; exon_number "12"; FPKM "3.2893161934"; frac "0.170805"; conf_lo "2.019165"; conf_hi "4.559467"; cov "19.444957";
Chr1	Cufflinks	exon	8964285	8964438	339	+	.	gene_id "CUFF.8321"; transcript_id "CUFF.8321.1"; exon_number "13"; FPKM "3.2893161934"; frac "0.170805"; conf_lo "2.019165"; conf_hi "4.559467"; cov "19.444957";
Chr1	Cufflinks	transcript	8962125	8964564	1000	+	.	gene_id "CUFF.8321"; transcript_id "AT1G25520.1"; FPKM "9.6781687610"; frac "0.575277"; conf_lo "8.005102"; conf_hi "11.351235"; cov "57.212980"; full_read_support "yes";
Chr1	Cufflinks	exon	8962125	8962341	1000	+	.	gene_id "CUFF.8321"; transcript_id "AT1G25520.1"; exon_number "1"; FPKM "9.6781687610"; frac "0.575277"; conf_lo "8.005102"; conf_hi "11.351235"; cov "57.212980";
Chr1	Cufflinks	exon	8962432	8962500	1000	+	.	gene_id "CUFF.8321"; transcript_id "AT1G25520.1"; exon_number "2"; FPKM "9.6781687610"; frac "0.575277"; conf_lo "8.005102"; conf_hi "11.351235"; cov "57.212980";
Chr1	Cufflinks	exon	8962818	8962877	1000	+	.	gene_id "CUFF.8321"; transcript_id "AT1G25520.1"; exon_number "3"; FPKM "9.6781687610"; frac "0.575277"; conf_lo "8.005102"; conf_hi "11.351235"; cov "57.212980";
Chr1	Cufflinks	exon	8962964	8963011	1000	+	.	gene_id "CUFF.8321"; transcript_id "AT1G25520.1"; exon_number "4"; FPKM "9.6781687610"; frac "0.575277"; conf_lo "8.005102"; conf_hi "11.351235"; cov "57.212980";
Chr1	Cufflinks	exon	8963097	8963188	1000	+	.	gene_id "CUFF.8321"; transcript_id "AT1G25520.1"; exon_number "5"; FPKM "9.6781687610"; frac "0.575277"; conf_lo "8.005102"; conf_hi "11.351235"; cov "57.212980";
Chr1	Cufflinks	exon	8963268	8963304	1000	+	.	gene_id "CUFF.8321"; transcript_id "AT1G25520.1"; exon_number "6"; FPKM "9.6781687610"; frac "0.575277"; conf_lo "8.005102"; conf_hi "11.351235"; cov "57.212980";
Chr1	Cufflinks	exon	8963387	8963434	1000	+	.	gene_id "CUFF.8321"; transcript_id "AT1G25520.1"; exon_number "7"; FPKM "9.6781687610"; frac "0.575277"; conf_lo "8.005102"; conf_hi "11.351235"; cov "57.212980";
Chr1	Cufflinks	exon	8963518	8963586	1000	+	.	gene_id "CUFF.8321"; transcript_id "AT1G25520.1"; exon_number "8"; FPKM "9.6781687610"; frac "0.575277"; conf_lo "8.005102"; conf_hi "11.351235"; cov "57.212980";
Chr1	Cufflinks	exon	8963664	8963708	1000	+	.	gene_id "CUFF.8321"; transcript_id "AT1G25520.1"; exon_number "9"; FPKM "9.6781687610"; frac "0.575277"; conf_lo "8.005102"; conf_hi "11.351235"; cov "57.212980";
Chr1	Cufflinks	exon	8963779	8963840	1000	+	.	gene_id "CUFF.8321"; transcript_id "AT1G25520.1"; exon_number "10"; FPKM "9.6781687610"; frac "0.575277"; conf_lo "8.005102"; conf_hi "11.351235"; cov "57.212980";
Chr1	Cufflinks	exon	8963940	8964012	1000	+	.	gene_id "CUFF.8321"; transcript_id "AT1G25520.1"; exon_number "11"; FPKM "9.6781687610"; frac "0.575277"; conf_lo "8.005102"; conf_hi "11.351235"; cov "57.212980";
Chr1	Cufflinks	exon	8964102	8964185	1000	+	.	gene_id "CUFF.8321"; transcript_id "AT1G25520.1"; exon_number "12"; FPKM "9.6781687610"; frac "0.575277"; conf_lo "8.005102"; conf_hi "11.351235"; cov "57.212980";
Chr1	Cufflinks	exon	8964285	8964564	1000	+	.	gene_id "CUFF.8321"; transcript_id "AT1G25520.1"; exon_number "13"; FPKM "9.6781687610"; frac "0.575277"; conf_lo "8.005102"; conf_hi "11.351235"; cov "57.212980";
Chr1	Cufflinks	transcript	8964544	8967428	1000	-	.	gene_id "CUFF.8322"; transcript_id "AT1G25530.1"; FPKM "2.9175732108"; frac "0.253918"; conf_lo "2.260332"; conf_hi "3.574815"; cov "17.247380"; full_read_support "yes";
Chr1	Cufflinks	exon	8964544	8964925	1000	-	.	gene_id "CUFF.8322"; transcript_id "AT1G25530.1"; exon_number "1"; FPKM "2.9175732108"; frac "0.253918"; conf_lo "2.260332"; conf_hi "3.574815"; cov "17.247380";
Chr1	Cufflinks	exon	8965014	8965082	1000	-	.	gene_id "CUFF.8322"; transcript_id "AT1G25530.1"; exon_number "2"; FPKM "2.9175732108"; frac "0.253918"; conf_lo "2.260332"; conf_hi "3.574815"; cov "17.247380";
Chr1	Cufflinks	exon	8965188	8965279	1000	-	.	gene_id "CUFF.8322"; transcript_id "AT1G25530.1"; exon_number "3"; FPKM "2.9175732108"; frac "0.253918"; conf_lo "2.260332"; conf_hi "3.574815"; cov "17.247380";
Chr1	Cufflinks	exon	8965386	8965885	1000	-	.	gene_id "CUFF.8322"; transcript_id "AT1G25530.1"; exon_number "4"; FPKM "2.9175732108"; frac "0.253918"; conf_lo "2.260332"; conf_hi "3.574815"; cov "17.247380";
Chr1	Cufflinks	exon	8966536	8966919	1000	-	.	gene_id "CUFF.8322"; transcript_id "AT1G25530.1"; exon_number "5"; FPKM "2.9175732108"; frac "0.253918"; conf_lo "2.260332"; conf_hi "3.574815"; cov "17.247380";
Chr1	Cufflinks	exon	8967146	8967291	1000	-	.	gene_id "CUFF.8322"; transcript_id "AT1G25530.1"; exon_number "6"; FPKM "2.9175732108"; frac "0.253918"; conf_lo "2.260332"; conf_hi "3.574815"; cov "17.247380";
Chr1	Cufflinks	exon	8967359	8967428	1000	-	.	gene_id "CUFF.8322"; transcript_id "AT1G25530.1"; exon_number "7"; FPKM "2.9175732108"; frac "0.253918"; conf_lo "2.260332"; conf_hi "3.574815"; cov "17.247380";
Chr1	Cufflinks	transcript	8969065	8974660	1	-	.	gene_id "CUFF.8323"; transcript_id "AT1G25540.2"; FPKM "0.0000000000"; frac "0.000000"; conf_lo "0.000000"; conf_hi "0.035897"; cov "0.000000"; full_read_support "no";
Chr1	Cufflinks	exon	8969065	8969895	1	-	.	gene_id "CUFF.8323"; transcript_id "AT1G25540.2"; exon_number "1"; FPKM "0.0000000000"; frac "0.000000"; conf_lo "0.000000"; conf_hi "0.035897"; cov "0.000000";
Chr1	Cufflinks	exon	8969979	8970065	1	-	.	gene_id "CUFF.8323"; transcript_id "AT1G25540.2"; exon_number "2"; FPKM "0.0000000000"; frac "0.000000"; conf_lo "0.000000"; conf_hi "0.035897"; cov "0.000000";
Chr1	Cufflinks	exon	8970407	8970491	1	-	.	gene_id "CUFF.8323"; transcript_id "AT1G25540.2"; exon_number "3"; FPKM "0.0000000000"; frac "0.000000"; conf_lo "0.000000"; conf_hi "0.035897"; cov "0.000000";
Chr1	Cufflinks	exon	8970587	8970655	1	-	.	gene_id "CUFF.8323"; transcript_id "AT1G25540.2"; exon_number "4"; FPKM "0.0000000000"; frac "0.000000"; conf_lo "0.000000"; conf_hi "0.035897"; cov "0.000000";
Chr1	Cufflinks	exon	8970788	8970816	1	-	.	gene_id "CUFF.8323"; transcript_id "AT1G25540.2"; exon_number "5"; FPKM "0.0000000000"; frac "0.000000"; conf_lo "0.000000"; conf_hi "0.035897"; cov "0.000000";
Chr1	Cufflinks	exon	8970963	8971016	1	-	.	gene_id "CUFF.8323"; transcript_id "AT1G25540.2"; exon_number "6"; FPKM "0.0000000000"; frac "0.000000"; conf_lo "0.000000"; conf_hi "0.035897"; cov "0.000000";
Chr1	Cufflinks	exon	8971092	8971889	1	-	.	gene_id "CUFF.8323"; transcript_id "AT1G25540.2"; exon_number "7"; FPKM "0.0000000000"; frac "0.000000"; conf_lo "0.000000"; conf_hi "0.035897"; cov "0.000000";
Chr1	Cufflinks	exon	8972189	8972256	1	-	.	gene_id "CUFF.8323"; transcript_id "AT1G25540.2"; exon_number "8"; FPKM "0.0000000000"; frac "0.000000"; conf_lo "0.000000"; conf_hi "0.035897"; cov "0.000000";
Chr1	Cufflinks	exon	8972373	8972589	1	-	.	gene_id "CUFF.8323"; transcript_id "AT1G25540.2"; exon_number "9"; FPKM "0.0000000000"; frac "0.000000"; conf_lo "0.000000"; conf_hi "0.035897"; cov "0.000000";
Chr1	Cufflinks	exon	8972733	8972798	1	-	.	gene_id "CUFF.8323"; transcript_id "AT1G25540.2"; exon_number "10"; FPKM "0.0000000000"; frac "0.000000"; conf_lo "0.000000"; conf_hi "0.035897"; cov "0.000000";
Chr1	Cufflinks	exon	8972891	8973094	1	-	.	gene_id "CUFF.8323"; transcript_id "AT1G25540.2"; exon_number "11"; FPKM "0.0000000000"; frac "0.000000"; conf_lo "0.000000"; conf_hi "0.035897"; cov "0.000000";
Chr1	Cufflinks	exon	8973299	8973429	1	-	.	gene_id "CUFF.8323"; transcript_id "AT1G25540.2"; exon_number "12"; FPKM "0.0000000000"; frac "0.000000"; conf_lo "0.000000"; conf_hi "0.035897"; cov "0.000000";
Chr1	Cufflinks	exon	8973551	8973614	1	-	.	gene_id "CUFF.8323"; transcript_id "AT1G25540.2"; exon_number "13"; FPKM "0.0000000000"; frac "0.000000"; conf_lo "0.000000"; conf_hi "0.035897"; cov "0.000000";
Chr1	Cufflinks	exon	8974343	8974660	1	-	.	gene_id "CUFF.8323"; transcript_id "AT1G25540.2"; exon_number "14"; FPKM "0.0000000000"; frac "0.000000"; conf_lo "0.000000"; conf_hi "0.035897"; cov "0.000000";
Chr1	Cufflinks	transcript	8969065	8974660	1000	-	.	gene_id "CUFF.8323"; transcript_id "AT1G25540.1"; FPKM "6.2316276467"; frac "1.000000"; conf_lo "5.511772"; conf_hi "6.951483"; cov "36.837369"; full_read_support "yes";
Chr1	Cufflinks	exon	8969065	8969895	1000	-	.	gene_id "CUFF.8323"; transcript_id "AT1G25540.1"; exon_number "1"; FPKM "6.2316276467"; frac "1.000000"; conf_lo "5.511772"; conf_hi "6.951483"; cov "36.837369";
Chr1	Cufflinks	exon	8969979	8970065	1000	-	.	gene_id "CUFF.8323"; transcript_id "AT1G25540.1"; exon_number "2"; FPKM "6.2316276467"; frac "1.000000"; conf_lo "5.511772"; conf_hi "6.951483"; cov "36.837369";
Chr1	Cufflinks	exon	8970407	8970491	1000	-	.	gene_id "CUFF.8323"; transcript_id "AT1G25540.1"; exon_number "3"; FPKM "6.2316276467"; frac "1.000000"; conf_lo "5.511772"; conf_hi "6.951483"; cov "36.837369";
Chr1	Cufflinks	exon	8970587	8970655	1000	-	.	gene_id "CUFF.8323"; transcript_id "AT1G25540.1"; exon_number "4"; FPKM "6.2316276467"; frac "1.000000"; conf_lo "5.511772"; conf_hi "6.951483"; cov "36.837369";
Chr1	Cufflinks	exon	8970788	8970816	1000	-	.	gene_id "CUFF.8323"; transcript_id "AT1G25540.1"; exon_number "5"; FPKM "6.2316276467"; frac "1.000000"; conf_lo "5.511772"; conf_hi "6.951483"; cov "36.837369";
Chr1	Cufflinks	exon	8970963	8971016	1000	-	.	gene_id "CUFF.8323"; transcript_id "AT1G25540.1"; exon_number "6"; FPKM "6.2316276467"; frac "1.000000"; conf_lo "5.511772"; conf_hi "6.951483"; cov "36.837369";
Chr1	Cufflinks	exon	8971092	8971889	1000	-	.	gene_id "CUFF.8323"; transcript_id "AT1G25540.1"; exon_number "7"; FPKM "6.2316276467"; frac "1.000000"; conf_lo "5.511772"; conf_hi "6.951483"; cov "36.837369";
Chr1	Cufflinks	exon	8972189	8972256	1000	-	.	gene_id "CUFF.8323"; transcript_id "AT1G25540.1"; exon_number "8"; FPKM "6.2316276467"; frac "1.000000"; conf_lo "5.511772"; conf_hi "6.951483"; cov "36.837369";
Chr1	Cufflinks	exon	8972373	8972589	1000	-	.	gene_id "CUFF.8323"; transcript_id "AT1G25540.1"; exon_number "9"; FPKM "6.2316276467"; frac "1.000000"; conf_lo "5.511772"; conf_hi "6.951483"; cov "36.837369";
Chr1	Cufflinks	exon	8972733	8972798	1000	-	.	gene_id "CUFF.8323"; transcript_id "AT1G25540.1"; exon_number "10"; FPKM "6.2316276467"; frac "1.000000"; conf_lo "5.511772"; conf_hi "6.951483"; cov "36.837369";
Chr1	Cufflinks	exon	8972891	8973094	1000	-	.	gene_id "CUFF.8323"; transcript_id "AT1G25540.1"; exon_number "11"; FPKM "6.2316276467"; frac "1.000000"; conf_lo "5.511772"; conf_hi "6.951483"; cov "36.837369";
Chr1	Cufflinks	exon	8973299	8973429	1000	-	.	gene_id "CUFF.8323"; transcript_id "AT1G25540.1"; exon_number "12"; FPKM "6.2316276467"; frac "1.000000"; conf_lo "5.511772"; conf_hi "6.951483"; cov "36.837369";
Chr1	Cufflinks	exon	8973551	8973614	1000	-	.	gene_id "CUFF.8323"; transcript_id "AT1G25540.1"; exon_number "13"; FPKM "6.2316276467"; frac "1.000000"; conf_lo "5.511772"; conf_hi "6.951483"; cov "36.837369";
Chr1	Cufflinks	exon	8973807	8973837	1000	-	.	gene_id "CUFF.8323"; transcript_id "AT1G25540.1"; exon_number "14"; FPKM "6.2316276467"; frac "1.000000"; conf_lo "5.511772"; conf_hi "6.951483"; cov "36.837369";
Chr1	Cufflinks	exon	8974343	8974660	1000	-	.	gene_id "CUFF.8323"; transcript_id "AT1G25540.1"; exon_number "15"; FPKM "6.2316276467"; frac "1.000000"; conf_lo "5.511772"; conf_hi "6.951483"; cov "36.837369";
Chr1	Cufflinks	transcript	8976434	8978093	1000	+	.	gene_id "CUFF.8324"; transcript_id "AT1G25550.1"; FPKM "28.9319041565"; frac "1.000000"; conf_lo "26.399131"; conf_hi "31.464677"; cov "170.928602"; full_read_support "yes";
Chr1	Cufflinks	exon	8976434	8976788	1000	+	.	gene_id "CUFF.8324"; transcript_id "AT1G25550.1"; exon_number "1"; FPKM "28.9319041565"; frac "1.000000"; conf_lo "26.399131"; conf_hi "31.464677"; cov "170.928602";
Chr1	Cufflinks	exon	8976881	8977435	1000	+	.	gene_id "CUFF.8324"; transcript_id "AT1G25550.1"; exon_number "2"; FPKM "28.9319041565"; frac "1.000000"; conf_lo "26.399131"; conf_hi "31.464677"; cov "170.928602";
Chr1	Cufflinks	exon	8977523	8977599	1000	+	.	gene_id "CUFF.8324"; transcript_id "AT1G25550.1"; exon_number "3"; FPKM "28.9319041565"; frac "1.000000"; conf_lo "26.399131"; conf_hi "31.464677"; cov "170.928602";
Chr1	Cufflinks	exon	8977685	8978093	1000	+	.	gene_id "CUFF.8324"; transcript_id "AT1G25550.1"; exon_number "4"; FPKM "28.9319041565"; frac "1.000000"; conf_lo "26.399131"; conf_hi "31.464677"; cov "170.928602";
Chr5	Cufflinks	transcript	23384367	23387318	1000	+	.	gene_id "CUFF.8325"; transcript_id "CUFF.8325.1"; FPKM "6.7477485081"; frac "0.610797"; conf_lo "5.873928"; conf_hi "7.621569"; cov "39.859825"; full_read_support "yes";
Chr5	Cufflinks	exon	23384367	23386276	1000	+	.	gene_id "CUFF.8325"; transcript_id "CUFF.8325.1"; exon_number "1"; FPKM "6.7477485081"; frac "0.610797"; conf_lo "5.873928"; conf_hi "7.621569"; cov "39.859825";
Chr5	Cufflinks	exon	23386377	23386676	1000	+	.	gene_id "CUFF.8325"; transcript_id "CUFF.8325.1"; exon_number "2"; FPKM "6.7477485081"; frac "0.610797"; conf_lo "5.873928"; conf_hi "7.621569"; cov "39.859825";
Chr5	Cufflinks	exon	23386772	23387318	1000	+	.	gene_id "CUFF.8325"; transcript_id "CUFF.8325.1"; exon_number "3"; FPKM "6.7477485081"; frac "0.610797"; conf_lo "5.873928"; conf_hi "7.621569"; cov "39.859825";
Chr5	Cufflinks	transcript	23384794	23388353	530	+	.	gene_id "CUFF.8325"; transcript_id "AT5G57710.1"; FPKM "3.5776978125"; frac "0.389203"; conf_lo "2.978269"; conf_hi "4.177127"; cov "21.133925"; full_read_support "yes";
Chr5	Cufflinks	exon	23384794	23385974	530	+	.	gene_id "CUFF.8325"; transcript_id "AT5G57710.1"; exon_number "1"; FPKM "3.5776978125"; frac "0.389203"; conf_lo "2.978269"; conf_hi "4.177127"; cov "21.133925";
Chr5	Cufflinks	exon	23386066	23386276	530	+	.	gene_id "CUFF.8325"; transcript_id "AT5G57710.1"; exon_number "2"; FPKM "3.5776978125"; frac "0.389203"; conf_lo "2.978269"; conf_hi "4.177127"; cov "21.133925";
Chr5	Cufflinks	exon	23386377	23386676	530	+	.	gene_id "CUFF.8325"; transcript_id "AT5G57710.1"; exon_number "3"; FPKM "3.5776978125"; frac "0.389203"; conf_lo "2.978269"; conf_hi "4.177127"; cov "21.133925";
Chr5	Cufflinks	exon	23386772	23388353	530	+	.	gene_id "CUFF.8325"; transcript_id "AT5G57710.1"; exon_number "4"; FPKM "3.5776978125"; frac "0.389203"; conf_lo "2.978269"; conf_hi "4.177127"; cov "21.133925";
Chr5	Cufflinks	transcript	23389745	23391620	1	-	.	gene_id "AT5G57720"; transcript_id "AT5G57720.1"; FPKM "0.0000000000"; frac "0.000000"; conf_lo "0.000000"; conf_hi "0.000000"; cov "0.000000"; full_read_support "no";
Chr5	Cufflinks	exon	23389745	23390166	1	-	.	gene_id "AT5G57720"; transcript_id "AT5G57720.1"; exon_number "1"; FPKM "0.0000000000"; frac "0.000000"; conf_lo "0.000000"; conf_hi "0.000000"; cov "0.000000";
Chr5	Cufflinks	exon	23390250	23390368	1	-	.	gene_id "AT5G57720"; transcript_id "AT5G57720.1"; exon_number "2"; FPKM "0.0000000000"; frac "0.000000"; conf_lo "0.000000"; conf_hi "0.000000"; cov "0.000000";
Chr5	Cufflinks	exon	23390440	23390905	1	-	.	gene_id "AT5G57720"; transcript_id "AT5G57720.1"; exon_number "3"; FPKM "0.0000000000"; frac "0.000000"; conf_lo "0.000000"; conf_hi "0.000000"; cov "0.000000";
Chr5	Cufflinks	exon	23391449	23391620	1	-	.	gene_id "AT5G57720"; transcript_id "AT5G57720.1"; exon_number "4"; FPKM "0.0000000000"; frac "0.000000"; conf_lo "0.000000"; conf_hi "0.000000"; cov "0.000000";
Chr5	Cufflinks	transcript	23393382	23393510	1	-	.	gene_id "AT5G57730"; transcript_id "AT5G57730.1"; FPKM "0.0000000000"; frac "0.000000"; conf_lo "0.000000"; conf_hi "0.000000"; cov "0.000000"; full_read_support "no";
Chr5	Cufflinks	exon	23393382	23393510	1	-	.	gene_id "AT5G57730"; transcript_id "AT5G57730.1"; exon_number "1"; FPKM "0.0000000000"; frac "0.000000"; conf_lo "0.000000"; conf_hi "0.000000"; cov "0.000000";
Chr5	Cufflinks	transcript	23394005	23394500	1000	+	.	gene_id "AT5G57735"; transcript_id "AT5G57735.1"; FPKM "0.1685275743"; frac "1.000000"; conf_lo "0.000000"; conf_hi "0.505583"; cov "0.996794"; full_read_support "yes";
Chr5	Cufflinks	exon	23394005	23394500	1000	+	.	gene_id "AT5G57735"; transcript_id "AT5G57735.1"; exon_number "1"; FPKM "0.1685275743"; frac "1.000000"; conf_lo "0.000000"; conf_hi "0.505583"; cov "0.996794";
Chr5	Cufflinks	transcript	23394585	23397650	1000	-	.	gene_id "CUFF.8326"; transcript_id "AT5G57740.1"; FPKM "1.2584806919"; frac "0.649207"; conf_lo "0.863321"; conf_hi "1.653640"; cov "7.440070"; full_read_support "no";
Chr5	Cufflinks	exon	23394585	23395312	1000	-	.	gene_id "CUFF.8326"; transcript_id "AT5G57740.1"; exon_number "1"; FPKM "1.2584806919"; frac "0.649207"; conf_lo "0.863321"; conf_hi "1.653640"; cov "7.440070";
Chr5	Cufflinks	exon	23395388	23395479	1000	-	.	gene_id "CUFF.8326"; transcript_id "AT5G57740.1"; exon_number "2"; FPKM "1.2584806919"; frac "0.649207"; conf_lo "0.863321"; conf_hi "1.653640"; cov "7.440070";
Chr5	Cufflinks	exon	23395568	23395717	1000	-	.	gene_id "CUFF.8326"; transcript_id "AT5G57740.1"; exon_number "3"; FPKM "1.2584806919"; frac "0.649207"; conf_lo "0.863321"; conf_hi "1.653640"; cov "7.440070";
Chr5	Cufflinks	exon	23395812	23395858	1000	-	.	gene_id "CUFF.8326"; transcript_id "AT5G57740.1"; exon_number "4"; FPKM "1.2584806919"; frac "0.649207"; conf_lo "0.863321"; conf_hi "1.653640"; cov "7.440070";
Chr5	Cufflinks	exon	23395949	23396007	1000	-	.	gene_id "CUFF.8326"; transcript_id "AT5G57740.1"; exon_number "5"; FPKM "1.2584806919"; frac "0.649207"; conf_lo "0.863321"; conf_hi "1.653640"; cov "7.440070";
Chr5	Cufflinks	exon	23396119	23396279	1000	-	.	gene_id "CUFF.8326"; transcript_id "AT5G57740.1"; exon_number "6"; FPKM "1.2584806919"; frac "0.649207"; conf_lo "0.863321"; conf_hi "1.653640"; cov "7.440070";
Chr5	Cufflinks	exon	23396371	23396537	1000	-	.	gene_id "CUFF.8326"; transcript_id "AT5G57740.1"; exon_number "7"; FPKM "1.2584806919"; frac "0.649207"; conf_lo "0.863321"; conf_hi "1.653640"; cov "7.440070";
Chr5	Cufflinks	exon	23396637	23396708	1000	-	.	gene_id "CUFF.8326"; transcript_id "AT5G57740.1"; exon_number "8"; FPKM "1.2584806919"; frac "0.649207"; conf_lo "0.863321"; conf_hi "1.653640"; cov "7.440070";
Chr5	Cufflinks	exon	23396791	23396850	1000	-	.	gene_id "CUFF.8326"; transcript_id "AT5G57740.1"; exon_number "9"; FPKM "1.2584806919"; frac "0.649207"; conf_lo "0.863321"; conf_hi "1.653640"; cov "7.440070";
Chr5	Cufflinks	exon	23396951	23397650	1000	-	.	gene_id "CUFF.8326"; transcript_id "AT5G57740.1"; exon_number "10"; FPKM "1.2584806919"; frac "0.649207"; conf_lo "0.863321"; conf_hi "1.653640"; cov "7.440070";
Chr5	Cufflinks	transcript	23395277	23397650	404	-	.	gene_id "CUFF.8326"; transcript_id "CUFF.8326.2"; FPKM "0.5090683015"; frac "0.209339"; conf_lo "0.205367"; conf_hi "0.812770"; cov "3.009584"; full_read_support "no";
Chr5	Cufflinks	exon	23395277	23395479	404	-	.	gene_id "CUFF.8326"; transcript_id "CUFF.8326.2"; exon_number "1"; FPKM "0.5090683015"; frac "0.209339"; conf_lo "0.205367"; conf_hi "0.812770"; cov "3.009584";
Chr5	Cufflinks	exon	23395568	23395717	404	-	.	gene_id "CUFF.8326"; transcript_id "CUFF.8326.2"; exon_number "2"; FPKM "0.5090683015"; frac "0.209339"; conf_lo "0.205367"; conf_hi "0.812770"; cov "3.009584";
Chr5	Cufflinks	exon	23395812	23395859	404	-	.	gene_id "CUFF.8326"; transcript_id "CUFF.8326.2"; exon_number "3"; FPKM "0.5090683015"; frac "0.209339"; conf_lo "0.205367"; conf_hi "0.812770"; cov "3.009584";
Chr5	Cufflinks	exon	23395949	23396537	404	-	.	gene_id "CUFF.8326"; transcript_id "CUFF.8326.2"; exon_number "4"; FPKM "0.5090683015"; frac "0.209339"; conf_lo "0.205367"; conf_hi "0.812770"; cov "3.009584";
Chr5	Cufflinks	exon	23396637	23396708	404	-	.	gene_id "CUFF.8326"; transcript_id "CUFF.8326.2"; exon_number "5"; FPKM "0.5090683015"; frac "0.209339"; conf_lo "0.205367"; conf_hi "0.812770"; cov "3.009584";
Chr5	Cufflinks	exon	23396791	23396850	404	-	.	gene_id "CUFF.8326"; transcript_id "CUFF.8326.2"; exon_number "6"; FPKM "0.5090683015"; frac "0.209339"; conf_lo "0.205367"; conf_hi "0.812770"; cov "3.009584";
Chr5	Cufflinks	exon	23396951	23397650	404	-	.	gene_id "CUFF.8326"; transcript_id "CUFF.8326.2"; exon_number "7"; FPKM "0.5090683015"; frac "0.209339"; conf_lo "0.205367"; conf_hi "0.812770"; cov "3.009584";
Chr5	Cufflinks	transcript	23395277	23397650	291	-	.	gene_id "CUFF.8326"; transcript_id "CUFF.8326.3"; FPKM "0.3672354254"; frac "0.141454"; conf_lo "0.071798"; conf_hi "0.662673"; cov "2.171076"; full_read_support "no";
Chr5	Cufflinks	exon	23395277	23395479	291	-	.	gene_id "CUFF.8326"; transcript_id "CUFF.8326.3"; exon_number "1"; FPKM "0.3672354254"; frac "0.141454"; conf_lo "0.071798"; conf_hi "0.662673"; cov "2.171076";
Chr5	Cufflinks	exon	23395568	23395717	291	-	.	gene_id "CUFF.8326"; transcript_id "CUFF.8326.3"; exon_number "2"; FPKM "0.3672354254"; frac "0.141454"; conf_lo "0.071798"; conf_hi "0.662673"; cov "2.171076";
Chr5	Cufflinks	exon	23395812	23395858	291	-	.	gene_id "CUFF.8326"; transcript_id "CUFF.8326.3"; exon_number "3"; FPKM "0.3672354254"; frac "0.141454"; conf_lo "0.071798"; conf_hi "0.662673"; cov "2.171076";
Chr5	Cufflinks	exon	23395949	23396007	291	-	.	gene_id "CUFF.8326"; transcript_id "CUFF.8326.3"; exon_number "4"; FPKM "0.3672354254"; frac "0.141454"; conf_lo "0.071798"; conf_hi "0.662673"; cov "2.171076";
Chr5	Cufflinks	exon	23396119	23396279	291	-	.	gene_id "CUFF.8326"; transcript_id "CUFF.8326.3"; exon_number "5"; FPKM "0.3672354254"; frac "0.141454"; conf_lo "0.071798"; conf_hi "0.662673"; cov "2.171076";
Chr5	Cufflinks	exon	23396371	23396537	291	-	.	gene_id "CUFF.8326"; transcript_id "CUFF.8326.3"; exon_number "6"; FPKM "0.3672354254"; frac "0.141454"; conf_lo "0.071798"; conf_hi "0.662673"; cov "2.171076";
Chr5	Cufflinks	exon	23396637	23396708	291	-	.	gene_id "CUFF.8326"; transcript_id "CUFF.8326.3"; exon_number "7"; FPKM "0.3672354254"; frac "0.141454"; conf_lo "0.071798"; conf_hi "0.662673"; cov "2.171076";
Chr5	Cufflinks	exon	23396791	23397650	291	-	.	gene_id "CUFF.8326"; transcript_id "CUFF.8326.3"; exon_number "8"; FPKM "0.3672354254"; frac "0.141454"; conf_lo "0.071798"; conf_hi "0.662673"; cov "2.171076";
Chr5	Cufflinks	transcript	23399103	23399219	1	+	.	gene_id "AT5G57747"; transcript_id "AT5G57747.1"; FPKM "0.0000000000"; frac "0.000000"; conf_lo "0.000000"; conf_hi "0.000000"; cov "0.000000"; full_read_support "no";
Chr5	Cufflinks	exon	23399103	23399219	1	+	.	gene_id "AT5G57747"; transcript_id "AT5G57747.1"; exon_number "1"; FPKM "0.0000000000"; frac "0.000000"; conf_lo "0.000000"; conf_hi "0.000000"; cov "0.000000";
Chr5	Cufflinks	transcript	23399668	23400300	1	+	.	gene_id "AT5G57750"; transcript_id "AT5G57750.1"; FPKM "0.0000000000"; frac "0.000000"; conf_lo "0.000000"; conf_hi "0.000000"; cov "0.000000"; full_read_support "no";
Chr5	Cufflinks	exon	23399668	23400300	1	+	.	gene_id "AT5G57750"; transcript_id "AT5G57750.1"; exon_number "1"; FPKM "0.0000000000"; frac "0.000000"; conf_lo "0.000000"; conf_hi "0.000000"; cov "0.000000";
Chr5	Cufflinks	transcript	23400638	23401310	205	+	.	gene_id "CUFF.8327"; transcript_id "CUFF.8327.1"; FPKM "3.8872222041"; frac "0.150162"; conf_lo "2.234516"; conf_hi "5.539928"; cov "22.942174"; full_read_support "yes";
Chr5	Cufflinks	exon	23400638	23400919	205	+	.	gene_id "CUFF.8327"; transcript_id "CUFF.8327.1"; exon_number "1"; FPKM "3.8872222041"; frac "0.150162"; conf_lo "2.234516"; conf_hi "5.539928"; cov "22.942174";
Chr5	Cufflinks	exon	23401008	23401310	205	+	.	gene_id "CUFF.8327"; transcript_id "CUFF.8327.1"; exon_number "2"; FPKM "3.8872222041"; frac "0.150162"; conf_lo "2.234516"; conf_hi "5.539928"; cov "22.942174";
Chr5	Cufflinks	transcript	23400715	23401267	1000	+	.	gene_id "CUFF.8327"; transcript_id "AT5G57760.1"; FPKM "18.9298237822"; frac "0.671267"; conf_lo "15.424130"; conf_hi "22.435518"; cov "111.722791"; full_read_support "yes";
Chr5	Cufflinks	exon	23400715	23401267	1000	+	.	gene_id "CUFF.8327"; transcript_id "AT5G57760.1"; exon_number "1"; FPKM "18.9298237822"; frac "0.671267"; conf_lo "15.424130"; conf_hi "22.435518"; cov "111.722791";
Chr5	Cufflinks	transcript	23400864	23403130	1000	-	.	gene_id "AT5G57770"; transcript_id "AT5G57770.1"; FPKM "1.4148898137"; frac "0.178571"; conf_lo "0.930507"; conf_hi "1.899272"; cov "8.350603"; full_read_support "no";
Chr5	Cufflinks	exon	23400864	23401329	1000	-	.	gene_id "AT5G57770"; transcript_id "AT5G57770.1"; exon_number "1"; FPKM "1.4148898137"; frac "0.178571"; conf_lo "0.930507"; conf_hi "1.899272"; cov "8.350603";
Chr5	Cufflinks	exon	23401426	23401474	1000	-	.	gene_id "AT5G57770"; transcript_id "AT5G57770.1"; exon_number "2"; FPKM "1.4148898137"; frac "0.178571"; conf_lo "0.930507"; conf_hi "1.899272"; cov "8.350603";
Chr5	Cufflinks	exon	23401555	23401604	1000	-	.	gene_id "AT5G57770"; transcript_id "AT5G57770.1"; exon_number "3"; FPKM "1.4148898137"; frac "0.178571"; conf_lo "0.930507"; conf_hi "1.899272"; cov "8.350603";
Chr5	Cufflinks	exon	23401682	23401852	1000	-	.	gene_id "AT5G57770"; transcript_id "AT5G57770.1"; exon_number "4"; FPKM "1.4148898137"; frac "0.178571"; conf_lo "0.930507"; conf_hi "1.899272"; cov "8.350603";
Chr5	Cufflinks	exon	23401928	23402285	1000	-	.	gene_id "AT5G57770"; transcript_id "AT5G57770.1"; exon_number "5"; FPKM "1.4148898137"; frac "0.178571"; conf_lo "0.930507"; conf_hi "1.899272"; cov "8.350603";
Chr5	Cufflinks	exon	23402374	23402442	1000	-	.	gene_id "AT5G57770"; transcript_id "AT5G57770.1"; exon_number "6"; FPKM "1.4148898137"; frac "0.178571"; conf_lo "0.930507"; conf_hi "1.899272"; cov "8.350603";
Chr5	Cufflinks	exon	23402743	23402820	1000	-	.	gene_id "AT5G57770"; transcript_id "AT5G57770.1"; exon_number "7"; FPKM "1.4148898137"; frac "0.178571"; conf_lo "0.930507"; conf_hi "1.899272"; cov "8.350603";
Chr5	Cufflinks	exon	23402903	23403130	1000	-	.	gene_id "AT5G57770"; transcript_id "AT5G57770.1"; exon_number "8"; FPKM "1.4148898137"; frac "0.178571"; conf_lo "0.930507"; conf_hi "1.899272"; cov "8.350603";
Chr5	Cufflinks	transcript	23405324	23406351	1000	-	.	gene_id "AT5G57780"; transcript_id "AT5G57780.1"; FPKM "6.7808465912"; frac "1.000000"; conf_lo "5.228180"; conf_hi "8.333513"; cov "40.060637"; full_read_support "yes";
Chr5	Cufflinks	exon	23405324	23406011	1000	-	.	gene_id "AT5G57780"; transcript_id "AT5G57780.1"; exon_number "1"; FPKM "6.7808465912"; frac "1.000000"; conf_lo "5.228180"; conf_hi "8.333513"; cov "40.060637";
Chr5	Cufflinks	exon	23406239	23406351	1000	-	.	gene_id "AT5G57780"; transcript_id "AT5G57780.1"; exon_number "2"; FPKM "6.7808465912"; frac "1.000000"; conf_lo "5.228180"; conf_hi "8.333513"; cov "40.060637";
Chr5	Cufflinks	transcript	23408896	23409422	1000	-	.	gene_id "CUFF.8328"; transcript_id "AT5G57785.1"; FPKM "16.1021351126"; frac "0.885540"; conf_lo "12.782432"; conf_hi "19.421838"; cov "95.079654"; full_read_support "yes";
Chr5	Cufflinks	exon	23408896	23409422	1000	-	.	gene_id "CUFF.8328"; transcript_id "AT5G57785.1"; exon_number "1"; FPKM "16.1021351126"; frac "0.885540"; conf_lo "12.782432"; conf_hi "19.421838"; cov "95.079654";
Chr5	Cufflinks	transcript	23412025	23413627	1000	-	.	gene_id "CUFF.8329"; transcript_id "AT5G57790.1"; FPKM "0.4603828426"; frac "1.000000"; conf_lo "0.169839"; conf_hi "0.750927"; cov "2.720563"; full_read_support "no";
Chr5	Cufflinks	exon	23412025	23412894	1000	-	.	gene_id "CUFF.8329"; transcript_id "AT5G57790.1"; exon_number "1"; FPKM "0.4603828426"; frac "1.000000"; conf_lo "0.169839"; conf_hi "0.750927"; cov "2.720563";
Chr5	Cufflinks	exon	23412993	23413130	1000	-	.	gene_id "CUFF.8329"; transcript_id "AT5G57790.1"; exon_number "2"; FPKM "0.4603828426"; frac "1.000000"; conf_lo "0.169839"; conf_hi "0.750927"; cov "2.720563";
Chr5	Cufflinks	exon	23413229	23413627	1000	-	.	gene_id "CUFF.8329"; transcript_id "AT5G57790.1"; exon_number "3"; FPKM "0.4603828426"; frac "1.000000"; conf_lo "0.169839"; conf_hi "0.750927"; cov "2.720563";
Chr5	Cufflinks	transcript	23412088	23413624	1	-	.	gene_id "CUFF.8329"; transcript_id "AT5G57790.2"; FPKM "0.0000000000"; frac "0.000000"; conf_lo "0.000000"; conf_hi "0.140719"; cov "0.000000"; full_read_support "no";
Chr5	Cufflinks	exon	23412088	23412250	1	-	.	gene_id "CUFF.8329"; transcript_id "AT5G57790.2"; exon_number "1"; FPKM "0.0000000000"; frac "0.000000"; conf_lo "0.000000"; conf_hi "0.140719"; cov "0.000000";
Chr5	Cufflinks	exon	23412676	23412894	1	-	.	gene_id "CUFF.8329"; transcript_id "AT5G57790.2"; exon_number "2"; FPKM "0.0000000000"; frac "0.000000"; conf_lo "0.000000"; conf_hi "0.140719"; cov "0.000000";
Chr5	Cufflinks	exon	23412993	23413130	1	-	.	gene_id "CUFF.8329"; transcript_id "AT5G57790.2"; exon_number "3"; FPKM "0.0000000000"; frac "0.000000"; conf_lo "0.000000"; conf_hi "0.140719"; cov "0.000000";
Chr5	Cufflinks	exon	23413229	23413624	1	-	.	gene_id "CUFF.8329"; transcript_id "AT5G57790.2"; exon_number "4"; FPKM "0.0000000000"; frac "0.000000"; conf_lo "0.000000"; conf_hi "0.140719"; cov "0.000000";
Chr5	Cufflinks	transcript	23420209	23424052	626	+	.	gene_id "CUFF.8330"; transcript_id "AT5G57800.1"; FPKM "12.0172042263"; frac "0.520854"; conf_lo "10.865650"; conf_hi "13.168759"; cov "71.001527"; full_read_support "yes";
Chr5	Cufflinks	exon	23420209	23420639	626	+	.	gene_id "CUFF.8330"; transcript_id "AT5G57800.1"; exon_number "1"; FPKM "12.0172042263"; frac "0.520854"; conf_lo "10.865650"; conf_hi "13.168759"; cov "71.001527";
Chr5	Cufflinks	exon	23420733	23420956	626	+	.	gene_id "CUFF.8330"; transcript_id "AT5G57800.1"; exon_number "2"; FPKM "12.0172042263"; frac "0.520854"; conf_lo "10.865650"; conf_hi "13.168759"; cov "71.001527";
Chr5	Cufflinks	exon	23421079	23421326	626	+	.	gene_id "CUFF.8330"; transcript_id "AT5G57800.1"; exon_number "3"; FPKM "12.0172042263"; frac "0.520854"; conf_lo "10.865650"; conf_hi "13.168759"; cov "71.001527";
Chr5	Cufflinks	exon	23421416	23421635	626	+	.	gene_id "CUFF.8330"; transcript_id "AT5G57800.1"; exon_number "4"; FPKM "12.0172042263"; frac "0.520854"; conf_lo "10.865650"; conf_hi "13.168759"; cov "71.001527";
Chr5	Cufflinks	exon	23421949	23422076	626	+	.	gene_id "CUFF.8330"; transcript_id "AT5G57800.1"; exon_number "5"; FPKM "12.0172042263"; frac "0.520854"; conf_lo "10.865650"; conf_hi "13.168759"; cov "71.001527";
Chr5	Cufflinks	exon	23422336	23422592	626	+	.	gene_id "CUFF.8330"; transcript_id "AT5G57800.1"; exon_number "6"; FPKM "12.0172042263"; frac "0.520854"; conf_lo "10.865650"; conf_hi "13.168759"; cov "71.001527";
Chr5	Cufflinks	exon	23422695	23422802	626	+	.	gene_id "CUFF.8330"; transcript_id "AT5G57800.1"; exon_number "7"; FPKM "12.0172042263"; frac "0.520854"; conf_lo "10.865650"; conf_hi "13.168759"; cov "71.001527";
Chr5	Cufflinks	exon	23422905	23423111	626	+	.	gene_id "CUFF.8330"; transcript_id "AT5G57800.1"; exon_number "8"; FPKM "12.0172042263"; frac "0.520854"; conf_lo "10.865650"; conf_hi "13.168759"; cov "71.001527";
Chr5	Cufflinks	exon	23423215	23423325	626	+	.	gene_id "CUFF.8330"; transcript_id "AT5G57800.1"; exon_number "9"; FPKM "12.0172042263"; frac "0.520854"; conf_lo "10.865650"; conf_hi "13.168759"; cov "71.001527";
Chr5	Cufflinks	exon	23423413	23423586	626	+	.	gene_id "CUFF.8330"; transcript_id "AT5G57800.1"; exon_number "10"; FPKM "12.0172042263"; frac "0.520854"; conf_lo "10.865650"; conf_hi "13.168759"; cov "71.001527";
Chr5	Cufflinks	exon	23423662	23424052	626	+	.	gene_id "CUFF.8330"; transcript_id "AT5G57800.1"; exon_number "11"; FPKM "12.0172042263"; frac "0.520854"; conf_lo "10.865650"; conf_hi "13.168759"; cov "71.001527";
Chr5	Cufflinks	transcript	23697841	23699767	1000	+	.	gene_id "CUFF.8330"; transcript_id "AT5G58640.1"; FPKM "19.1733687580"; frac "0.327837"; conf_lo "16.938348"; conf_hi "21.408389"; cov "113.282461"; full_read_support "yes";
Chr5	Cufflinks	exon	23697841	23698178	1000	+	.	gene_id "CUFF.8330"; transcript_id "AT5G58640.1"; exon_number "1"; FPKM "19.1733687580"; frac "0.327837"; conf_lo "16.938348"; conf_hi "21.408389"; cov "113.282461";
Chr5	Cufflinks	exon	23698258	23698334	1000	+	.	gene_id "CUFF.8330"; transcript_id "AT5G58640.1"; exon_number "2"; FPKM "19.1733687580"; frac "0.327837"; conf_lo "16.938348"; conf_hi "21.408389"; cov "113.282461";
Chr5	Cufflinks	exon	23699003	23699321	1000	+	.	gene_id "CUFF.8330"; transcript_id "AT5G58640.1"; exon_number "3"; FPKM "19.1733687580"; frac "0.327837"; conf_lo "16.938348"; conf_hi "21.408389"; cov "113.282461";
Chr5	Cufflinks	exon	23699398	23699767	1000	+	.	gene_id "CUFF.8330"; transcript_id "AT5G58640.1"; exon_number "4"; FPKM "19.1733687580"; frac "0.327837"; conf_lo "16.938348"; conf_hi "21.408389"; cov "113.282461";
Chr5	Cufflinks	transcript	23697891	23699767	1	+	.	gene_id "CUFF.8330"; transcript_id "AT5G58640.2"; FPKM "0.0000000000"; frac "0.000000"; conf_lo "0.000000"; conf_hi "0.118523"; cov "0.000000"; full_read_support "no";
Chr5	Cufflinks	exon	23697891	23698178	1	+	.	gene_id "CUFF.8330"; transcript_id "AT5G58640.2"; exon_number "1"; FPKM "0.0000000000"; frac "0.000000"; conf_lo "0.000000"; conf_hi "0.118523"; cov "0.000000";
Chr5	Cufflinks	exon	23698261	23698334	1	+	.	gene_id "CUFF.8330"; transcript_id "AT5G58640.2"; exon_number "2"; FPKM "0.0000000000"; frac "0.000000"; conf_lo "0.000000"; conf_hi "0.118523"; cov "0.000000";
Chr5	Cufflinks	exon	23699003	23699321	1	+	.	gene_id "CUFF.8330"; transcript_id "AT5G58640.2"; exon_number "3"; FPKM "0.0000000000"; frac "0.000000"; conf_lo "0.000000"; conf_hi "0.118523"; cov "0.000000";
Chr5	Cufflinks	exon	23699398	23699767	1	+	.	gene_id "CUFF.8330"; transcript_id "AT5G58640.2"; exon_number "4"; FPKM "0.0000000000"; frac "0.000000"; conf_lo "0.000000"; conf_hi "0.118523"; cov "0.000000";
Chr5	Cufflinks	transcript	23699708	23700226	1000	-	.	gene_id "AT5G58650"; transcript_id "AT5G58650.1"; FPKM "32.9588060126"; frac "0.151309"; conf_lo "27.491202"; conf_hi "38.426410"; cov "194.731281"; full_read_support "yes";
Chr5	Cufflinks	exon	23699708	23700018	1000	-	.	gene_id "AT5G58650"; transcript_id "AT5G58650.1"; exon_number "1"; FPKM "32.9588060126"; frac "0.151309"; conf_lo "27.491202"; conf_hi "38.426410"; cov "194.731281";
Chr5	Cufflinks	exon	23700099	23700226	1000	-	.	gene_id "AT5G58650"; transcript_id "AT5G58650.1"; exon_number "2"; FPKM "32.9588060126"; frac "0.151309"; conf_lo "27.491202"; conf_hi "38.426410"; cov "194.731281";
Chr5	Cufflinks	transcript	23424270	23425647	1	-	.	gene_id "AT5G57810"; transcript_id "AT5G57810.1"; FPKM "0.0000000000"; frac "0.000000"; conf_lo "0.000000"; conf_hi "0.000000"; cov "0.000000"; full_read_support "no";
Chr5	Cufflinks	exon	23424270	23424795	1	-	.	gene_id "AT5G57810"; transcript_id "AT5G57810.1"; exon_number "1"; FPKM "0.0000000000"; frac "0.000000"; conf_lo "0.000000"; conf_hi "0.000000"; cov "0.000000";
Chr5	Cufflinks	exon	23424966	23425647	1	-	.	gene_id "AT5G57810"; transcript_id "AT5G57810.1"; exon_number "2"; FPKM "0.0000000000"; frac "0.000000"; conf_lo "0.000000"; conf_hi "0.000000"; cov "0.000000";
Chr5	Cufflinks	transcript	23426668	23427856	1000	+	.	gene_id "CUFF.8331"; transcript_id "AT5G57815.1"; FPKM "46.0393136008"; frac "1.000000"; conf_lo "40.452264"; conf_hi "51.626363"; cov "272.176959"; full_read_support "yes";
Chr5	Cufflinks	exon	23426668	23426764	1000	+	.	gene_id "CUFF.8331"; transcript_id "AT5G57815.1"; exon_number "1"; FPKM "46.0393136008"; frac "1.000000"; conf_lo "40.452264"; conf_hi "51.626363"; cov "272.176959";
Chr5	Cufflinks	exon	23427226	23427314	1000	+	.	gene_id "CUFF.8331"; transcript_id "AT5G57815.1"; exon_number "2"; FPKM "46.0393136008"; frac "1.000000"; conf_lo "40.452264"; conf_hi "51.626363"; cov "272.176959";
Chr5	Cufflinks	exon	23427389	23427470	1000	+	.	gene_id "CUFF.8331"; transcript_id "AT5G57815.1"; exon_number "3"; FPKM "46.0393136008"; frac "1.000000"; conf_lo "40.452264"; conf_hi "51.626363"; cov "272.176959";
Chr5	Cufflinks	exon	23427584	23427856	1000	+	.	gene_id "CUFF.8331"; transcript_id "AT5G57815.1"; exon_number "4"; FPKM "46.0393136008"; frac "1.000000"; conf_lo "40.452264"; conf_hi "51.626363"; cov "272.176959";
Chr5	Cufflinks	transcript	23428601	23429346	1	+	.	gene_id "AT5G57820"; transcript_id "AT5G57820.1"; FPKM "0.0000000000"; frac "0.000000"; conf_lo "0.000000"; conf_hi "0.214972"; cov "0.000000"; full_read_support "no";
Chr5	Cufflinks	exon	23428601	23428859	1	+	.	gene_id "AT5G57820"; transcript_id "AT5G57820.1"; exon_number "1"; FPKM "0.0000000000"; frac "0.000000"; conf_lo "0.000000"; conf_hi "0.214972"; cov "0.000000";
Chr5	Cufflinks	exon	23428939	23429346	1	+	.	gene_id "AT5G57820"; transcript_id "AT5G57820.1"; exon_number "2"; FPKM "0.0000000000"; frac "0.000000"; conf_lo "0.000000"; conf_hi "0.214972"; cov "0.000000";
Chr5	Cufflinks	transcript	23429291	23430996	1000	-	.	gene_id "AT5G57830"; transcript_id "AT5G57830.1"; FPKM "3.0768099788"; frac "1.000000"; conf_lo "2.342387"; conf_hi "3.811233"; cov "18.169371"; full_read_support "yes";
Chr5	Cufflinks	exon	23429291	23429429	1000	-	.	gene_id "AT5G57830"; transcript_id "AT5G57830.1"; exon_number "1"; FPKM "3.0768099788"; frac "1.000000"; conf_lo "2.342387"; conf_hi "3.811233"; cov "18.169371";
Chr5	Cufflinks	exon	23429511	23429729	1000	-	.	gene_id "AT5G57830"; transcript_id "AT5G57830.1"; exon_number "2"; FPKM "3.0768099788"; frac "1.000000"; conf_lo "2.342387"; conf_hi "3.811233"; cov "18.169371";
Chr5	Cufflinks	exon	23429811	23430269	1000	-	.	gene_id "AT5G57830"; transcript_id "AT5G57830.1"; exon_number "3"; FPKM "3.0768099788"; frac "1.000000"; conf_lo "2.342387"; conf_hi "3.811233"; cov "18.169371";
Chr5	Cufflinks	exon	23430399	23430996	1000	-	.	gene_id "AT5G57830"; transcript_id "AT5G57830.1"; exon_number "4"; FPKM "3.0768099788"; frac "1.000000"; conf_lo "2.342387"; conf_hi "3.811233"; cov "18.169371";
Chr5	Cufflinks	transcript	23432804	23437341	111	-	.	gene_id "CUFF.8332"; transcript_id "CUFF.8332.1"; FPKM "1.9701125433"; frac "0.205414"; conf_lo "1.531173"; conf_hi "2.409052"; cov "11.641103"; full_read_support "yes";
Chr5	Cufflinks	exon	23432804	23433462	111	-	.	gene_id "CUFF.8332"; transcript_id "CUFF.8332.1"; exon_number "1"; FPKM "1.9701125433"; frac "0.205414"; conf_lo "1.531173"; conf_hi "2.409052"; cov "11.641103";
Chr5	Cufflinks	exon	23433617	23434022	111	-	.	gene_id "CUFF.8332"; transcript_id "CUFF.8332.1"; exon_number "2"; FPKM "1.9701125433"; frac "0.205414"; conf_lo "1.531173"; conf_hi "2.409052"; cov "11.641103";
Chr5	Cufflinks	exon	23434530	23434708	111	-	.	gene_id "CUFF.8332"; transcript_id "CUFF.8332.1"; exon_number "3"; FPKM "1.9701125433"; frac "0.205414"; conf_lo "1.531173"; conf_hi "2.409052"; cov "11.641103";
Chr5	Cufflinks	exon	23434933	23435642	111	-	.	gene_id "CUFF.8332"; transcript_id "CUFF.8332.1"; exon_number "4"; FPKM "1.9701125433"; frac "0.205414"; conf_lo "1.531173"; conf_hi "2.409052"; cov "11.641103";
Chr5	Cufflinks	exon	23435747	23436424	111	-	.	gene_id "CUFF.8332"; transcript_id "CUFF.8332.1"; exon_number "5"; FPKM "1.9701125433"; frac "0.205414"; conf_lo "1.531173"; conf_hi "2.409052"; cov "11.641103";
Chr5	Cufflinks	exon	23436513	23436678	111	-	.	gene_id "CUFF.8332"; transcript_id "CUFF.8332.1"; exon_number "6"; FPKM "1.9701125433"; frac "0.205414"; conf_lo "1.531173"; conf_hi "2.409052"; cov "11.641103";
Chr5	Cufflinks	exon	23436915	23436961	111	-	.	gene_id "CUFF.8332"; transcript_id "CUFF.8332.1"; exon_number "7"; FPKM "1.9701125433"; frac "0.205414"; conf_lo "1.531173"; conf_hi "2.409052"; cov "11.641103";
Chr5	Cufflinks	exon	23437152	23437341	111	-	.	gene_id "CUFF.8332"; transcript_id "CUFF.8332.1"; exon_number "8"; FPKM "1.9701125433"; frac "0.205414"; conf_lo "1.531173"; conf_hi "2.409052"; cov "11.641103";
Chr5	Cufflinks	transcript	23432804	23435232	1	-	.	gene_id "CUFF.8332"; transcript_id "AT5G57840.1"; FPKM "0.0000000000"; frac "0.000000"; conf_lo "0.000000"; conf_hi "0.075204"; cov "0.000000"; full_read_support "yes";
Chr5	Cufflinks	exon	23432804	23433462	1	-	.	gene_id "CUFF.8332"; transcript_id "AT5G57840.1"; exon_number "1"; FPKM "0.0000000000"; frac "0.000000"; conf_lo "0.000000"; conf_hi "0.075204"; cov "0.000000";
Chr5	Cufflinks	exon	23433617	23434022	1	-	.	gene_id "CUFF.8332"; transcript_id "AT5G57840.1"; exon_number "2"; FPKM "0.0000000000"; frac "0.000000"; conf_lo "0.000000"; conf_hi "0.075204"; cov "0.000000";
Chr5	Cufflinks	exon	23434530	23434708	1	-	.	gene_id "CUFF.8332"; transcript_id "AT5G57840.1"; exon_number "3"; FPKM "0.0000000000"; frac "0.000000"; conf_lo "0.000000"; conf_hi "0.075204"; cov "0.000000";
Chr5	Cufflinks	exon	23434933	23435232	1	-	.	gene_id "CUFF.8332"; transcript_id "AT5G57840.1"; exon_number "4"; FPKM "0.0000000000"; frac "0.000000"; conf_lo "0.000000"; conf_hi "0.075204"; cov "0.000000";
Chr5	Cufflinks	transcript	23435291	23437327	1000	-	.	gene_id "CUFF.8332"; transcript_id "AT5G57850.1"; FPKM "17.6832603706"; frac "0.794586"; conf_lo "15.744738"; conf_hi "19.621783"; cov "104.487766"; full_read_support "yes";
Chr5	Cufflinks	exon	23435291	23435642	1000	-	.	gene_id "CUFF.8332"; transcript_id "AT5G57850.1"; exon_number "1"; FPKM "17.6832603706"; frac "0.794586"; conf_lo "15.744738"; conf_hi "19.621783"; cov "104.487766";
Chr5	Cufflinks	exon	23435747	23436423	1000	-	.	gene_id "CUFF.8332"; transcript_id "AT5G57850.1"; exon_number "2"; FPKM "17.6832603706"; frac "0.794586"; conf_lo "15.744738"; conf_hi "19.621783"; cov "104.487766";
Chr5	Cufflinks	exon	23436512	23436678	1000	-	.	gene_id "CUFF.8332"; transcript_id "AT5G57850.1"; exon_number "3"; FPKM "17.6832603706"; frac "0.794586"; conf_lo "15.744738"; conf_hi "19.621783"; cov "104.487766";
Chr5	Cufflinks	exon	23436915	23436961	1000	-	.	gene_id "CUFF.8332"; transcript_id "AT5G57850.1"; exon_number "4"; FPKM "17.6832603706"; frac "0.794586"; conf_lo "15.744738"; conf_hi "19.621783"; cov "104.487766";
Chr5	Cufflinks	exon	23437152	23437327	1000	-	.	gene_id "CUFF.8332"; transcript_id "AT5G57850.1"; exon_number "5"; FPKM "17.6832603706"; frac "0.794586"; conf_lo "15.744738"; conf_hi "19.621783"; cov "104.487766";
Chr5	Cufflinks	transcript	23437597	23439312	1000	+	.	gene_id "CUFF.8333"; transcript_id "AT5G57860.3"; FPKM "13.7977300314"; frac "0.614012"; conf_lo "11.164663"; conf_hi "16.430797"; cov "81.557527"; full_read_support "yes";
Chr5	Cufflinks	exon	23437597	23437729	1000	+	.	gene_id "CUFF.8333"; transcript_id "AT5G57860.3"; exon_number "1"; FPKM "13.7977300314"; frac "0.614012"; conf_lo "11.164663"; conf_hi "16.430797"; cov "81.557527";
Chr5	Cufflinks	exon	23437925	23437993	1000	+	.	gene_id "CUFF.8333"; transcript_id "AT5G57860.3"; exon_number "2"; FPKM "13.7977300314"; frac "0.614012"; conf_lo "11.164663"; conf_hi "16.430797"; cov "81.557527";
Chr5	Cufflinks	exon	23438274	23438459	1000	+	.	gene_id "CUFF.8333"; transcript_id "AT5G57860.3"; exon_number "3"; FPKM "13.7977300314"; frac "0.614012"; conf_lo "11.164663"; conf_hi "16.430797"; cov "81.557527";
Chr5	Cufflinks	exon	23438606	23438645	1000	+	.	gene_id "CUFF.8333"; transcript_id "AT5G57860.3"; exon_number "4"; FPKM "13.7977300314"; frac "0.614012"; conf_lo "11.164663"; conf_hi "16.430797"; cov "81.557527";
Chr5	Cufflinks	exon	23439029	23439312	1000	+	.	gene_id "CUFF.8333"; transcript_id "AT5G57860.3"; exon_number "5"; FPKM "13.7977300314"; frac "0.614012"; conf_lo "11.164663"; conf_hi "16.430797"; cov "81.557527";
Chr5	Cufflinks	transcript	23437597	23439311	1	+	.	gene_id "CUFF.8333"; transcript_id "AT5G57860.4"; FPKM "0.0000000000"; frac "0.000000"; conf_lo "0.000000"; conf_hi "0.153263"; cov "0.000000"; full_read_support "no";
Chr5	Cufflinks	exon	23437597	23437729	1	+	.	gene_id "CUFF.8333"; transcript_id "AT5G57860.4"; exon_number "1"; FPKM "0.0000000000"; frac "0.000000"; conf_lo "0.000000"; conf_hi "0.153263"; cov "0.000000";
Chr5	Cufflinks	exon	23437925	23437993	1	+	.	gene_id "CUFF.8333"; transcript_id "AT5G57860.4"; exon_number "2"; FPKM "0.0000000000"; frac "0.000000"; conf_lo "0.000000"; conf_hi "0.153263"; cov "0.000000";
Chr5	Cufflinks	exon	23438274	23438645	1	+	.	gene_id "CUFF.8333"; transcript_id "AT5G57860.4"; exon_number "3"; FPKM "0.0000000000"; frac "0.000000"; conf_lo "0.000000"; conf_hi "0.153263"; cov "0.000000";
Chr5	Cufflinks	exon	23439029	23439311	1	+	.	gene_id "CUFF.8333"; transcript_id "AT5G57860.4"; exon_number "4"; FPKM "0.0000000000"; frac "0.000000"; conf_lo "0.000000"; conf_hi "0.153263"; cov "0.000000";
Chr5	Cufflinks	transcript	23437638	23439311	677	+	.	gene_id "CUFF.8333"; transcript_id "AT5G57860.2"; FPKM "9.3424528353"; frac "0.385988"; conf_lo "6.998042"; conf_hi "11.686864"; cov "55.222660"; full_read_support "yes";
Chr5	Cufflinks	exon	23437638	23437729	677	+	.	gene_id "CUFF.8333"; transcript_id "AT5G57860.2"; exon_number "1"; FPKM "9.3424528353"; frac "0.385988"; conf_lo "6.998042"; conf_hi "11.686864"; cov "55.222660";
Chr5	Cufflinks	exon	23437920	23437993	677	+	.	gene_id "CUFF.8333"; transcript_id "AT5G57860.2"; exon_number "2"; FPKM "9.3424528353"; frac "0.385988"; conf_lo "6.998042"; conf_hi "11.686864"; cov "55.222660";
Chr5	Cufflinks	exon	23438274	23438459	677	+	.	gene_id "CUFF.8333"; transcript_id "AT5G57860.2"; exon_number "3"; FPKM "9.3424528353"; frac "0.385988"; conf_lo "6.998042"; conf_hi "11.686864"; cov "55.222660";
Chr5	Cufflinks	exon	23438606	23438645	677	+	.	gene_id "CUFF.8333"; transcript_id "AT5G57860.2"; exon_number "4"; FPKM "9.3424528353"; frac "0.385988"; conf_lo "6.998042"; conf_hi "11.686864"; cov "55.222660";
Chr5	Cufflinks	exon	23439029	23439311	677	+	.	gene_id "CUFF.8333"; transcript_id "AT5G57860.2"; exon_number "5"; FPKM "9.3424528353"; frac "0.385988"; conf_lo "6.998042"; conf_hi "11.686864"; cov "55.222660";
Chr5	Cufflinks	transcript	23437656	23439311	1	+	.	gene_id "CUFF.8333"; transcript_id "AT5G57860.1"; FPKM "0.0000000000"; frac "0.000000"; conf_lo "0.000000"; conf_hi "0.238186"; cov "0.000000"; full_read_support "no";
Chr5	Cufflinks	exon	23437656	23437729	1	+	.	gene_id "CUFF.8333"; transcript_id "AT5G57860.1"; exon_number "1"; FPKM "0.0000000000"; frac "0.000000"; conf_lo "0.000000"; conf_hi "0.238186"; cov "0.000000";
Chr5	Cufflinks	exon	23437956	23437993	1	+	.	gene_id "CUFF.8333"; transcript_id "AT5G57860.1"; exon_number "2"; FPKM "0.0000000000"; frac "0.000000"; conf_lo "0.000000"; conf_hi "0.238186"; cov "0.000000";
Chr5	Cufflinks	exon	23438274	23438459	1	+	.	gene_id "CUFF.8333"; transcript_id "AT5G57860.1"; exon_number "3"; FPKM "0.0000000000"; frac "0.000000"; conf_lo "0.000000"; conf_hi "0.238186"; cov "0.000000";
Chr5	Cufflinks	exon	23438606	23438645	1	+	.	gene_id "CUFF.8333"; transcript_id "AT5G57860.1"; exon_number "4"; FPKM "0.0000000000"; frac "0.000000"; conf_lo "0.000000"; conf_hi "0.238186"; cov "0.000000";
Chr5	Cufflinks	exon	23439029	23439311	1	+	.	gene_id "CUFF.8333"; transcript_id "AT5G57860.1"; exon_number "5"; FPKM "0.0000000000"; frac "0.000000"; conf_lo "0.000000"; conf_hi "0.238186"; cov "0.000000";
Chr5	Cufflinks	transcript	23439498	23443781	1	+	.	gene_id "CUFF.8334"; transcript_id "AT5G57870.2"; FPKM "0.0000000000"; frac "0.000000"; conf_lo "0.000000"; conf_hi "0.037011"; cov "0.000000"; full_read_support "yes";
Chr5	Cufflinks	exon	23439498	23439928	1	+	.	gene_id "CUFF.8334"; transcript_id "AT5G57870.2"; exon_number "1"; FPKM "0.0000000000"; frac "0.000000"; conf_lo "0.000000"; conf_hi "0.037011"; cov "0.000000";
Chr5	Cufflinks	exon	23440587	23440658	1	+	.	gene_id "CUFF.8334"; transcript_id "AT5G57870.2"; exon_number "2"; FPKM "0.0000000000"; frac "0.000000"; conf_lo "0.000000"; conf_hi "0.037011"; cov "0.000000";
Chr5	Cufflinks	exon	23440764	23440859	1	+	.	gene_id "CUFF.8334"; transcript_id "AT5G57870.2"; exon_number "3"; FPKM "0.0000000000"; frac "0.000000"; conf_lo "0.000000"; conf_hi "0.037011"; cov "0.000000";
Chr5	Cufflinks	exon	23440962	23441171	1	+	.	gene_id "CUFF.8334"; transcript_id "AT5G57870.2"; exon_number "4"; FPKM "0.0000000000"; frac "0.000000"; conf_lo "0.000000"; conf_hi "0.037011"; cov "0.000000";
Chr5	Cufflinks	exon	23441273	23441370	1	+	.	gene_id "CUFF.8334"; transcript_id "AT5G57870.2"; exon_number "5"; FPKM "0.0000000000"; frac "0.000000"; conf_lo "0.000000"; conf_hi "0.037011"; cov "0.000000";
Chr5	Cufflinks	exon	23441490	23441577	1	+	.	gene_id "CUFF.8334"; transcript_id "AT5G57870.2"; exon_number "6"; FPKM "0.0000000000"; frac "0.000000"; conf_lo "0.000000"; conf_hi "0.037011"; cov "0.000000";
Chr5	Cufflinks	exon	23441670	23442020	1	+	.	gene_id "CUFF.8334"; transcript_id "AT5G57870.2"; exon_number "7"; FPKM "0.0000000000"; frac "0.000000"; conf_lo "0.000000"; conf_hi "0.037011"; cov "0.000000";
Chr5	Cufflinks	exon	23442108	23442350	1	+	.	gene_id "CUFF.8334"; transcript_id "AT5G57870.2"; exon_number "8"; FPKM "0.0000000000"; frac "0.000000"; conf_lo "0.000000"; conf_hi "0.037011"; cov "0.000000";
Chr5	Cufflinks	exon	23442435	23443781	1	+	.	gene_id "CUFF.8334"; transcript_id "AT5G57870.2"; exon_number "9"; FPKM "0.0000000000"; frac "0.000000"; conf_lo "0.000000"; conf_hi "0.037011"; cov "0.000000";
Chr5	Cufflinks	transcript	23439500	23443781	1000	+	.	gene_id "CUFF.8334"; transcript_id "AT5G57870.1"; FPKM "51.2761857074"; frac "1.000000"; conf_lo "48.390176"; conf_hi "54.162195"; cov "302.896639"; full_read_support "yes";
Chr5	Cufflinks	exon	23439500	23439928	1000	+	.	gene_id "CUFF.8334"; transcript_id "AT5G57870.1"; exon_number "1"; FPKM "51.2761857074"; frac "1.000000"; conf_lo "48.390176"; conf_hi "54.162195"; cov "302.896639";
Chr5	Cufflinks	exon	23440587	23440658	1000	+	.	gene_id "CUFF.8334"; transcript_id "AT5G57870.1"; exon_number "2"; FPKM "51.2761857074"; frac "1.000000"; conf_lo "48.390176"; conf_hi "54.162195"; cov "302.896639";
Chr5	Cufflinks	exon	23440764	23440871	1000	+	.	gene_id "CUFF.8334"; transcript_id "AT5G57870.1"; exon_number "3"; FPKM "51.2761857074"; frac "1.000000"; conf_lo "48.390176"; conf_hi "54.162195"; cov "302.896639";
Chr5	Cufflinks	exon	23440962	23441171	1000	+	.	gene_id "CUFF.8334"; transcript_id "AT5G57870.1"; exon_number "4"; FPKM "51.2761857074"; frac "1.000000"; conf_lo "48.390176"; conf_hi "54.162195"; cov "302.896639";
Chr5	Cufflinks	exon	23441273	23441370	1000	+	.	gene_id "CUFF.8334"; transcript_id "AT5G57870.1"; exon_number "5"; FPKM "51.2761857074"; frac "1.000000"; conf_lo "48.390176"; conf_hi "54.162195"; cov "302.896639";
Chr5	Cufflinks	exon	23441490	23441577	1000	+	.	gene_id "CUFF.8334"; transcript_id "AT5G57870.1"; exon_number "6"; FPKM "51.2761857074"; frac "1.000000"; conf_lo "48.390176"; conf_hi "54.162195"; cov "302.896639";
Chr5	Cufflinks	exon	23441670	23442020	1000	+	.	gene_id "CUFF.8334"; transcript_id "AT5G57870.1"; exon_number "7"; FPKM "51.2761857074"; frac "1.000000"; conf_lo "48.390176"; conf_hi "54.162195"; cov "302.896639";
Chr5	Cufflinks	exon	23442108	23442350	1000	+	.	gene_id "CUFF.8334"; transcript_id "AT5G57870.1"; exon_number "8"; FPKM "51.2761857074"; frac "1.000000"; conf_lo "48.390176"; conf_hi "54.162195"; cov "302.896639";
Chr5	Cufflinks	exon	23442435	23443781	1000	+	.	gene_id "CUFF.8334"; transcript_id "AT5G57870.1"; exon_number "9"; FPKM "51.2761857074"; frac "1.000000"; conf_lo "48.390176"; conf_hi "54.162195"; cov "302.896639";
Chr5	Cufflinks	transcript	23443977	23447244	1	+	.	gene_id "CUFF.8335"; transcript_id "AT5G57880.1"; FPKM "0.0000000000"; frac "0.000000"; conf_lo "0.000000"; conf_hi "0.077503"; cov "0.000000"; full_read_support "no";
Chr5	Cufflinks	exon	23443977	23444144	1	+	.	gene_id "CUFF.8335"; transcript_id "AT5G57880.1"; exon_number "1"; FPKM "0.0000000000"; frac "0.000000"; conf_lo "0.000000"; conf_hi "0.077503"; cov "0.000000";
Chr5	Cufflinks	exon	23444351	23444408	1	+	.	gene_id "CUFF.8335"; transcript_id "AT5G57880.1"; exon_number "2"; FPKM "0.0000000000"; frac "0.000000"; conf_lo "0.000000"; conf_hi "0.077503"; cov "0.000000";
Chr5	Cufflinks	exon	23444541	23444687	1	+	.	gene_id "CUFF.8335"; transcript_id "AT5G57880.1"; exon_number "3"; FPKM "0.0000000000"; frac "0.000000"; conf_lo "0.000000"; conf_hi "0.077503"; cov "0.000000";
Chr5	Cufflinks	exon	23444781	23444861	1	+	.	gene_id "CUFF.8335"; transcript_id "AT5G57880.1"; exon_number "4"; FPKM "0.0000000000"; frac "0.000000"; conf_lo "0.000000"; conf_hi "0.077503"; cov "0.000000";
Chr5	Cufflinks	exon	23445064	23445143	1	+	.	gene_id "CUFF.8335"; transcript_id "AT5G57880.1"; exon_number "5"; FPKM "0.0000000000"; frac "0.000000"; conf_lo "0.000000"; conf_hi "0.077503"; cov "0.000000";
Chr5	Cufflinks	exon	23445234	23445282	1	+	.	gene_id "CUFF.8335"; transcript_id "AT5G57880.1"; exon_number "6"; FPKM "0.0000000000"; frac "0.000000"; conf_lo "0.000000"; conf_hi "0.077503"; cov "0.000000";
Chr5	Cufflinks	exon	23445400	23445513	1	+	.	gene_id "CUFF.8335"; transcript_id "AT5G57880.1"; exon_number "7"; FPKM "0.0000000000"; frac "0.000000"; conf_lo "0.000000"; conf_hi "0.077503"; cov "0.000000";
Chr5	Cufflinks	exon	23445606	23445798	1	+	.	gene_id "CUFF.8335"; transcript_id "AT5G57880.1"; exon_number "8"; FPKM "0.0000000000"; frac "0.000000"; conf_lo "0.000000"; conf_hi "0.077503"; cov "0.000000";
Chr5	Cufflinks	exon	23445886	23445953	1	+	.	gene_id "CUFF.8335"; transcript_id "AT5G57880.1"; exon_number "9"; FPKM "0.0000000000"; frac "0.000000"; conf_lo "0.000000"; conf_hi "0.077503"; cov "0.000000";
Chr5	Cufflinks	exon	23446240	23446450	1	+	.	gene_id "CUFF.8335"; transcript_id "AT5G57880.1"; exon_number "10"; FPKM "0.0000000000"; frac "0.000000"; conf_lo "0.000000"; conf_hi "0.077503"; cov "0.000000";
Chr5	Cufflinks	exon	23446910	23447244	1	+	.	gene_id "CUFF.8335"; transcript_id "AT5G57880.1"; exon_number "11"; FPKM "0.0000000000"; frac "0.000000"; conf_lo "0.000000"; conf_hi "0.077503"; cov "0.000000";
Chr5	Cufflinks	transcript	23446721	23447249	1000	+	.	gene_id "CUFF.8335"; transcript_id "AT5G57887.1"; FPKM "74.1209665687"; frac "1.000000"; conf_lo "66.680042"; conf_hi "81.561891"; cov "438.084804"; full_read_support "yes";
Chr5	Cufflinks	exon	23446721	23447249	1000	+	.	gene_id "CUFF.8335"; transcript_id "AT5G57887.1"; exon_number "1"; FPKM "74.1209665687"; frac "1.000000"; conf_lo "66.680042"; conf_hi "81.561891"; cov "438.084804";
Chr5	Cufflinks	transcript	23445994	23446065	1	+	.	gene_id "AT5G57885"; transcript_id "AT5G57885.1"; FPKM "0.0000000000"; frac "0.000000"; conf_lo "0.000000"; conf_hi "0.000000"; cov "0.000000"; full_read_support "no";
Chr5	Cufflinks	exon	23445994	23446065	1	+	.	gene_id "AT5G57885"; transcript_id "AT5G57885.1"; exon_number "1"; FPKM "0.0000000000"; frac "0.000000"; conf_lo "0.000000"; conf_hi "0.000000"; cov "0.000000";
Chr5	Cufflinks	transcript	23447407	23449679	380	-	.	gene_id "CUFF.8336"; transcript_id "AT5G57890.1"; FPKM "5.0859652883"; frac "0.170794"; conf_lo "3.935624"; conf_hi "6.236307"; cov "30.054392"; full_read_support "yes";
Chr5	Cufflinks	exon	23447407	23447752	380	-	.	gene_id "CUFF.8336"; transcript_id "AT5G57890.1"; exon_number "1"; FPKM "5.0859652883"; frac "0.170794"; conf_lo "3.935624"; conf_hi "6.236307"; cov "30.054392";
Chr5	Cufflinks	exon	23447840	23447975	380	-	.	gene_id "CUFF.8336"; transcript_id "AT5G57890.1"; exon_number "2"; FPKM "5.0859652883"; frac "0.170794"; conf_lo "3.935624"; conf_hi "6.236307"; cov "30.054392";
Chr5	Cufflinks	exon	23448071	23448170	380	-	.	gene_id "CUFF.8336"; transcript_id "AT5G57890.1"; exon_number "3"; FPKM "5.0859652883"; frac "0.170794"; conf_lo "3.935624"; conf_hi "6.236307"; cov "30.054392";
Chr5	Cufflinks	exon	23448257	23448367	380	-	.	gene_id "CUFF.8336"; transcript_id "AT5G57890.1"; exon_number "4"; FPKM "5.0859652883"; frac "0.170794"; conf_lo "3.935624"; conf_hi "6.236307"; cov "30.054392";
Chr5	Cufflinks	exon	23448450	23448487	380	-	.	gene_id "CUFF.8336"; transcript_id "AT5G57890.1"; exon_number "5"; FPKM "5.0859652883"; frac "0.170794"; conf_lo "3.935624"; conf_hi "6.236307"; cov "30.054392";
Chr5	Cufflinks	exon	23448560	23448630	380	-	.	gene_id "CUFF.8336"; transcript_id "AT5G57890.1"; exon_number "6"; FPKM "5.0859652883"; frac "0.170794"; conf_lo "3.935624"; conf_hi "6.236307"; cov "30.054392";
Chr5	Cufflinks	exon	23449286	23449440	380	-	.	gene_id "CUFF.8336"; transcript_id "AT5G57890.1"; exon_number "7"; FPKM "5.0859652883"; frac "0.170794"; conf_lo "3.935624"; conf_hi "6.236307"; cov "30.054392";
Chr5	Cufflinks	exon	23449517	23449679	380	-	.	gene_id "CUFF.8336"; transcript_id "AT5G57890.1"; exon_number "8"; FPKM "5.0859652883"; frac "0.170794"; conf_lo "3.935624"; conf_hi "6.236307"; cov "30.054392";
Chr5	Cufflinks	transcript	23447587	23452772	130	-	.	gene_id "CUFF.8336"; transcript_id "CUFF.8336.2"; FPKM "1.7415037470"; frac "0.205244"; conf_lo "1.338844"; conf_hi "2.144163"; cov "10.291033"; full_read_support "no";
Chr5	Cufflinks	exon	23447587	23447752	130	-	.	gene_id "CUFF.8336"; transcript_id "CUFF.8336.2"; exon_number "1"; FPKM "1.7415037470"; frac "0.205244"; conf_lo "1.338844"; conf_hi "2.144163"; cov "10.291033";
Chr5	Cufflinks	exon	23447840	23447975	130	-	.	gene_id "CUFF.8336"; transcript_id "CUFF.8336.2"; exon_number "2"; FPKM "1.7415037470"; frac "0.205244"; conf_lo "1.338844"; conf_hi "2.144163"; cov "10.291033";
Chr5	Cufflinks	exon	23448071	23448367	130	-	.	gene_id "CUFF.8336"; transcript_id "CUFF.8336.2"; exon_number "3"; FPKM "1.7415037470"; frac "0.205244"; conf_lo "1.338844"; conf_hi "2.144163"; cov "10.291033";
Chr5	Cufflinks	exon	23448450	23448487	130	-	.	gene_id "CUFF.8336"; transcript_id "CUFF.8336.2"; exon_number "4"; FPKM "1.7415037470"; frac "0.205244"; conf_lo "1.338844"; conf_hi "2.144163"; cov "10.291033";
Chr5	Cufflinks	exon	23448560	23448630	130	-	.	gene_id "CUFF.8336"; transcript_id "CUFF.8336.2"; exon_number "5"; FPKM "1.7415037470"; frac "0.205244"; conf_lo "1.338844"; conf_hi "2.144163"; cov "10.291033";
Chr5	Cufflinks	exon	23449286	23449440	130	-	.	gene_id "CUFF.8336"; transcript_id "CUFF.8336.2"; exon_number "6"; FPKM "1.7415037470"; frac "0.205244"; conf_lo "1.338844"; conf_hi "2.144163"; cov "10.291033";
Chr5	Cufflinks	exon	23449517	23450489	130	-	.	gene_id "CUFF.8336"; transcript_id "CUFF.8336.2"; exon_number "7"; FPKM "1.7415037470"; frac "0.205244"; conf_lo "1.338844"; conf_hi "2.144163"; cov "10.291033";
Chr5	Cufflinks	exon	23450587	23451465	130	-	.	gene_id "CUFF.8336"; transcript_id "CUFF.8336.2"; exon_number "8"; FPKM "1.7415037470"; frac "0.205244"; conf_lo "1.338844"; conf_hi "2.144163"; cov "10.291033";
Chr5	Cufflinks	exon	23451549	23451783	130	-	.	gene_id "CUFF.8336"; transcript_id "CUFF.8336.2"; exon_number "9"; FPKM "1.7415037470"; frac "0.205244"; conf_lo "1.338844"; conf_hi "2.144163"; cov "10.291033";
Chr5	Cufflinks	exon	23451885	23451955	130	-	.	gene_id "CUFF.8336"; transcript_id "CUFF.8336.2"; exon_number "10"; FPKM "1.7415037470"; frac "0.205244"; conf_lo "1.338844"; conf_hi "2.144163"; cov "10.291033";
Chr5	Cufflinks	exon	23452353	23452772	130	-	.	gene_id "CUFF.8336"; transcript_id "CUFF.8336.2"; exon_number "11"; FPKM "1.7415037470"; frac "0.205244"; conf_lo "1.338844"; conf_hi "2.144163"; cov "10.291033";
Chr5	Cufflinks	transcript	23449711	23450933	1000	-	.	gene_id "CUFF.8336"; transcript_id "AT5G57900.1"; FPKM "13.3578928959"; frac "0.451488"; conf_lo "11.460997"; conf_hi "15.254789"; cov "78.935527"; full_read_support "yes";
Chr5	Cufflinks	exon	23449711	23450489	1000	-	.	gene_id "CUFF.8336"; transcript_id "AT5G57900.1"; exon_number "1"; FPKM "13.3578928959"; frac "0.451488"; conf_lo "11.460997"; conf_hi "15.254789"; cov "78.935527";
Chr5	Cufflinks	exon	23450587	23450933	1000	-	.	gene_id "CUFF.8336"; transcript_id "AT5G57900.1"; exon_number "2"; FPKM "13.3578928959"; frac "0.451488"; conf_lo "11.460997"; conf_hi "15.254789"; cov "78.935527";
Chr5	Cufflinks	transcript	23451149	23452614	515	-	.	gene_id "CUFF.8336"; transcript_id "AT5G57910.1"; FPKM "6.8855027994"; frac "0.172474"; conf_lo "5.254726"; conf_hi "8.516280"; cov "40.688363"; full_read_support "yes";
Chr5	Cufflinks	exon	23451149	23451465	515	-	.	gene_id "CUFF.8336"; transcript_id "AT5G57910.1"; exon_number "1"; FPKM "6.8855027994"; frac "0.172474"; conf_lo "5.254726"; conf_hi "8.516280"; cov "40.688363";
Chr5	Cufflinks	exon	23451549	23451783	515	-	.	gene_id "CUFF.8336"; transcript_id "AT5G57910.1"; exon_number "2"; FPKM "6.8855027994"; frac "0.172474"; conf_lo "5.254726"; conf_hi "8.516280"; cov "40.688363";
Chr5	Cufflinks	exon	23451885	23451955	515	-	.	gene_id "CUFF.8336"; transcript_id "AT5G57910.1"; exon_number "3"; FPKM "6.8855027994"; frac "0.172474"; conf_lo "5.254726"; conf_hi "8.516280"; cov "40.688363";
Chr5	Cufflinks	exon	23452353	23452614	515	-	.	gene_id "CUFF.8336"; transcript_id "AT5G57910.1"; exon_number "4"; FPKM "6.8855027994"; frac "0.172474"; conf_lo "5.254726"; conf_hi "8.516280"; cov "40.688363";
Chr5	Cufflinks	transcript	23453306	23454407	1000	+	.	gene_id "CUFF.8337"; transcript_id "CUFF.8337.1"; FPKM "1.3550823140"; frac "1.000000"; conf_lo "0.651434"; conf_hi "2.058731"; cov "8.014941"; full_read_support "yes";
Chr5	Cufflinks	exon	23453306	23453457	1000	+	.	gene_id "CUFF.8337"; transcript_id "CUFF.8337.1"; exon_number "1"; FPKM "1.3550823140"; frac "1.000000"; conf_lo "0.651434"; conf_hi "2.058731"; cov "8.014941";
Chr5	Cufflinks	exon	23453692	23453805	1000	+	.	gene_id "CUFF.8337"; transcript_id "CUFF.8337.1"; exon_number "2"; FPKM "1.3550823140"; frac "1.000000"; conf_lo "0.651434"; conf_hi "2.058731"; cov "8.014941";
Chr5	Cufflinks	exon	23453880	23454407	1000	+	.	gene_id "CUFF.8337"; transcript_id "CUFF.8337.1"; exon_number "3"; FPKM "1.3550823140"; frac "1.000000"; conf_lo "0.651434"; conf_hi "2.058731"; cov "8.014941";
Chr5	Cufflinks	transcript	23453599	23454397	1	+	.	gene_id "CUFF.8337"; transcript_id "AT5G57920.1"; FPKM "0.0000000000"; frac "0.000000"; conf_lo "0.000000"; conf_hi "0.191442"; cov "0.000000"; full_read_support "yes";
Chr5	Cufflinks	exon	23453599	23453805	1	+	.	gene_id "CUFF.8337"; transcript_id "AT5G57920.1"; exon_number "1"; FPKM "0.0000000000"; frac "0.000000"; conf_lo "0.000000"; conf_hi "0.191442"; cov "0.000000";
Chr5	Cufflinks	exon	23453880	23454397	1	+	.	gene_id "CUFF.8337"; transcript_id "AT5G57920.1"; exon_number "2"; FPKM "0.0000000000"; frac "0.000000"; conf_lo "0.000000"; conf_hi "0.191442"; cov "0.000000";
Chr5	Cufflinks	transcript	23454604	23456493	1000	+	.	gene_id "CUFF.8338"; transcript_id "AT5G57930.2"; FPKM "28.6027968335"; frac "1.000000"; conf_lo "26.206462"; conf_hi "30.999131"; cov "168.975577"; full_read_support "yes";
Chr5	Cufflinks	exon	23454604	23454717	1000	+	.	gene_id "CUFF.8338"; transcript_id "AT5G57930.2"; exon_number "1"; FPKM "28.6027968335"; frac "1.000000"; conf_lo "26.206462"; conf_hi "30.999131"; cov "168.975577";
Chr5	Cufflinks	exon	23454820	23454938	1000	+	.	gene_id "CUFF.8338"; transcript_id "AT5G57930.2"; exon_number "2"; FPKM "28.6027968335"; frac "1.000000"; conf_lo "26.206462"; conf_hi "30.999131"; cov "168.975577";
Chr5	Cufflinks	exon	23455085	23455437	1000	+	.	gene_id "CUFF.8338"; transcript_id "AT5G57930.2"; exon_number "3"; FPKM "28.6027968335"; frac "1.000000"; conf_lo "26.206462"; conf_hi "30.999131"; cov "168.975577";
Chr5	Cufflinks	exon	23455523	23456493	1000	+	.	gene_id "CUFF.8338"; transcript_id "AT5G57930.2"; exon_number "4"; FPKM "28.6027968335"; frac "1.000000"; conf_lo "26.206462"; conf_hi "30.999131"; cov "168.975577";
Chr5	Cufflinks	transcript	23454604	23456493	1	+	.	gene_id "CUFF.8338"; transcript_id "AT5G57930.1"; FPKM "0.0000000000"; frac "0.000000"; conf_lo "0.000000"; conf_hi "0.074982"; cov "0.000000"; full_read_support "no";
Chr5	Cufflinks	exon	23454604	23454717	1	+	.	gene_id "CUFF.8338"; transcript_id "AT5G57930.1"; exon_number "1"; FPKM "0.0000000000"; frac "0.000000"; conf_lo "0.000000"; conf_hi "0.074982"; cov "0.000000";
Chr5	Cufflinks	exon	23454829	23454938	1	+	.	gene_id "CUFF.8338"; transcript_id "AT5G57930.1"; exon_number "2"; FPKM "0.0000000000"; frac "0.000000"; conf_lo "0.000000"; conf_hi "0.074982"; cov "0.000000";
Chr5	Cufflinks	exon	23455085	23455437	1	+	.	gene_id "CUFF.8338"; transcript_id "AT5G57930.1"; exon_number "3"; FPKM "0.0000000000"; frac "0.000000"; conf_lo "0.000000"; conf_hi "0.074982"; cov "0.000000";
Chr5	Cufflinks	exon	23455523	23456493	1	+	.	gene_id "CUFF.8338"; transcript_id "AT5G57930.1"; exon_number "4"; FPKM "0.0000000000"; frac "0.000000"; conf_lo "0.000000"; conf_hi "0.074982"; cov "0.000000";
Chr5	Cufflinks	transcript	23456565	23460613	1000	+	.	gene_id "CUFF.8339"; transcript_id "AT5G57940.2"; FPKM "9.8383086246"; frac "0.816029"; conf_lo "8.819405"; conf_hi "10.857212"; cov "58.125664"; full_read_support "yes";
Chr5	Cufflinks	exon	23456565	23456666	1000	+	.	gene_id "CUFF.8339"; transcript_id "AT5G57940.2"; exon_number "1"; FPKM "9.8383086246"; frac "0.816029"; conf_lo "8.819405"; conf_hi "10.857212"; cov "58.125664";
Chr5	Cufflinks	exon	23457016	23457144	1000	+	.	gene_id "CUFF.8339"; transcript_id "AT5G57940.2"; exon_number "2"; FPKM "9.8383086246"; frac "0.816029"; conf_lo "8.819405"; conf_hi "10.857212"; cov "58.125664";
Chr5	Cufflinks	exon	23457324	23457906	1000	+	.	gene_id "CUFF.8339"; transcript_id "AT5G57940.2"; exon_number "3"; FPKM "9.8383086246"; frac "0.816029"; conf_lo "8.819405"; conf_hi "10.857212"; cov "58.125664";
Chr5	Cufflinks	exon	23458068	23458280	1000	+	.	gene_id "CUFF.8339"; transcript_id "AT5G57940.2"; exon_number "4"; FPKM "9.8383086246"; frac "0.816029"; conf_lo "8.819405"; conf_hi "10.857212"; cov "58.125664";
Chr5	Cufflinks	exon	23458672	23458982	1000	+	.	gene_id "CUFF.8339"; transcript_id "AT5G57940.2"; exon_number "5"; FPKM "9.8383086246"; frac "0.816029"; conf_lo "8.819405"; conf_hi "10.857212"; cov "58.125664";
Chr5	Cufflinks	exon	23459123	23459234	1000	+	.	gene_id "CUFF.8339"; transcript_id "AT5G57940.2"; exon_number "6"; FPKM "9.8383086246"; frac "0.816029"; conf_lo "8.819405"; conf_hi "10.857212"; cov "58.125664";
Chr5	Cufflinks	exon	23459373	23459609	1000	+	.	gene_id "CUFF.8339"; transcript_id "AT5G57940.2"; exon_number "7"; FPKM "9.8383086246"; frac "0.816029"; conf_lo "8.819405"; conf_hi "10.857212"; cov "58.125664";
Chr5	Cufflinks	exon	23459771	23460613	1000	+	.	gene_id "CUFF.8339"; transcript_id "AT5G57940.2"; exon_number "8"; FPKM "9.8383086246"; frac "0.816029"; conf_lo "8.819405"; conf_hi "10.857212"; cov "58.125664";
Chr5	Cufflinks	transcript	23456667	23460613	1	+	.	gene_id "CUFF.8339"; transcript_id "AT5G57940.1"; FPKM "0.0000000000"; frac "0.000000"; conf_lo "0.000000"; conf_hi "0.041172"; cov "0.000000"; full_read_support "yes";
Chr5	Cufflinks	exon	23456667	23456897	1	+	.	gene_id "CUFF.8339"; transcript_id "AT5G57940.1"; exon_number "1"; FPKM "0.0000000000"; frac "0.000000"; conf_lo "0.000000"; conf_hi "0.041172"; cov "0.000000";
Chr5	Cufflinks	exon	23457016	23457144	1	+	.	gene_id "CUFF.8339"; transcript_id "AT5G57940.1"; exon_number "2"; FPKM "0.0000000000"; frac "0.000000"; conf_lo "0.000000"; conf_hi "0.041172"; cov "0.000000";
Chr5	Cufflinks	exon	23457324	23457906	1	+	.	gene_id "CUFF.8339"; transcript_id "AT5G57940.1"; exon_number "3"; FPKM "0.0000000000"; frac "0.000000"; conf_lo "0.000000"; conf_hi "0.041172"; cov "0.000000";
Chr5	Cufflinks	exon	23458068	23458280	1	+	.	gene_id "CUFF.8339"; transcript_id "AT5G57940.1"; exon_number "4"; FPKM "0.0000000000"; frac "0.000000"; conf_lo "0.000000"; conf_hi "0.041172"; cov "0.000000";
Chr5	Cufflinks	exon	23458672	23458982	1	+	.	gene_id "CUFF.8339"; transcript_id "AT5G57940.1"; exon_number "5"; FPKM "0.0000000000"; frac "0.000000"; conf_lo "0.000000"; conf_hi "0.041172"; cov "0.000000";
Chr5	Cufflinks	exon	23459123	23459234	1	+	.	gene_id "CUFF.8339"; transcript_id "AT5G57940.1"; exon_number "6"; FPKM "0.0000000000"; frac "0.000000"; conf_lo "0.000000"; conf_hi "0.041172"; cov "0.000000";
Chr5	Cufflinks	exon	23459373	23459609	1	+	.	gene_id "CUFF.8339"; transcript_id "AT5G57940.1"; exon_number "7"; FPKM "0.0000000000"; frac "0.000000"; conf_lo "0.000000"; conf_hi "0.041172"; cov "0.000000";
Chr5	Cufflinks	exon	23459771	23460613	1	+	.	gene_id "CUFF.8339"; transcript_id "AT5G57940.1"; exon_number "8"; FPKM "0.0000000000"; frac "0.000000"; conf_lo "0.000000"; conf_hi "0.041172"; cov "0.000000";
Chr5	Cufflinks	transcript	23457116	23460613	1	+	.	gene_id "CUFF.8339"; transcript_id "AT5G57940.3"; FPKM "0.0000000000"; frac "0.000000"; conf_lo "0.000000"; conf_hi "0.048034"; cov "0.000000"; full_read_support "no";
Chr5	Cufflinks	exon	23457116	23457144	1	+	.	gene_id "CUFF.8339"; transcript_id "AT5G57940.3"; exon_number "1"; FPKM "0.0000000000"; frac "0.000000"; conf_lo "0.000000"; conf_hi "0.048034"; cov "0.000000";
Chr5	Cufflinks	exon	23457345	23457906	1	+	.	gene_id "CUFF.8339"; transcript_id "AT5G57940.3"; exon_number "2"; FPKM "0.0000000000"; frac "0.000000"; conf_lo "0.000000"; conf_hi "0.048034"; cov "0.000000";
Chr5	Cufflinks	exon	23458068	23458280	1	+	.	gene_id "CUFF.8339"; transcript_id "AT5G57940.3"; exon_number "3"; FPKM "0.0000000000"; frac "0.000000"; conf_lo "0.000000"; conf_hi "0.048034"; cov "0.000000";
Chr5	Cufflinks	exon	23458672	23458982	1	+	.	gene_id "CUFF.8339"; transcript_id "AT5G57940.3"; exon_number "4"; FPKM "0.0000000000"; frac "0.000000"; conf_lo "0.000000"; conf_hi "0.048034"; cov "0.000000";
Chr5	Cufflinks	exon	23459123	23459234	1	+	.	gene_id "CUFF.8339"; transcript_id "AT5G57940.3"; exon_number "5"; FPKM "0.0000000000"; frac "0.000000"; conf_lo "0.000000"; conf_hi "0.048034"; cov "0.000000";
Chr5	Cufflinks	exon	23459373	23459609	1	+	.	gene_id "CUFF.8339"; transcript_id "AT5G57940.3"; exon_number "6"; FPKM "0.0000000000"; frac "0.000000"; conf_lo "0.000000"; conf_hi "0.048034"; cov "0.000000";
Chr5	Cufflinks	exon	23459771	23460613	1	+	.	gene_id "CUFF.8339"; transcript_id "AT5G57940.3"; exon_number "7"; FPKM "0.0000000000"; frac "0.000000"; conf_lo "0.000000"; conf_hi "0.048034"; cov "0.000000";
Chr5	Cufflinks	transcript	23460709	23462388	653	+	.	gene_id "CUFF.8339"; transcript_id "AT5G57950.1"; FPKM "6.4342293312"; frac "0.183971"; conf_lo "5.118405"; conf_hi "7.750054"; cov "38.014039"; full_read_support "yes";
Chr5	Cufflinks	exon	23460709	23460905	653	+	.	gene_id "CUFF.8339"; transcript_id "AT5G57950.1"; exon_number "1"; FPKM "6.4342293312"; frac "0.183971"; conf_lo "5.118405"; conf_hi "7.750054"; cov "38.014039";
Chr5	Cufflinks	exon	23460991	23461051	653	+	.	gene_id "CUFF.8339"; transcript_id "AT5G57950.1"; exon_number "2"; FPKM "6.4342293312"; frac "0.183971"; conf_lo "5.118405"; conf_hi "7.750054"; cov "38.014039";
Chr5	Cufflinks	exon	23461343	23461447	653	+	.	gene_id "CUFF.8339"; transcript_id "AT5G57950.1"; exon_number "3"; FPKM "6.4342293312"; frac "0.183971"; conf_lo "5.118405"; conf_hi "7.750054"; cov "38.014039";
Chr5	Cufflinks	exon	23461626	23461980	653	+	.	gene_id "CUFF.8339"; transcript_id "AT5G57950.1"; exon_number "4"; FPKM "6.4342293312"; frac "0.183971"; conf_lo "5.118405"; conf_hi "7.750054"; cov "38.014039";
Chr5	Cufflinks	exon	23462107	23462388	653	+	.	gene_id "CUFF.8339"; transcript_id "AT5G57950.1"; exon_number "5"; FPKM "6.4342293312"; frac "0.183971"; conf_lo "5.118405"; conf_hi "7.750054"; cov "38.014039";
Chr5	Cufflinks	transcript	23462770	23466503	1000	-	.	gene_id "CUFF.8340"; transcript_id "AT5G57960.1"; FPKM "8.3417645638"; frac "0.136143"; conf_lo "7.305444"; conf_hi "9.378085"; cov "49.273078"; full_read_support "yes";
Chr5	Cufflinks	exon	23462770	23463246	1000	-	.	gene_id "CUFF.8340"; transcript_id "AT5G57960.1"; exon_number "1"; FPKM "8.3417645638"; frac "0.136143"; conf_lo "7.305444"; conf_hi "9.378085"; cov "49.273078";
Chr5	Cufflinks	exon	23463339	23463428	1000	-	.	gene_id "CUFF.8340"; transcript_id "AT5G57960.1"; exon_number "2"; FPKM "8.3417645638"; frac "0.136143"; conf_lo "7.305444"; conf_hi "9.378085"; cov "49.273078";
Chr5	Cufflinks	exon	23463517	23463645	1000	-	.	gene_id "CUFF.8340"; transcript_id "AT5G57960.1"; exon_number "3"; FPKM "8.3417645638"; frac "0.136143"; conf_lo "7.305444"; conf_hi "9.378085"; cov "49.273078";
Chr5	Cufflinks	exon	23463772	23463865	1000	-	.	gene_id "CUFF.8340"; transcript_id "AT5G57960.1"; exon_number "4"; FPKM "8.3417645638"; frac "0.136143"; conf_lo "7.305444"; conf_hi "9.378085"; cov "49.273078";
Chr5	Cufflinks	exon	23463950	23464020	1000	-	.	gene_id "CUFF.8340"; transcript_id "AT5G57960.1"; exon_number "5"; FPKM "8.3417645638"; frac "0.136143"; conf_lo "7.305444"; conf_hi "9.378085"; cov "49.273078";
Chr5	Cufflinks	exon	23464104	23464172	1000	-	.	gene_id "CUFF.8340"; transcript_id "AT5G57960.1"; exon_number "6"; FPKM "8.3417645638"; frac "0.136143"; conf_lo "7.305444"; conf_hi "9.378085"; cov "49.273078";
Chr5	Cufflinks	exon	23464427	23464540	1000	-	.	gene_id "CUFF.8340"; transcript_id "AT5G57960.1"; exon_number "7"; FPKM "8.3417645638"; frac "0.136143"; conf_lo "7.305444"; conf_hi "9.378085"; cov "49.273078";
Chr5	Cufflinks	exon	23464626	23464721	1000	-	.	gene_id "CUFF.8340"; transcript_id "AT5G57960.1"; exon_number "8"; FPKM "8.3417645638"; frac "0.136143"; conf_lo "7.305444"; conf_hi "9.378085"; cov "49.273078";
Chr5	Cufflinks	exon	23464914	23465051	1000	-	.	gene_id "CUFF.8340"; transcript_id "AT5G57960.1"; exon_number "9"; FPKM "8.3417645638"; frac "0.136143"; conf_lo "7.305444"; conf_hi "9.378085"; cov "49.273078";
Chr5	Cufflinks	exon	23465145	23465259	1000	-	.	gene_id "CUFF.8340"; transcript_id "AT5G57960.1"; exon_number "10"; FPKM "8.3417645638"; frac "0.136143"; conf_lo "7.305444"; conf_hi "9.378085"; cov "49.273078";
Chr5	Cufflinks	exon	23465535	23465651	1000	-	.	gene_id "CUFF.8340"; transcript_id "AT5G57960.1"; exon_number "11"; FPKM "8.3417645638"; frac "0.136143"; conf_lo "7.305444"; conf_hi "9.378085"; cov "49.273078";
Chr5	Cufflinks	exon	23465807	23465949	1000	-	.	gene_id "CUFF.8340"; transcript_id "AT5G57960.1"; exon_number "12"; FPKM "8.3417645638"; frac "0.136143"; conf_lo "7.305444"; conf_hi "9.378085"; cov "49.273078";
Chr5	Cufflinks	exon	23466149	23466503	1000	-	.	gene_id "CUFF.8340"; transcript_id "AT5G57960.1"; exon_number "13"; FPKM "8.3417645638"; frac "0.136143"; conf_lo "7.305444"; conf_hi "9.378085"; cov "49.273078";
Chr5	Cufflinks	transcript	23469050	23469768	1	-	.	gene_id "CUFF.8341"; transcript_id "AT5G57980.1"; FPKM "0.0000000000"; frac "0.000000"; conf_lo "0.000000"; conf_hi "0.231660"; cov "0.000000"; full_read_support "yes";
Chr5	Cufflinks	exon	23469050	23469472	1	-	.	gene_id "CUFF.8341"; transcript_id "AT5G57980.1"; exon_number "1"; FPKM "0.0000000000"; frac "0.000000"; conf_lo "0.000000"; conf_hi "0.231660"; cov "0.000000";
Chr5	Cufflinks	exon	23469559	23469768	1	-	.	gene_id "CUFF.8341"; transcript_id "AT5G57980.1"; exon_number "2"; FPKM "0.0000000000"; frac "0.000000"; conf_lo "0.000000"; conf_hi "0.231660"; cov "0.000000";
Chr5	Cufflinks	transcript	23470014	23474104	1000	-	.	gene_id "CUFF.8341"; transcript_id "AT5G57990.1"; FPKM "35.5935718491"; frac "0.863857"; conf_lo "33.382763"; conf_hi "37.804381"; cov "210.243866"; full_read_support "yes";
Chr5	Cufflinks	exon	23470014	23470380	1000	-	.	gene_id "CUFF.8341"; transcript_id "AT5G57990.1"; exon_number "1"; FPKM "35.5935718491"; frac "0.863857"; conf_lo "33.382763"; conf_hi "37.804381"; cov "210.243866";
Chr5	Cufflinks	exon	23470469	23470559	1000	-	.	gene_id "CUFF.8341"; transcript_id "AT5G57990.1"; exon_number "2"; FPKM "35.5935718491"; frac "0.863857"; conf_lo "33.382763"; conf_hi "37.804381"; cov "210.243866";
Chr5	Cufflinks	exon	23470765	23471266	1000	-	.	gene_id "CUFF.8341"; transcript_id "AT5G57990.1"; exon_number "3"; FPKM "35.5935718491"; frac "0.863857"; conf_lo "33.382763"; conf_hi "37.804381"; cov "210.243866";
Chr5	Cufflinks	exon	23471354	23472013	1000	-	.	gene_id "CUFF.8341"; transcript_id "AT5G57990.1"; exon_number "4"; FPKM "35.5935718491"; frac "0.863857"; conf_lo "33.382763"; conf_hi "37.804381"; cov "210.243866";
Chr5	Cufflinks	exon	23472190	23472315	1000	-	.	gene_id "CUFF.8341"; transcript_id "AT5G57990.1"; exon_number "5"; FPKM "35.5935718491"; frac "0.863857"; conf_lo "33.382763"; conf_hi "37.804381"; cov "210.243866";
Chr5	Cufflinks	exon	23472457	23472780	1000	-	.	gene_id "CUFF.8341"; transcript_id "AT5G57990.1"; exon_number "6"; FPKM "35.5935718491"; frac "0.863857"; conf_lo "33.382763"; conf_hi "37.804381"; cov "210.243866";
Chr5	Cufflinks	exon	23472901	23473073	1000	-	.	gene_id "CUFF.8341"; transcript_id "AT5G57990.1"; exon_number "7"; FPKM "35.5935718491"; frac "0.863857"; conf_lo "33.382763"; conf_hi "37.804381"; cov "210.243866";
Chr5	Cufflinks	exon	23473165	23473275	1000	-	.	gene_id "CUFF.8341"; transcript_id "AT5G57990.1"; exon_number "8"; FPKM "35.5935718491"; frac "0.863857"; conf_lo "33.382763"; conf_hi "37.804381"; cov "210.243866";
Chr5	Cufflinks	exon	23473419	23473533	1000	-	.	gene_id "CUFF.8341"; transcript_id "AT5G57990.1"; exon_number "9"; FPKM "35.5935718491"; frac "0.863857"; conf_lo "33.382763"; conf_hi "37.804381"; cov "210.243866";
Chr5	Cufflinks	exon	23473683	23474104	1000	-	.	gene_id "CUFF.8341"; transcript_id "AT5G57990.1"; exon_number "10"; FPKM "35.5935718491"; frac "0.863857"; conf_lo "33.382763"; conf_hi "37.804381"; cov "210.243866";
Chr5	Cufflinks	transcript	23466718	23469015	1	+	.	gene_id "CUFF.8342"; transcript_id "AT5G57970.1"; FPKM "0.0000000000"; frac "0.000000"; conf_lo "0.000000"; conf_hi "0.076567"; cov "0.000000"; full_read_support "yes";
Chr5	Cufflinks	exon	23466718	23466807	1	+	.	gene_id "CUFF.8342"; transcript_id "AT5G57970.1"; exon_number "1"; FPKM "0.0000000000"; frac "0.000000"; conf_lo "0.000000"; conf_hi "0.076567"; cov "0.000000";
Chr5	Cufflinks	exon	23467035	23467805	1	+	.	gene_id "CUFF.8342"; transcript_id "AT5G57970.1"; exon_number "2"; FPKM "0.0000000000"; frac "0.000000"; conf_lo "0.000000"; conf_hi "0.076567"; cov "0.000000";
Chr5	Cufflinks	exon	23467917	23467974	1	+	.	gene_id "CUFF.8342"; transcript_id "AT5G57970.1"; exon_number "3"; FPKM "0.0000000000"; frac "0.000000"; conf_lo "0.000000"; conf_hi "0.076567"; cov "0.000000";
Chr5	Cufflinks	exon	23468067	23468150	1	+	.	gene_id "CUFF.8342"; transcript_id "AT5G57970.1"; exon_number "4"; FPKM "0.0000000000"; frac "0.000000"; conf_lo "0.000000"; conf_hi "0.076567"; cov "0.000000";
Chr5	Cufflinks	exon	23468250	23468391	1	+	.	gene_id "CUFF.8342"; transcript_id "AT5G57970.1"; exon_number "5"; FPKM "0.0000000000"; frac "0.000000"; conf_lo "0.000000"; conf_hi "0.076567"; cov "0.000000";
Chr5	Cufflinks	exon	23468641	23469015	1	+	.	gene_id "CUFF.8342"; transcript_id "AT5G57970.1"; exon_number "6"; FPKM "0.0000000000"; frac "0.000000"; conf_lo "0.000000"; conf_hi "0.076567"; cov "0.000000";
Chr5	Cufflinks	transcript	23466945	23469015	1	+	.	gene_id "CUFF.8342"; transcript_id "AT5G57970.2"; FPKM "0.0000000000"; frac "0.000000"; conf_lo "0.000000"; conf_hi "0.076567"; cov "0.000000"; full_read_support "yes";
Chr5	Cufflinks	exon	23466945	23467805	1	+	.	gene_id "CUFF.8342"; transcript_id "AT5G57970.2"; exon_number "1"; FPKM "0.0000000000"; frac "0.000000"; conf_lo "0.000000"; conf_hi "0.076567"; cov "0.000000";
Chr5	Cufflinks	exon	23467917	23467974	1	+	.	gene_id "CUFF.8342"; transcript_id "AT5G57970.2"; exon_number "2"; FPKM "0.0000000000"; frac "0.000000"; conf_lo "0.000000"; conf_hi "0.076567"; cov "0.000000";
Chr5	Cufflinks	exon	23468067	23468150	1	+	.	gene_id "CUFF.8342"; transcript_id "AT5G57970.2"; exon_number "3"; FPKM "0.0000000000"; frac "0.000000"; conf_lo "0.000000"; conf_hi "0.076567"; cov "0.000000";
Chr5	Cufflinks	exon	23468250	23468391	1	+	.	gene_id "CUFF.8342"; transcript_id "AT5G57970.2"; exon_number "4"; FPKM "0.0000000000"; frac "0.000000"; conf_lo "0.000000"; conf_hi "0.076567"; cov "0.000000";
Chr5	Cufflinks	exon	23468641	23469015	1	+	.	gene_id "CUFF.8342"; transcript_id "AT5G57970.2"; exon_number "5"; FPKM "0.0000000000"; frac "0.000000"; conf_lo "0.000000"; conf_hi "0.076567"; cov "0.000000";
Chr5	Cufflinks	transcript	23476865	23479598	893	+	.	gene_id "CUFF.8343"; transcript_id "CUFF.8343.1"; FPKM "1.9668529564"; frac "0.567306"; conf_lo "1.470508"; conf_hi "2.463198"; cov "11.611078"; full_read_support "no";
Chr5	Cufflinks	exon	23476865	23478199	893	+	.	gene_id "CUFF.8343"; transcript_id "CUFF.8343.1"; exon_number "1"; FPKM "1.9668529564"; frac "0.567306"; conf_lo "1.470508"; conf_hi "2.463198"; cov "11.611078";
Chr5	Cufflinks	exon	23478299	23478401	893	+	.	gene_id "CUFF.8343"; transcript_id "CUFF.8343.1"; exon_number "2"; FPKM "1.9668529564"; frac "0.567306"; conf_lo "1.470508"; conf_hi "2.463198"; cov "11.611078";
Chr5	Cufflinks	exon	23478490	23478564	893	+	.	gene_id "CUFF.8343"; transcript_id "CUFF.8343.1"; exon_number "3"; FPKM "1.9668529564"; frac "0.567306"; conf_lo "1.470508"; conf_hi "2.463198"; cov "11.611078";
Chr5	Cufflinks	exon	23478652	23478799	893	+	.	gene_id "CUFF.8343"; transcript_id "CUFF.8343.1"; exon_number "4"; FPKM "1.9668529564"; frac "0.567306"; conf_lo "1.470508"; conf_hi "2.463198"; cov "11.611078";
Chr5	Cufflinks	exon	23478882	23478951	893	+	.	gene_id "CUFF.8343"; transcript_id "CUFF.8343.1"; exon_number "5"; FPKM "1.9668529564"; frac "0.567306"; conf_lo "1.470508"; conf_hi "2.463198"; cov "11.611078";
Chr5	Cufflinks	exon	23479038	23479107	893	+	.	gene_id "CUFF.8343"; transcript_id "CUFF.8343.1"; exon_number "6"; FPKM "1.9668529564"; frac "0.567306"; conf_lo "1.470508"; conf_hi "2.463198"; cov "11.611078";
Chr5	Cufflinks	exon	23479186	23479598	893	+	.	gene_id "CUFF.8343"; transcript_id "CUFF.8343.1"; exon_number "7"; FPKM "1.9668529564"; frac "0.567306"; conf_lo "1.470508"; conf_hi "2.463198"; cov "11.611078";
Chr5	Cufflinks	transcript	23477411	23479598	1000	+	.	gene_id "CUFF.8343"; transcript_id "AT5G58000.1"; FPKM "2.2012328418"; frac "0.432694"; conf_lo "1.550080"; conf_hi "2.852386"; cov "12.994712"; full_read_support "yes";
Chr5	Cufflinks	exon	23477411	23478046	1000	+	.	gene_id "CUFF.8343"; transcript_id "AT5G58000.1"; exon_number "1"; FPKM "2.2012328418"; frac "0.432694"; conf_lo "1.550080"; conf_hi "2.852386"; cov "12.994712";
Chr5	Cufflinks	exon	23478140	23478199	1000	+	.	gene_id "CUFF.8343"; transcript_id "AT5G58000.1"; exon_number "2"; FPKM "2.2012328418"; frac "0.432694"; conf_lo "1.550080"; conf_hi "2.852386"; cov "12.994712";
Chr5	Cufflinks	exon	23478299	23478401	1000	+	.	gene_id "CUFF.8343"; transcript_id "AT5G58000.1"; exon_number "3"; FPKM "2.2012328418"; frac "0.432694"; conf_lo "1.550080"; conf_hi "2.852386"; cov "12.994712";
Chr5	Cufflinks	exon	23478490	23478564	1000	+	.	gene_id "CUFF.8343"; transcript_id "AT5G58000.1"; exon_number "4"; FPKM "2.2012328418"; frac "0.432694"; conf_lo "1.550080"; conf_hi "2.852386"; cov "12.994712";
Chr5	Cufflinks	exon	23478652	23478799	1000	+	.	gene_id "CUFF.8343"; transcript_id "AT5G58000.1"; exon_number "5"; FPKM "2.2012328418"; frac "0.432694"; conf_lo "1.550080"; conf_hi "2.852386"; cov "12.994712";
Chr5	Cufflinks	exon	23478882	23478951	1000	+	.	gene_id "CUFF.8343"; transcript_id "AT5G58000.1"; exon_number "6"; FPKM "2.2012328418"; frac "0.432694"; conf_lo "1.550080"; conf_hi "2.852386"; cov "12.994712";
Chr5	Cufflinks	exon	23479038	23479103	1000	+	.	gene_id "CUFF.8343"; transcript_id "AT5G58000.1"; exon_number "7"; FPKM "2.2012328418"; frac "0.432694"; conf_lo "1.550080"; conf_hi "2.852386"; cov "12.994712";
Chr5	Cufflinks	exon	23479186	23479598	1000	+	.	gene_id "CUFF.8343"; transcript_id "AT5G58000.1"; exon_number "8"; FPKM "2.2012328418"; frac "0.432694"; conf_lo "1.550080"; conf_hi "2.852386"; cov "12.994712";
Chr5	Cufflinks	transcript	23479792	23483165	120	+	.	gene_id "CUFF.8344"; transcript_id "CUFF.8344.1"; FPKM "2.2684407761"; frac "0.286784"; conf_lo "1.690712"; conf_hi "2.846169"; cov "13.392091"; full_read_support "no";
Chr5	Cufflinks	exon	23479792	23479911	120	+	.	gene_id "CUFF.8344"; transcript_id "CUFF.8344.1"; exon_number "1"; FPKM "2.2684407761"; frac "0.286784"; conf_lo "1.690712"; conf_hi "2.846169"; cov "13.392091";
Chr5	Cufflinks	exon	23480066	23480211	120	+	.	gene_id "CUFF.8344"; transcript_id "CUFF.8344.1"; exon_number "2"; FPKM "2.2684407761"; frac "0.286784"; conf_lo "1.690712"; conf_hi "2.846169"; cov "13.392091";
Chr5	Cufflinks	exon	23480321	23480352	120	+	.	gene_id "CUFF.8344"; transcript_id "CUFF.8344.1"; exon_number "3"; FPKM "2.2684407761"; frac "0.286784"; conf_lo "1.690712"; conf_hi "2.846169"; cov "13.392091";
Chr5	Cufflinks	exon	23480437	23480549	120	+	.	gene_id "CUFF.8344"; transcript_id "CUFF.8344.1"; exon_number "4"; FPKM "2.2684407761"; frac "0.286784"; conf_lo "1.690712"; conf_hi "2.846169"; cov "13.392091";
Chr5	Cufflinks	exon	23480628	23480808	120	+	.	gene_id "CUFF.8344"; transcript_id "CUFF.8344.1"; exon_number "5"; FPKM "2.2684407761"; frac "0.286784"; conf_lo "1.690712"; conf_hi "2.846169"; cov "13.392091";
Chr5	Cufflinks	exon	23480907	23481205	120	+	.	gene_id "CUFF.8344"; transcript_id "CUFF.8344.1"; exon_number "6"; FPKM "2.2684407761"; frac "0.286784"; conf_lo "1.690712"; conf_hi "2.846169"; cov "13.392091";
Chr5	Cufflinks	exon	23481294	23481479	120	+	.	gene_id "CUFF.8344"; transcript_id "CUFF.8344.1"; exon_number "7"; FPKM "2.2684407761"; frac "0.286784"; conf_lo "1.690712"; conf_hi "2.846169"; cov "13.392091";
Chr5	Cufflinks	exon	23481559	23482317	120	+	.	gene_id "CUFF.8344"; transcript_id "CUFF.8344.1"; exon_number "8"; FPKM "2.2684407761"; frac "0.286784"; conf_lo "1.690712"; conf_hi "2.846169"; cov "13.392091";
Chr5	Cufflinks	exon	23482406	23482543	120	+	.	gene_id "CUFF.8344"; transcript_id "CUFF.8344.1"; exon_number "9"; FPKM "2.2684407761"; frac "0.286784"; conf_lo "1.690712"; conf_hi "2.846169"; cov "13.392091";
Chr5	Cufflinks	exon	23482629	23482775	120	+	.	gene_id "CUFF.8344"; transcript_id "CUFF.8344.1"; exon_number "10"; FPKM "2.2684407761"; frac "0.286784"; conf_lo "1.690712"; conf_hi "2.846169"; cov "13.392091";
Chr5	Cufflinks	exon	23482963	23483165	120	+	.	gene_id "CUFF.8344"; transcript_id "CUFF.8344.1"; exon_number "11"; FPKM "2.2684407761"; frac "0.286784"; conf_lo "1.690712"; conf_hi "2.846169"; cov "13.392091";
Chr5	Cufflinks	transcript	23479804	23482048	157	+	.	gene_id "CUFF.8344"; transcript_id "AT5G58003.1"; FPKM "2.9623713763"; frac "0.239230"; conf_lo "2.183566"; conf_hi "3.741176"; cov "17.488817"; full_read_support "yes";
Chr5	Cufflinks	exon	23479804	23479911	157	+	.	gene_id "CUFF.8344"; transcript_id "AT5G58003.1"; exon_number "1"; FPKM "2.9623713763"; frac "0.239230"; conf_lo "2.183566"; conf_hi "3.741176"; cov "17.488817";
Chr5	Cufflinks	exon	23480066	23480211	157	+	.	gene_id "CUFF.8344"; transcript_id "AT5G58003.1"; exon_number "2"; FPKM "2.9623713763"; frac "0.239230"; conf_lo "2.183566"; conf_hi "3.741176"; cov "17.488817";
Chr5	Cufflinks	exon	23480321	23480352	157	+	.	gene_id "CUFF.8344"; transcript_id "AT5G58003.1"; exon_number "3"; FPKM "2.9623713763"; frac "0.239230"; conf_lo "2.183566"; conf_hi "3.741176"; cov "17.488817";
Chr5	Cufflinks	exon	23480437	23480549	157	+	.	gene_id "CUFF.8344"; transcript_id "AT5G58003.1"; exon_number "4"; FPKM "2.9623713763"; frac "0.239230"; conf_lo "2.183566"; conf_hi "3.741176"; cov "17.488817";
Chr5	Cufflinks	exon	23480628	23480808	157	+	.	gene_id "CUFF.8344"; transcript_id "AT5G58003.1"; exon_number "5"; FPKM "2.9623713763"; frac "0.239230"; conf_lo "2.183566"; conf_hi "3.741176"; cov "17.488817";
Chr5	Cufflinks	exon	23480907	23481205	157	+	.	gene_id "CUFF.8344"; transcript_id "AT5G58003.1"; exon_number "6"; FPKM "2.9623713763"; frac "0.239230"; conf_lo "2.183566"; conf_hi "3.741176"; cov "17.488817";
Chr5	Cufflinks	exon	23481294	23481479	157	+	.	gene_id "CUFF.8344"; transcript_id "AT5G58003.1"; exon_number "7"; FPKM "2.9623713763"; frac "0.239230"; conf_lo "2.183566"; conf_hi "3.741176"; cov "17.488817";
Chr5	Cufflinks	exon	23481559	23482048	157	+	.	gene_id "CUFF.8344"; transcript_id "AT5G58003.1"; exon_number "8"; FPKM "2.9623713763"; frac "0.239230"; conf_lo "2.183566"; conf_hi "3.741176"; cov "17.488817";
Chr5	Cufflinks	transcript	23482187	23483165	1000	+	.	gene_id "CUFF.8344"; transcript_id "AT5G58005.1"; FPKM "18.8292717557"; frac "0.473986"; conf_lo "15.478941"; conf_hi "22.179602"; cov "111.161517"; full_read_support "yes";
Chr5	Cufflinks	exon	23482187	23482317	1000	+	.	gene_id "CUFF.8344"; transcript_id "AT5G58005.1"; exon_number "1"; FPKM "18.8292717557"; frac "0.473986"; conf_lo "15.478941"; conf_hi "22.179602"; cov "111.161517";
Chr5	Cufflinks	exon	23482406	23482543	1000	+	.	gene_id "CUFF.8344"; transcript_id "AT5G58005.1"; exon_number "2"; FPKM "18.8292717557"; frac "0.473986"; conf_lo "15.478941"; conf_hi "22.179602"; cov "111.161517";
Chr5	Cufflinks	exon	23482629	23482775	1000	+	.	gene_id "CUFF.8344"; transcript_id "AT5G58005.1"; exon_number "3"; FPKM "18.8292717557"; frac "0.473986"; conf_lo "15.478941"; conf_hi "22.179602"; cov "111.161517";
Chr5	Cufflinks	exon	23482963	23483165	1000	+	.	gene_id "CUFF.8344"; transcript_id "AT5G58005.1"; exon_number "4"; FPKM "18.8292717557"; frac "0.473986"; conf_lo "15.478941"; conf_hi "22.179602"; cov "111.161517";
Chr5	Cufflinks	transcript	23482192	23483159	1	+	.	gene_id "CUFF.8344"; transcript_id "AT5G58005.2"; FPKM "0.0000000000"; frac "0.000000"; conf_lo "0.000000"; conf_hi "0.169103"; cov "0.000000"; full_read_support "yes";
Chr5	Cufflinks	exon	23482192	23482317	1	+	.	gene_id "CUFF.8344"; transcript_id "AT5G58005.2"; exon_number "1"; FPKM "0.0000000000"; frac "0.000000"; conf_lo "0.000000"; conf_hi "0.169103"; cov "0.000000";
Chr5	Cufflinks	exon	23482406	23482543	1	+	.	gene_id "CUFF.8344"; transcript_id "AT5G58005.2"; exon_number "2"; FPKM "0.0000000000"; frac "0.000000"; conf_lo "0.000000"; conf_hi "0.169103"; cov "0.000000";
Chr5	Cufflinks	exon	23482629	23483159	1	+	.	gene_id "CUFF.8344"; transcript_id "AT5G58005.2"; exon_number "3"; FPKM "0.0000000000"; frac "0.000000"; conf_lo "0.000000"; conf_hi "0.169103"; cov "0.000000";
Chr5	Cufflinks	transcript	23483545	23484889	1000	-	.	gene_id "AT5G58010"; transcript_id "AT5G58010.1"; FPKM "3.2012912627"; frac "1.000000"; conf_lo "2.312813"; conf_hi "4.089770"; cov "18.923837"; full_read_support "yes";
Chr5	Cufflinks	exon	23483545	23484017	1000	-	.	gene_id "AT5G58010"; transcript_id "AT5G58010.1"; exon_number "1"; FPKM "3.2012912627"; frac "1.000000"; conf_lo "2.312813"; conf_hi "4.089770"; cov "18.923837";
Chr5	Cufflinks	exon	23484105	23484239	1000	-	.	gene_id "AT5G58010"; transcript_id "AT5G58010.1"; exon_number "2"; FPKM "3.2012912627"; frac "1.000000"; conf_lo "2.312813"; conf_hi "4.089770"; cov "18.923837";
Chr5	Cufflinks	exon	23484316	23484381	1000	-	.	gene_id "AT5G58010"; transcript_id "AT5G58010.1"; exon_number "3"; FPKM "3.2012912627"; frac "1.000000"; conf_lo "2.312813"; conf_hi "4.089770"; cov "18.923837";
Chr5	Cufflinks	exon	23484454	23484600	1000	-	.	gene_id "AT5G58010"; transcript_id "AT5G58010.1"; exon_number "4"; FPKM "3.2012912627"; frac "1.000000"; conf_lo "2.312813"; conf_hi "4.089770"; cov "18.923837";
Chr5	Cufflinks	exon	23484692	23484889	1000	-	.	gene_id "AT5G58010"; transcript_id "AT5G58010.1"; exon_number "5"; FPKM "3.2012912627"; frac "1.000000"; conf_lo "2.312813"; conf_hi "4.089770"; cov "18.923837";
Chr5	Cufflinks	transcript	23485500	23486818	1000	+	.	gene_id "AT5G58020"; transcript_id "AT5G58020.1"; FPKM "25.0579534672"; frac "0.644128"; conf_lo "22.673308"; conf_hi "27.442599"; cov "148.007037"; full_read_support "yes";
Chr5	Cufflinks	exon	23485500	23486818	1000	+	.	gene_id "AT5G58020"; transcript_id "AT5G58020.1"; exon_number "1"; FPKM "25.0579534672"; frac "0.644128"; conf_lo "22.673308"; conf_hi "27.442599"; cov "148.007037";
Chr5	Cufflinks	transcript	23486777	23488620	1000	-	.	gene_id "CUFF.8345"; transcript_id "AT5G58030.1"; FPKM "20.1054166263"; frac "0.355872"; conf_lo "17.639129"; conf_hi "22.571704"; cov "118.754436"; full_read_support "yes";
Chr5	Cufflinks	exon	23486777	23487053	1000	-	.	gene_id "CUFF.8345"; transcript_id "AT5G58030.1"; exon_number "1"; FPKM "20.1054166263"; frac "0.355872"; conf_lo "17.639129"; conf_hi "22.571704"; cov "118.754436";
Chr5	Cufflinks	exon	23487142	23487249	1000	-	.	gene_id "CUFF.8345"; transcript_id "AT5G58030.1"; exon_number "2"; FPKM "20.1054166263"; frac "0.355872"; conf_lo "17.639129"; conf_hi "22.571704"; cov "118.754436";
Chr5	Cufflinks	exon	23487342	23487408	1000	-	.	gene_id "CUFF.8345"; transcript_id "AT5G58030.1"; exon_number "3"; FPKM "20.1054166263"; frac "0.355872"; conf_lo "17.639129"; conf_hi "22.571704"; cov "118.754436";
Chr5	Cufflinks	exon	23487500	23487576	1000	-	.	gene_id "CUFF.8345"; transcript_id "AT5G58030.1"; exon_number "4"; FPKM "20.1054166263"; frac "0.355872"; conf_lo "17.639129"; conf_hi "22.571704"; cov "118.754436";
Chr5	Cufflinks	exon	23487671	23487748	1000	-	.	gene_id "CUFF.8345"; transcript_id "AT5G58030.1"; exon_number "5"; FPKM "20.1054166263"; frac "0.355872"; conf_lo "17.639129"; conf_hi "22.571704"; cov "118.754436";
Chr5	Cufflinks	exon	23487904	23487967	1000	-	.	gene_id "CUFF.8345"; transcript_id "AT5G58030.1"; exon_number "6"; FPKM "20.1054166263"; frac "0.355872"; conf_lo "17.639129"; conf_hi "22.571704"; cov "118.754436";
Chr5	Cufflinks	exon	23488072	23488160	1000	-	.	gene_id "CUFF.8345"; transcript_id "AT5G58030.1"; exon_number "7"; FPKM "20.1054166263"; frac "0.355872"; conf_lo "17.639129"; conf_hi "22.571704"; cov "118.754436";
Chr5	Cufflinks	exon	23488412	23488620	1000	-	.	gene_id "CUFF.8345"; transcript_id "AT5G58030.1"; exon_number "8"; FPKM "20.1054166263"; frac "0.355872"; conf_lo "17.639129"; conf_hi "22.571704"; cov "118.754436";
Chr5	Cufflinks	transcript	23488748	23490103	1000	+	.	gene_id "CUFF.8346"; transcript_id "CUFF.8346.1"; FPKM "6.1374372467"; frac "0.290831"; conf_lo "4.939297"; conf_hi "7.335577"; cov "36.238259"; full_read_support "yes";
Chr5	Cufflinks	exon	23488748	23490103	1000	+	.	gene_id "CUFF.8346"; transcript_id "CUFF.8346.1"; exon_number "1"; FPKM "6.1374372467"; frac "0.290831"; conf_lo "4.939297"; conf_hi "7.335577"; cov "36.238259";
Chr5	Cufflinks	transcript	23488748	23494126	730	+	.	gene_id "CUFF.8346"; transcript_id "CUFF.8346.2"; FPKM "4.4812661431"; frac "0.709169"; conf_lo "3.934282"; conf_hi "5.028250"; cov "26.459461"; full_read_support "yes";
Chr5	Cufflinks	exon	23488748	23489632	730	+	.	gene_id "CUFF.8346"; transcript_id "CUFF.8346.2"; exon_number "1"; FPKM "4.4812661431"; frac "0.709169"; conf_lo "3.934282"; conf_hi "5.028250"; cov "26.459461";
Chr5	Cufflinks	exon	23490161	23490390	730	+	.	gene_id "CUFF.8346"; transcript_id "CUFF.8346.2"; exon_number "2"; FPKM "4.4812661431"; frac "0.709169"; conf_lo "3.934282"; conf_hi "5.028250"; cov "26.459461";
Chr5	Cufflinks	exon	23490513	23490639	730	+	.	gene_id "CUFF.8346"; transcript_id "CUFF.8346.2"; exon_number "3"; FPKM "4.4812661431"; frac "0.709169"; conf_lo "3.934282"; conf_hi "5.028250"; cov "26.459461";
Chr5	Cufflinks	exon	23490718	23490786	730	+	.	gene_id "CUFF.8346"; transcript_id "CUFF.8346.2"; exon_number "4"; FPKM "4.4812661431"; frac "0.709169"; conf_lo "3.934282"; conf_hi "5.028250"; cov "26.459461";
Chr5	Cufflinks	exon	23490917	23491057	730	+	.	gene_id "CUFF.8346"; transcript_id "CUFF.8346.2"; exon_number "5"; FPKM "4.4812661431"; frac "0.709169"; conf_lo "3.934282"; conf_hi "5.028250"; cov "26.459461";
Chr5	Cufflinks	exon	23491210	23491311	730	+	.	gene_id "CUFF.8346"; transcript_id "CUFF.8346.2"; exon_number "6"; FPKM "4.4812661431"; frac "0.709169"; conf_lo "3.934282"; conf_hi "5.028250"; cov "26.459461";
Chr5	Cufflinks	exon	23491413	23493014	730	+	.	gene_id "CUFF.8346"; transcript_id "CUFF.8346.2"; exon_number "7"; FPKM "4.4812661431"; frac "0.709169"; conf_lo "3.934282"; conf_hi "5.028250"; cov "26.459461";
Chr5	Cufflinks	exon	23493211	23494126	730	+	.	gene_id "CUFF.8346"; transcript_id "CUFF.8346.2"; exon_number "8"; FPKM "4.4812661431"; frac "0.709169"; conf_lo "3.934282"; conf_hi "5.028250"; cov "26.459461";
Chr5	Cufflinks	transcript	23488748	23494000	1	+	.	gene_id "CUFF.8346"; transcript_id "AT5G58040.1"; FPKM "0.0000000000"; frac "0.000000"; conf_lo "0.000000"; conf_hi "0.028877"; cov "0.000000"; full_read_support "no";
Chr5	Cufflinks	exon	23488748	23489632	1	+	.	gene_id "CUFF.8346"; transcript_id "AT5G58040.1"; exon_number "1"; FPKM "0.0000000000"; frac "0.000000"; conf_lo "0.000000"; conf_hi "0.028877"; cov "0.000000";
Chr5	Cufflinks	exon	23490161	23490390	1	+	.	gene_id "CUFF.8346"; transcript_id "AT5G58040.1"; exon_number "2"; FPKM "0.0000000000"; frac "0.000000"; conf_lo "0.000000"; conf_hi "0.028877"; cov "0.000000";
Chr5	Cufflinks	exon	23490513	23490639	1	+	.	gene_id "CUFF.8346"; transcript_id "AT5G58040.1"; exon_number "3"; FPKM "0.0000000000"; frac "0.000000"; conf_lo "0.000000"; conf_hi "0.028877"; cov "0.000000";
Chr5	Cufflinks	exon	23490718	23490786	1	+	.	gene_id "CUFF.8346"; transcript_id "AT5G58040.1"; exon_number "4"; FPKM "0.0000000000"; frac "0.000000"; conf_lo "0.000000"; conf_hi "0.028877"; cov "0.000000";
Chr5	Cufflinks	exon	23490917	23491057	1	+	.	gene_id "CUFF.8346"; transcript_id "AT5G58040.1"; exon_number "5"; FPKM "0.0000000000"; frac "0.000000"; conf_lo "0.000000"; conf_hi "0.028877"; cov "0.000000";
Chr5	Cufflinks	exon	23491210	23491311	1	+	.	gene_id "CUFF.8346"; transcript_id "AT5G58040.1"; exon_number "6"; FPKM "0.0000000000"; frac "0.000000"; conf_lo "0.000000"; conf_hi "0.028877"; cov "0.000000";
Chr5	Cufflinks	exon	23491413	23493014	1	+	.	gene_id "CUFF.8346"; transcript_id "AT5G58040.1"; exon_number "7"; FPKM "0.0000000000"; frac "0.000000"; conf_lo "0.000000"; conf_hi "0.028877"; cov "0.000000";
Chr5	Cufflinks	exon	23493211	23493705	1	+	.	gene_id "CUFF.8346"; transcript_id "AT5G58040.1"; exon_number "8"; FPKM "0.0000000000"; frac "0.000000"; conf_lo "0.000000"; conf_hi "0.028877"; cov "0.000000";
Chr5	Cufflinks	exon	23493944	23494000	1	+	.	gene_id "CUFF.8346"; transcript_id "AT5G58040.1"; exon_number "9"; FPKM "0.0000000000"; frac "0.000000"; conf_lo "0.000000"; conf_hi "0.028877"; cov "0.000000";
Chr5	Cufflinks	transcript	23494249	23497581	1000	-	.	gene_id "AT5G58050"; transcript_id "AT5G58050.1"; FPKM "0.0210995673"; frac "1.000000"; conf_lo "0.000000"; conf_hi "0.063299"; cov "0.124798"; full_read_support "no";
Chr5	Cufflinks	exon	23494249	23494796	1000	-	.	gene_id "AT5G58050"; transcript_id "AT5G58050.1"; exon_number "1"; FPKM "0.0210995673"; frac "1.000000"; conf_lo "0.000000"; conf_hi "0.063299"; cov "0.124798";
Chr5	Cufflinks	exon	23494880	23495363	1000	-	.	gene_id "AT5G58050"; transcript_id "AT5G58050.1"; exon_number "2"; FPKM "0.0210995673"; frac "1.000000"; conf_lo "0.000000"; conf_hi "0.063299"; cov "0.124798";
Chr5	Cufflinks	exon	23495436	23495575	1000	-	.	gene_id "AT5G58050"; transcript_id "AT5G58050.1"; exon_number "3"; FPKM "0.0210995673"; frac "1.000000"; conf_lo "0.000000"; conf_hi "0.063299"; cov "0.124798";
Chr5	Cufflinks	exon	23495664	23495984	1000	-	.	gene_id "AT5G58050"; transcript_id "AT5G58050.1"; exon_number "4"; FPKM "0.0210995673"; frac "1.000000"; conf_lo "0.000000"; conf_hi "0.063299"; cov "0.124798";
Chr5	Cufflinks	exon	23496061	23496559	1000	-	.	gene_id "AT5G58050"; transcript_id "AT5G58050.1"; exon_number "5"; FPKM "0.0210995673"; frac "1.000000"; conf_lo "0.000000"; conf_hi "0.063299"; cov "0.124798";
Chr5	Cufflinks	exon	23496650	23496759	1000	-	.	gene_id "AT5G58050"; transcript_id "AT5G58050.1"; exon_number "6"; FPKM "0.0210995673"; frac "1.000000"; conf_lo "0.000000"; conf_hi "0.063299"; cov "0.124798";
Chr5	Cufflinks	exon	23496842	23497138	1000	-	.	gene_id "AT5G58050"; transcript_id "AT5G58050.1"; exon_number "7"; FPKM "0.0210995673"; frac "1.000000"; conf_lo "0.000000"; conf_hi "0.063299"; cov "0.124798";
Chr5	Cufflinks	exon	23497275	23497402	1000	-	.	gene_id "AT5G58050"; transcript_id "AT5G58050.1"; exon_number "8"; FPKM "0.0210995673"; frac "1.000000"; conf_lo "0.000000"; conf_hi "0.063299"; cov "0.124798";
Chr5	Cufflinks	exon	23497510	23497581	1000	-	.	gene_id "AT5G58050"; transcript_id "AT5G58050.1"; exon_number "9"; FPKM "0.0210995673"; frac "1.000000"; conf_lo "0.000000"; conf_hi "0.063299"; cov "0.124798";
Chr5	Cufflinks	transcript	23498139	23500384	1000	+	.	gene_id "CUFF.8347"; transcript_id "AT5G58060.1"; FPKM "37.4106277804"; frac "0.273809"; conf_lo "33.935465"; conf_hi "40.885790"; cov "220.998184"; full_read_support "yes";
Chr5	Cufflinks	exon	23498139	23498469	1000	+	.	gene_id "CUFF.8347"; transcript_id "AT5G58060.1"; exon_number "1"; FPKM "37.4106277804"; frac "0.273809"; conf_lo "33.935465"; conf_hi "40.885790"; cov "220.998184";
Chr5	Cufflinks	exon	23498752	23498849	1000	+	.	gene_id "CUFF.8347"; transcript_id "AT5G58060.1"; exon_number "2"; FPKM "37.4106277804"; frac "0.273809"; conf_lo "33.935465"; conf_hi "40.885790"; cov "220.998184";
Chr5	Cufflinks	exon	23498939	23499043	1000	+	.	gene_id "CUFF.8347"; transcript_id "AT5G58060.1"; exon_number "3"; FPKM "37.4106277804"; frac "0.273809"; conf_lo "33.935465"; conf_hi "40.885790"; cov "220.998184";
Chr5	Cufflinks	exon	23499260	23499325	1000	+	.	gene_id "CUFF.8347"; transcript_id "AT5G58060.1"; exon_number "4"; FPKM "37.4106277804"; frac "0.273809"; conf_lo "33.935465"; conf_hi "40.885790"; cov "220.998184";
Chr5	Cufflinks	exon	23499537	23499623	1000	+	.	gene_id "CUFF.8347"; transcript_id "AT5G58060.1"; exon_number "5"; FPKM "37.4106277804"; frac "0.273809"; conf_lo "33.935465"; conf_hi "40.885790"; cov "220.998184";
Chr5	Cufflinks	exon	23500078	23500384	1000	+	.	gene_id "CUFF.8347"; transcript_id "AT5G58060.1"; exon_number "6"; FPKM "37.4106277804"; frac "0.273809"; conf_lo "33.935465"; conf_hi "40.885790"; cov "220.998184";
Chr5	Cufflinks	transcript	23498139	23500384	1	+	.	gene_id "CUFF.8347"; transcript_id "AT5G58060.2"; FPKM "0.0000000000"; frac "0.000000"; conf_lo "0.000000"; conf_hi "0.117290"; cov "0.000000"; full_read_support "no";
Chr5	Cufflinks	exon	23498139	23498469	1	+	.	gene_id "CUFF.8347"; transcript_id "AT5G58060.2"; exon_number "1"; FPKM "0.0000000000"; frac "0.000000"; conf_lo "0.000000"; conf_hi "0.117290"; cov "0.000000";
Chr5	Cufflinks	exon	23498618	23498691	1	+	.	gene_id "CUFF.8347"; transcript_id "AT5G58060.2"; exon_number "2"; FPKM "0.0000000000"; frac "0.000000"; conf_lo "0.000000"; conf_hi "0.117290"; cov "0.000000";
Chr5	Cufflinks	exon	23498760	23498849	1	+	.	gene_id "CUFF.8347"; transcript_id "AT5G58060.2"; exon_number "3"; FPKM "0.0000000000"; frac "0.000000"; conf_lo "0.000000"; conf_hi "0.117290"; cov "0.000000";
Chr5	Cufflinks	exon	23498939	23499043	1	+	.	gene_id "CUFF.8347"; transcript_id "AT5G58060.2"; exon_number "4"; FPKM "0.0000000000"; frac "0.000000"; conf_lo "0.000000"; conf_hi "0.117290"; cov "0.000000";
Chr5	Cufflinks	exon	23499260	23499325	1	+	.	gene_id "CUFF.8347"; transcript_id "AT5G58060.2"; exon_number "5"; FPKM "0.0000000000"; frac "0.000000"; conf_lo "0.000000"; conf_hi "0.117290"; cov "0.000000";
Chr5	Cufflinks	exon	23499537	23499623	1	+	.	gene_id "CUFF.8347"; transcript_id "AT5G58060.2"; exon_number "6"; FPKM "0.0000000000"; frac "0.000000"; conf_lo "0.000000"; conf_hi "0.117290"; cov "0.000000";
Chr5	Cufflinks	exon	23500078	23500384	1	+	.	gene_id "CUFF.8347"; transcript_id "AT5G58060.2"; exon_number "7"; FPKM "0.0000000000"; frac "0.000000"; conf_lo "0.000000"; conf_hi "0.117290"; cov "0.000000";
Chr5	Cufflinks	transcript	23500061	23501209	1000	-	.	gene_id "CUFF.8348"; transcript_id "AT5G58070.1"; FPKM "91.1211807293"; frac "0.726191"; conf_lo "85.137314"; conf_hi "97.105048"; cov "538.285955"; full_read_support "yes";
Chr5	Cufflinks	exon	23500061	23500697	1000	-	.	gene_id "CUFF.8348"; transcript_id "AT5G58070.1"; exon_number "1"; FPKM "91.1211807293"; frac "0.726191"; conf_lo "85.137314"; conf_hi "97.105048"; cov "538.285955";
Chr5	Cufflinks	exon	23500782	23501209	1000	-	.	gene_id "CUFF.8348"; transcript_id "AT5G58070.1"; exon_number "2"; FPKM "91.1211807293"; frac "0.726191"; conf_lo "85.137314"; conf_hi "97.105048"; cov "538.285955";
Chr5	Cufflinks	transcript	23501785	23504143	1000	-	.	gene_id "AT5G58080"; transcript_id "AT5G58080.1"; FPKM "0.0297329324"; frac "1.000000"; conf_lo "0.000000"; conf_hi "0.089199"; cov "0.175862"; full_read_support "no";
Chr5	Cufflinks	exon	23501785	23501850	1000	-	.	gene_id "AT5G58080"; transcript_id "AT5G58080.1"; exon_number "1"; FPKM "0.0297329324"; frac "1.000000"; conf_lo "0.000000"; conf_hi "0.089199"; cov "0.175862";
Chr5	Cufflinks	exon	23501928	23503040	1000	-	.	gene_id "AT5G58080"; transcript_id "AT5G58080.1"; exon_number "2"; FPKM "0.0297329324"; frac "1.000000"; conf_lo "0.000000"; conf_hi "0.089199"; cov "0.175862";
Chr5	Cufflinks	exon	23503137	23503213	1000	-	.	gene_id "AT5G58080"; transcript_id "AT5G58080.1"; exon_number "3"; FPKM "0.0297329324"; frac "1.000000"; conf_lo "0.000000"; conf_hi "0.089199"; cov "0.175862";
Chr5	Cufflinks	exon	23503343	23503714	1000	-	.	gene_id "AT5G58080"; transcript_id "AT5G58080.1"; exon_number "4"; FPKM "0.0297329324"; frac "1.000000"; conf_lo "0.000000"; conf_hi "0.089199"; cov "0.175862";
Chr5	Cufflinks	exon	23503782	23503931	1000	-	.	gene_id "AT5G58080"; transcript_id "AT5G58080.1"; exon_number "5"; FPKM "0.0297329324"; frac "1.000000"; conf_lo "0.000000"; conf_hi "0.089199"; cov "0.175862";
Chr5	Cufflinks	exon	23504021	23504143	1000	-	.	gene_id "AT5G58080"; transcript_id "AT5G58080.1"; exon_number "6"; FPKM "0.0297329324"; frac "1.000000"; conf_lo "0.000000"; conf_hi "0.089199"; cov "0.175862";
Chr5	Cufflinks	transcript	23505366	23507288	1000	-	.	gene_id "AT5G58090"; transcript_id "AT5G58090.1"; FPKM "18.8054553418"; frac "1.000000"; conf_lo "17.027953"; conf_hi "20.582958"; cov "111.117562"; full_read_support "yes";
Chr5	Cufflinks	exon	23505366	23506660	1000	-	.	gene_id "AT5G58090"; transcript_id "AT5G58090.1"; exon_number "1"; FPKM "18.8054553418"; frac "1.000000"; conf_lo "17.027953"; conf_hi "20.582958"; cov "111.117562";
Chr5	Cufflinks	exon	23506865	23507288	1000	-	.	gene_id "AT5G58090"; transcript_id "AT5G58090.1"; exon_number "2"; FPKM "18.8054553418"; frac "1.000000"; conf_lo "17.027953"; conf_hi "20.582958"; cov "111.117562";
Chr5	Cufflinks	transcript	23507654	23515020	202	+	.	gene_id "CUFF.8349"; transcript_id "AT5G58100.1"; FPKM "9.8036493807"; frac "0.416529"; conf_lo "8.791757"; conf_hi "10.815542"; cov "57.914397"; full_read_support "yes";
Chr5	Cufflinks	exon	23507654	23507896	202	+	.	gene_id "CUFF.8349"; transcript_id "AT5G58100.1"; exon_number "1"; FPKM "9.8036493807"; frac "0.416529"; conf_lo "8.791757"; conf_hi "10.815542"; cov "57.914397";
Chr5	Cufflinks	exon	23508064	23508187	202	+	.	gene_id "CUFF.8349"; transcript_id "AT5G58100.1"; exon_number "2"; FPKM "9.8036493807"; frac "0.416529"; conf_lo "8.791757"; conf_hi "10.815542"; cov "57.914397";
Chr5	Cufflinks	exon	23508272	23508334	202	+	.	gene_id "CUFF.8349"; transcript_id "AT5G58100.1"; exon_number "3"; FPKM "9.8036493807"; frac "0.416529"; conf_lo "8.791757"; conf_hi "10.815542"; cov "57.914397";
Chr5	Cufflinks	exon	23508427	23508528	202	+	.	gene_id "CUFF.8349"; transcript_id "AT5G58100.1"; exon_number "4"; FPKM "9.8036493807"; frac "0.416529"; conf_lo "8.791757"; conf_hi "10.815542"; cov "57.914397";
Chr5	Cufflinks	exon	23508621	23508789	202	+	.	gene_id "CUFF.8349"; transcript_id "AT5G58100.1"; exon_number "5"; FPKM "9.8036493807"; frac "0.416529"; conf_lo "8.791757"; conf_hi "10.815542"; cov "57.914397";
Chr5	Cufflinks	exon	23508888	23508986	202	+	.	gene_id "CUFF.8349"; transcript_id "AT5G58100.1"; exon_number "6"; FPKM "9.8036493807"; frac "0.416529"; conf_lo "8.791757"; conf_hi "10.815542"; cov "57.914397";
Chr5	Cufflinks	exon	23509203	23509352	202	+	.	gene_id "CUFF.8349"; transcript_id "AT5G58100.1"; exon_number "7"; FPKM "9.8036493807"; frac "0.416529"; conf_lo "8.791757"; conf_hi "10.815542"; cov "57.914397";
Chr5	Cufflinks	exon	23509432	23509471	202	+	.	gene_id "CUFF.8349"; transcript_id "AT5G58100.1"; exon_number "8"; FPKM "9.8036493807"; frac "0.416529"; conf_lo "8.791757"; conf_hi "10.815542"; cov "57.914397";
Chr5	Cufflinks	exon	23509625	23509682	202	+	.	gene_id "CUFF.8349"; transcript_id "AT5G58100.1"; exon_number "9"; FPKM "9.8036493807"; frac "0.416529"; conf_lo "8.791757"; conf_hi "10.815542"; cov "57.914397";
Chr5	Cufflinks	exon	23509772	23509854	202	+	.	gene_id "CUFF.8349"; transcript_id "AT5G58100.1"; exon_number "10"; FPKM "9.8036493807"; frac "0.416529"; conf_lo "8.791757"; conf_hi "10.815542"; cov "57.914397";
Chr5	Cufflinks	exon	23510090	23510188	202	+	.	gene_id "CUFF.8349"; transcript_id "AT5G58100.1"; exon_number "11"; FPKM "9.8036493807"; frac "0.416529"; conf_lo "8.791757"; conf_hi "10.815542"; cov "57.914397";
Chr5	Cufflinks	exon	23510306	23510421	202	+	.	gene_id "CUFF.8349"; transcript_id "AT5G58100.1"; exon_number "12"; FPKM "9.8036493807"; frac "0.416529"; conf_lo "8.791757"; conf_hi "10.815542"; cov "57.914397";
Chr5	Cufflinks	exon	23510557	23510675	202	+	.	gene_id "CUFF.8349"; transcript_id "AT5G58100.1"; exon_number "13"; FPKM "9.8036493807"; frac "0.416529"; conf_lo "8.791757"; conf_hi "10.815542"; cov "57.914397";
Chr5	Cufflinks	exon	23510795	23510865	202	+	.	gene_id "CUFF.8349"; transcript_id "AT5G58100.1"; exon_number "14"; FPKM "9.8036493807"; frac "0.416529"; conf_lo "8.791757"; conf_hi "10.815542"; cov "57.914397";
Chr5	Cufflinks	exon	23511443	23511548	202	+	.	gene_id "CUFF.8349"; transcript_id "AT5G58100.1"; exon_number "15"; FPKM "9.8036493807"; frac "0.416529"; conf_lo "8.791757"; conf_hi "10.815542"; cov "57.914397";
Chr5	Cufflinks	exon	23511712	23511851	202	+	.	gene_id "CUFF.8349"; transcript_id "AT5G58100.1"; exon_number "16"; FPKM "9.8036493807"; frac "0.416529"; conf_lo "8.791757"; conf_hi "10.815542"; cov "57.914397";
Chr5	Cufflinks	exon	23511950	23512108	202	+	.	gene_id "CUFF.8349"; transcript_id "AT5G58100.1"; exon_number "17"; FPKM "9.8036493807"; frac "0.416529"; conf_lo "8.791757"; conf_hi "10.815542"; cov "57.914397";
Chr5	Cufflinks	exon	23512421	23512524	202	+	.	gene_id "CUFF.8349"; transcript_id "AT5G58100.1"; exon_number "18"; FPKM "9.8036493807"; frac "0.416529"; conf_lo "8.791757"; conf_hi "10.815542"; cov "57.914397";
Chr5	Cufflinks	exon	23512723	23512898	202	+	.	gene_id "CUFF.8349"; transcript_id "AT5G58100.1"; exon_number "19"; FPKM "9.8036493807"; frac "0.416529"; conf_lo "8.791757"; conf_hi "10.815542"; cov "57.914397";
Chr5	Cufflinks	exon	23513460	23513649	202	+	.	gene_id "CUFF.8349"; transcript_id "AT5G58100.1"; exon_number "20"; FPKM "9.8036493807"; frac "0.416529"; conf_lo "8.791757"; conf_hi "10.815542"; cov "57.914397";
Chr5	Cufflinks	exon	23513781	23513880	202	+	.	gene_id "CUFF.8349"; transcript_id "AT5G58100.1"; exon_number "21"; FPKM "9.8036493807"; frac "0.416529"; conf_lo "8.791757"; conf_hi "10.815542"; cov "57.914397";
Chr5	Cufflinks	exon	23514056	23514224	202	+	.	gene_id "CUFF.8349"; transcript_id "AT5G58100.1"; exon_number "22"; FPKM "9.8036493807"; frac "0.416529"; conf_lo "8.791757"; conf_hi "10.815542"; cov "57.914397";
Chr5	Cufflinks	exon	23514352	23514434	202	+	.	gene_id "CUFF.8349"; transcript_id "AT5G58100.1"; exon_number "23"; FPKM "9.8036493807"; frac "0.416529"; conf_lo "8.791757"; conf_hi "10.815542"; cov "57.914397";
Chr5	Cufflinks	exon	23514535	23514611	202	+	.	gene_id "CUFF.8349"; transcript_id "AT5G58100.1"; exon_number "24"; FPKM "9.8036493807"; frac "0.416529"; conf_lo "8.791757"; conf_hi "10.815542"; cov "57.914397";
Chr5	Cufflinks	exon	23514692	23515020	202	+	.	gene_id "CUFF.8349"; transcript_id "AT5G58100.1"; exon_number "25"; FPKM "9.8036493807"; frac "0.416529"; conf_lo "8.791757"; conf_hi "10.815542"; cov "57.914397";
Chr5	Cufflinks	transcript	23515156	23516639	1000	+	.	gene_id "CUFF.8349"; transcript_id "AT5G58110.1"; FPKM "48.4667325910"; frac "0.467311"; conf_lo "44.123308"; conf_hi "52.810157"; cov "286.313952"; full_read_support "yes";
Chr5	Cufflinks	exon	23515156	23515436	1000	+	.	gene_id "CUFF.8349"; transcript_id "AT5G58110.1"; exon_number "1"; FPKM "48.4667325910"; frac "0.467311"; conf_lo "44.123308"; conf_hi "52.810157"; cov "286.313952";
Chr5	Cufflinks	exon	23515524	23515577	1000	+	.	gene_id "CUFF.8349"; transcript_id "AT5G58110.1"; exon_number "2"; FPKM "48.4667325910"; frac "0.467311"; conf_lo "44.123308"; conf_hi "52.810157"; cov "286.313952";
Chr5	Cufflinks	exon	23515675	23515755	1000	+	.	gene_id "CUFF.8349"; transcript_id "AT5G58110.1"; exon_number "3"; FPKM "48.4667325910"; frac "0.467311"; conf_lo "44.123308"; conf_hi "52.810157"; cov "286.313952";
Chr5	Cufflinks	exon	23515840	23515909	1000	+	.	gene_id "CUFF.8349"; transcript_id "AT5G58110.1"; exon_number "4"; FPKM "48.4667325910"; frac "0.467311"; conf_lo "44.123308"; conf_hi "52.810157"; cov "286.313952";
Chr5	Cufflinks	exon	23516116	23516204	1000	+	.	gene_id "CUFF.8349"; transcript_id "AT5G58110.1"; exon_number "5"; FPKM "48.4667325910"; frac "0.467311"; conf_lo "44.123308"; conf_hi "52.810157"; cov "286.313952";
Chr5	Cufflinks	exon	23516345	23516639	1000	+	.	gene_id "CUFF.8349"; transcript_id "AT5G58110.1"; exon_number "6"; FPKM "48.4667325910"; frac "0.467311"; conf_lo "44.123308"; conf_hi "52.810157"; cov "286.313952";
Chr5	Cufflinks	transcript	23517492	23521067	1000	+	.	gene_id "CUFF.8350"; transcript_id "AT5G58120.1"; FPKM "2.5203656032"; frac "0.234824"; conf_lo "2.095555"; conf_hi "2.945176"; cov "14.887183"; full_read_support "no";
Chr5	Cufflinks	exon	23517492	23517967	1000	+	.	gene_id "CUFF.8350"; transcript_id "AT5G58120.1"; exon_number "1"; FPKM "2.5203656032"; frac "0.234824"; conf_lo "2.095555"; conf_hi "2.945176"; cov "14.887183";
Chr5	Cufflinks	exon	23518063	23519158	1000	+	.	gene_id "CUFF.8350"; transcript_id "AT5G58120.1"; exon_number "2"; FPKM "2.5203656032"; frac "0.234824"; conf_lo "2.095555"; conf_hi "2.945176"; cov "14.887183";
Chr5	Cufflinks	exon	23519267	23519563	1000	+	.	gene_id "CUFF.8350"; transcript_id "AT5G58120.1"; exon_number "3"; FPKM "2.5203656032"; frac "0.234824"; conf_lo "2.095555"; conf_hi "2.945176"; cov "14.887183";
Chr5	Cufflinks	exon	23519656	23521067	1000	+	.	gene_id "CUFF.8350"; transcript_id "AT5G58120.1"; exon_number "4"; FPKM "2.5203656032"; frac "0.234824"; conf_lo "2.095555"; conf_hi "2.945176"; cov "14.887183";
Chr5	Cufflinks	transcript	23521049	23523797	1000	-	.	gene_id "AT5G58130"; transcript_id "AT5G58130.1"; FPKM "11.3959182225"; frac "0.765176"; conf_lo "10.263791"; conf_hi "12.528046"; cov "67.312901"; full_read_support "yes";
Chr5	Cufflinks	exon	23521049	23522707	1000	-	.	gene_id "AT5G58130"; transcript_id "AT5G58130.1"; exon_number "1"; FPKM "11.3959182225"; frac "0.765176"; conf_lo "10.263791"; conf_hi "12.528046"; cov "67.312901";
Chr5	Cufflinks	exon	23522805	23523149	1000	-	.	gene_id "AT5G58130"; transcript_id "AT5G58130.1"; exon_number "2"; FPKM "11.3959182225"; frac "0.765176"; conf_lo "10.263791"; conf_hi "12.528046"; cov "67.312901";
Chr5	Cufflinks	exon	23523249	23523428	1000	-	.	gene_id "AT5G58130"; transcript_id "AT5G58130.1"; exon_number "3"; FPKM "11.3959182225"; frac "0.765176"; conf_lo "10.263791"; conf_hi "12.528046"; cov "67.312901";
Chr5	Cufflinks	exon	23523563	23523797	1000	-	.	gene_id "AT5G58130"; transcript_id "AT5G58130.1"; exon_number "4"; FPKM "11.3959182225"; frac "0.765176"; conf_lo "10.263791"; conf_hi "12.528046"; cov "67.312901";
Chr5	Cufflinks	transcript	23524188	23531475	647	+	.	gene_id "CUFF.8351"; transcript_id "CUFF.8351.1"; FPKM "6.0511461024"; frac "0.431085"; conf_lo "5.369102"; conf_hi "6.733190"; cov "35.761023"; full_read_support "yes";
Chr5	Cufflinks	exon	23524188	23525279	647	+	.	gene_id "CUFF.8351"; transcript_id "CUFF.8351.1"; exon_number "1"; FPKM "6.0511461024"; frac "0.431085"; conf_lo "5.369102"; conf_hi "6.733190"; cov "35.761023";
Chr5	Cufflinks	exon	23525403	23525585	647	+	.	gene_id "CUFF.8351"; transcript_id "CUFF.8351.1"; exon_number "2"; FPKM "6.0511461024"; frac "0.431085"; conf_lo "5.369102"; conf_hi "6.733190"; cov "35.761023";
Chr5	Cufflinks	exon	23525667	23525758	647	+	.	gene_id "CUFF.8351"; transcript_id "CUFF.8351.1"; exon_number "3"; FPKM "6.0511461024"; frac "0.431085"; conf_lo "5.369102"; conf_hi "6.733190"; cov "35.761023";
Chr5	Cufflinks	exon	23525885	23526092	647	+	.	gene_id "CUFF.8351"; transcript_id "CUFF.8351.1"; exon_number "4"; FPKM "6.0511461024"; frac "0.431085"; conf_lo "5.369102"; conf_hi "6.733190"; cov "35.761023";
Chr5	Cufflinks	exon	23526495	23526711	647	+	.	gene_id "CUFF.8351"; transcript_id "CUFF.8351.1"; exon_number "5"; FPKM "6.0511461024"; frac "0.431085"; conf_lo "5.369102"; conf_hi "6.733190"; cov "35.761023";
Chr5	Cufflinks	exon	23526874	23526944	647	+	.	gene_id "CUFF.8351"; transcript_id "CUFF.8351.1"; exon_number "6"; FPKM "6.0511461024"; frac "0.431085"; conf_lo "5.369102"; conf_hi "6.733190"; cov "35.761023";
Chr5	Cufflinks	exon	23527074	23527180	647	+	.	gene_id "CUFF.8351"; transcript_id "CUFF.8351.1"; exon_number "7"; FPKM "6.0511461024"; frac "0.431085"; conf_lo "5.369102"; conf_hi "6.733190"; cov "35.761023";
Chr5	Cufflinks	exon	23527267	23527316	647	+	.	gene_id "CUFF.8351"; transcript_id "CUFF.8351.1"; exon_number "8"; FPKM "6.0511461024"; frac "0.431085"; conf_lo "5.369102"; conf_hi "6.733190"; cov "35.761023";
Chr5	Cufflinks	exon	23527407	23527511	647	+	.	gene_id "CUFF.8351"; transcript_id "CUFF.8351.1"; exon_number "9"; FPKM "6.0511461024"; frac "0.431085"; conf_lo "5.369102"; conf_hi "6.733190"; cov "35.761023";
Chr5	Cufflinks	exon	23527592	23527651	647	+	.	gene_id "CUFF.8351"; transcript_id "CUFF.8351.1"; exon_number "10"; FPKM "6.0511461024"; frac "0.431085"; conf_lo "5.369102"; conf_hi "6.733190"; cov "35.761023";
Chr5	Cufflinks	exon	23527727	23527816	647	+	.	gene_id "CUFF.8351"; transcript_id "CUFF.8351.1"; exon_number "11"; FPKM "6.0511461024"; frac "0.431085"; conf_lo "5.369102"; conf_hi "6.733190"; cov "35.761023";
Chr5	Cufflinks	exon	23527892	23527968	647	+	.	gene_id "CUFF.8351"; transcript_id "CUFF.8351.1"; exon_number "12"; FPKM "6.0511461024"; frac "0.431085"; conf_lo "5.369102"; conf_hi "6.733190"; cov "35.761023";
Chr5	Cufflinks	exon	23528066	23528150	647	+	.	gene_id "CUFF.8351"; transcript_id "CUFF.8351.1"; exon_number "13"; FPKM "6.0511461024"; frac "0.431085"; conf_lo "5.369102"; conf_hi "6.733190"; cov "35.761023";
Chr5	Cufflinks	exon	23528247	23528327	647	+	.	gene_id "CUFF.8351"; transcript_id "CUFF.8351.1"; exon_number "14"; FPKM "6.0511461024"; frac "0.431085"; conf_lo "5.369102"; conf_hi "6.733190"; cov "35.761023";
Chr5	Cufflinks	exon	23528407	23528510	647	+	.	gene_id "CUFF.8351"; transcript_id "CUFF.8351.1"; exon_number "15"; FPKM "6.0511461024"; frac "0.431085"; conf_lo "5.369102"; conf_hi "6.733190"; cov "35.761023";
Chr5	Cufflinks	exon	23528726	23528775	647	+	.	gene_id "CUFF.8351"; transcript_id "CUFF.8351.1"; exon_number "16"; FPKM "6.0511461024"; frac "0.431085"; conf_lo "5.369102"; conf_hi "6.733190"; cov "35.761023";
Chr5	Cufflinks	exon	23528912	23529018	647	+	.	gene_id "CUFF.8351"; transcript_id "CUFF.8351.1"; exon_number "17"; FPKM "6.0511461024"; frac "0.431085"; conf_lo "5.369102"; conf_hi "6.733190"; cov "35.761023";
Chr5	Cufflinks	exon	23529096	23529218	647	+	.	gene_id "CUFF.8351"; transcript_id "CUFF.8351.1"; exon_number "18"; FPKM "6.0511461024"; frac "0.431085"; conf_lo "5.369102"; conf_hi "6.733190"; cov "35.761023";
Chr5	Cufflinks	exon	23529317	23529368	647	+	.	gene_id "CUFF.8351"; transcript_id "CUFF.8351.1"; exon_number "19"; FPKM "6.0511461024"; frac "0.431085"; conf_lo "5.369102"; conf_hi "6.733190"; cov "35.761023";
Chr5	Cufflinks	exon	23529453	23529565	647	+	.	gene_id "CUFF.8351"; transcript_id "CUFF.8351.1"; exon_number "20"; FPKM "6.0511461024"; frac "0.431085"; conf_lo "5.369102"; conf_hi "6.733190"; cov "35.761023";
Chr5	Cufflinks	exon	23529646	23529786	647	+	.	gene_id "CUFF.8351"; transcript_id "CUFF.8351.1"; exon_number "21"; FPKM "6.0511461024"; frac "0.431085"; conf_lo "5.369102"; conf_hi "6.733190"; cov "35.761023";
Chr5	Cufflinks	exon	23529871	23531475	647	+	.	gene_id "CUFF.8351"; transcript_id "CUFF.8351.1"; exon_number "22"; FPKM "6.0511461024"; frac "0.431085"; conf_lo "5.369102"; conf_hi "6.733190"; cov "35.761023";
Chr5	Cufflinks	transcript	23524427	23533111	225	+	.	gene_id "CUFF.8351"; transcript_id "AT5G58140.2"; FPKM "2.1034118414"; frac "0.189436"; conf_lo "1.758062"; conf_hi "2.448762"; cov "12.430729"; full_read_support "yes";
Chr5	Cufflinks	exon	23524427	23524545	225	+	.	gene_id "CUFF.8351"; transcript_id "AT5G58140.2"; exon_number "1"; FPKM "2.1034118414"; frac "0.189436"; conf_lo "1.758062"; conf_hi "2.448762"; cov "12.430729";
Chr5	Cufflinks	exon	23524723	23525279	225	+	.	gene_id "CUFF.8351"; transcript_id "AT5G58140.2"; exon_number "2"; FPKM "2.1034118414"; frac "0.189436"; conf_lo "1.758062"; conf_hi "2.448762"; cov "12.430729";
Chr5	Cufflinks	exon	23525403	23525585	225	+	.	gene_id "CUFF.8351"; transcript_id "AT5G58140.2"; exon_number "3"; FPKM "2.1034118414"; frac "0.189436"; conf_lo "1.758062"; conf_hi "2.448762"; cov "12.430729";
Chr5	Cufflinks	exon	23525667	23525758	225	+	.	gene_id "CUFF.8351"; transcript_id "AT5G58140.2"; exon_number "4"; FPKM "2.1034118414"; frac "0.189436"; conf_lo "1.758062"; conf_hi "2.448762"; cov "12.430729";
Chr5	Cufflinks	exon	23525885	23526092	225	+	.	gene_id "CUFF.8351"; transcript_id "AT5G58140.2"; exon_number "5"; FPKM "2.1034118414"; frac "0.189436"; conf_lo "1.758062"; conf_hi "2.448762"; cov "12.430729";
Chr5	Cufflinks	exon	23526495	23526711	225	+	.	gene_id "CUFF.8351"; transcript_id "AT5G58140.2"; exon_number "6"; FPKM "2.1034118414"; frac "0.189436"; conf_lo "1.758062"; conf_hi "2.448762"; cov "12.430729";
Chr5	Cufflinks	exon	23526874	23526944	225	+	.	gene_id "CUFF.8351"; transcript_id "AT5G58140.2"; exon_number "7"; FPKM "2.1034118414"; frac "0.189436"; conf_lo "1.758062"; conf_hi "2.448762"; cov "12.430729";
Chr5	Cufflinks	exon	23527074	23527180	225	+	.	gene_id "CUFF.8351"; transcript_id "AT5G58140.2"; exon_number "8"; FPKM "2.1034118414"; frac "0.189436"; conf_lo "1.758062"; conf_hi "2.448762"; cov "12.430729";
Chr5	Cufflinks	exon	23527267	23527316	225	+	.	gene_id "CUFF.8351"; transcript_id "AT5G58140.2"; exon_number "9"; FPKM "2.1034118414"; frac "0.189436"; conf_lo "1.758062"; conf_hi "2.448762"; cov "12.430729";
Chr5	Cufflinks	exon	23527407	23527511	225	+	.	gene_id "CUFF.8351"; transcript_id "AT5G58140.2"; exon_number "10"; FPKM "2.1034118414"; frac "0.189436"; conf_lo "1.758062"; conf_hi "2.448762"; cov "12.430729";
Chr5	Cufflinks	exon	23527592	23527651	225	+	.	gene_id "CUFF.8351"; transcript_id "AT5G58140.2"; exon_number "11"; FPKM "2.1034118414"; frac "0.189436"; conf_lo "1.758062"; conf_hi "2.448762"; cov "12.430729";
Chr5	Cufflinks	exon	23527727	23527816	225	+	.	gene_id "CUFF.8351"; transcript_id "AT5G58140.2"; exon_number "12"; FPKM "2.1034118414"; frac "0.189436"; conf_lo "1.758062"; conf_hi "2.448762"; cov "12.430729";
Chr5	Cufflinks	exon	23527892	23527968	225	+	.	gene_id "CUFF.8351"; transcript_id "AT5G58140.2"; exon_number "13"; FPKM "2.1034118414"; frac "0.189436"; conf_lo "1.758062"; conf_hi "2.448762"; cov "12.430729";
Chr5	Cufflinks	exon	23528066	23528150	225	+	.	gene_id "CUFF.8351"; transcript_id "AT5G58140.2"; exon_number "14"; FPKM "2.1034118414"; frac "0.189436"; conf_lo "1.758062"; conf_hi "2.448762"; cov "12.430729";
Chr5	Cufflinks	exon	23528247	23528327	225	+	.	gene_id "CUFF.8351"; transcript_id "AT5G58140.2"; exon_number "15"; FPKM "2.1034118414"; frac "0.189436"; conf_lo "1.758062"; conf_hi "2.448762"; cov "12.430729";
Chr5	Cufflinks	exon	23528407	23528510	225	+	.	gene_id "CUFF.8351"; transcript_id "AT5G58140.2"; exon_number "16"; FPKM "2.1034118414"; frac "0.189436"; conf_lo "1.758062"; conf_hi "2.448762"; cov "12.430729";
Chr5	Cufflinks	exon	23528726	23528775	225	+	.	gene_id "CUFF.8351"; transcript_id "AT5G58140.2"; exon_number "17"; FPKM "2.1034118414"; frac "0.189436"; conf_lo "1.758062"; conf_hi "2.448762"; cov "12.430729";
Chr5	Cufflinks	exon	23528912	23529018	225	+	.	gene_id "CUFF.8351"; transcript_id "AT5G58140.2"; exon_number "18"; FPKM "2.1034118414"; frac "0.189436"; conf_lo "1.758062"; conf_hi "2.448762"; cov "12.430729";
Chr5	Cufflinks	exon	23529096	23529218	225	+	.	gene_id "CUFF.8351"; transcript_id "AT5G58140.2"; exon_number "19"; FPKM "2.1034118414"; frac "0.189436"; conf_lo "1.758062"; conf_hi "2.448762"; cov "12.430729";
Chr5	Cufflinks	exon	23529317	23529368	225	+	.	gene_id "CUFF.8351"; transcript_id "AT5G58140.2"; exon_number "20"; FPKM "2.1034118414"; frac "0.189436"; conf_lo "1.758062"; conf_hi "2.448762"; cov "12.430729";
Chr5	Cufflinks	exon	23529453	23529565	225	+	.	gene_id "CUFF.8351"; transcript_id "AT5G58140.2"; exon_number "21"; FPKM "2.1034118414"; frac "0.189436"; conf_lo "1.758062"; conf_hi "2.448762"; cov "12.430729";
Chr5	Cufflinks	exon	23529646	23529786	225	+	.	gene_id "CUFF.8351"; transcript_id "AT5G58140.2"; exon_number "22"; FPKM "2.1034118414"; frac "0.189436"; conf_lo "1.758062"; conf_hi "2.448762"; cov "12.430729";
Chr5	Cufflinks	exon	23529871	23533111	225	+	.	gene_id "CUFF.8351"; transcript_id "AT5G58140.2"; exon_number "23"; FPKM "2.1034118414"; frac "0.189436"; conf_lo "1.758062"; conf_hi "2.448762"; cov "12.430729";
Chr5	Cufflinks	transcript	23524487	23533111	1	+	.	gene_id "CUFF.8351"; transcript_id "AT5G58140.1"; FPKM "0.0000000000"; frac "0.000000"; conf_lo "0.000000"; conf_hi "0.017545"; cov "0.000000"; full_read_support "yes";
Chr5	Cufflinks	exon	23524487	23524549	1	+	.	gene_id "CUFF.8351"; transcript_id "AT5G58140.1"; exon_number "1"; FPKM "0.0000000000"; frac "0.000000"; conf_lo "0.000000"; conf_hi "0.017545"; cov "0.000000";
Chr5	Cufflinks	exon	23524723	23525279	1	+	.	gene_id "CUFF.8351"; transcript_id "AT5G58140.1"; exon_number "2"; FPKM "0.0000000000"; frac "0.000000"; conf_lo "0.000000"; conf_hi "0.017545"; cov "0.000000";
Chr5	Cufflinks	exon	23525403	23525585	1	+	.	gene_id "CUFF.8351"; transcript_id "AT5G58140.1"; exon_number "3"; FPKM "0.0000000000"; frac "0.000000"; conf_lo "0.000000"; conf_hi "0.017545"; cov "0.000000";
Chr5	Cufflinks	exon	23525667	23525758	1	+	.	gene_id "CUFF.8351"; transcript_id "AT5G58140.1"; exon_number "4"; FPKM "0.0000000000"; frac "0.000000"; conf_lo "0.000000"; conf_hi "0.017545"; cov "0.000000";
Chr5	Cufflinks	exon	23525885	23526092	1	+	.	gene_id "CUFF.8351"; transcript_id "AT5G58140.1"; exon_number "5"; FPKM "0.0000000000"; frac "0.000000"; conf_lo "0.000000"; conf_hi "0.017545"; cov "0.000000";
Chr5	Cufflinks	exon	23526495	23526711	1	+	.	gene_id "CUFF.8351"; transcript_id "AT5G58140.1"; exon_number "6"; FPKM "0.0000000000"; frac "0.000000"; conf_lo "0.000000"; conf_hi "0.017545"; cov "0.000000";
Chr5	Cufflinks	exon	23526874	23526944	1	+	.	gene_id "CUFF.8351"; transcript_id "AT5G58140.1"; exon_number "7"; FPKM "0.0000000000"; frac "0.000000"; conf_lo "0.000000"; conf_hi "0.017545"; cov "0.000000";
Chr5	Cufflinks	exon	23527074	23527180	1	+	.	gene_id "CUFF.8351"; transcript_id "AT5G58140.1"; exon_number "8"; FPKM "0.0000000000"; frac "0.000000"; conf_lo "0.000000"; conf_hi "0.017545"; cov "0.000000";
Chr5	Cufflinks	exon	23527267	23527316	1	+	.	gene_id "CUFF.8351"; transcript_id "AT5G58140.1"; exon_number "9"; FPKM "0.0000000000"; frac "0.000000"; conf_lo "0.000000"; conf_hi "0.017545"; cov "0.000000";
Chr5	Cufflinks	exon	23527407	23527511	1	+	.	gene_id "CUFF.8351"; transcript_id "AT5G58140.1"; exon_number "10"; FPKM "0.0000000000"; frac "0.000000"; conf_lo "0.000000"; conf_hi "0.017545"; cov "0.000000";
Chr5	Cufflinks	exon	23527592	23527651	1	+	.	gene_id "CUFF.8351"; transcript_id "AT5G58140.1"; exon_number "11"; FPKM "0.0000000000"; frac "0.000000"; conf_lo "0.000000"; conf_hi "0.017545"; cov "0.000000";
Chr5	Cufflinks	exon	23527727	23527816	1	+	.	gene_id "CUFF.8351"; transcript_id "AT5G58140.1"; exon_number "12"; FPKM "0.0000000000"; frac "0.000000"; conf_lo "0.000000"; conf_hi "0.017545"; cov "0.000000";
Chr5	Cufflinks	exon	23527892	23527968	1	+	.	gene_id "CUFF.8351"; transcript_id "AT5G58140.1"; exon_number "13"; FPKM "0.0000000000"; frac "0.000000"; conf_lo "0.000000"; conf_hi "0.017545"; cov "0.000000";
Chr5	Cufflinks	exon	23528066	23528150	1	+	.	gene_id "CUFF.8351"; transcript_id "AT5G58140.1"; exon_number "14"; FPKM "0.0000000000"; frac "0.000000"; conf_lo "0.000000"; conf_hi "0.017545"; cov "0.000000";
Chr5	Cufflinks	exon	23528247	23528327	1	+	.	gene_id "CUFF.8351"; transcript_id "AT5G58140.1"; exon_number "15"; FPKM "0.0000000000"; frac "0.000000"; conf_lo "0.000000"; conf_hi "0.017545"; cov "0.000000";
Chr5	Cufflinks	exon	23528407	23528510	1	+	.	gene_id "CUFF.8351"; transcript_id "AT5G58140.1"; exon_number "16"; FPKM "0.0000000000"; frac "0.000000"; conf_lo "0.000000"; conf_hi "0.017545"; cov "0.000000";
Chr5	Cufflinks	exon	23528726	23528775	1	+	.	gene_id "CUFF.8351"; transcript_id "AT5G58140.1"; exon_number "17"; FPKM "0.0000000000"; frac "0.000000"; conf_lo "0.000000"; conf_hi "0.017545"; cov "0.000000";
Chr5	Cufflinks	exon	23528912	23529018	1	+	.	gene_id "CUFF.8351"; transcript_id "AT5G58140.1"; exon_number "18"; FPKM "0.0000000000"; frac "0.000000"; conf_lo "0.000000"; conf_hi "0.017545"; cov "0.000000";
Chr5	Cufflinks	exon	23529096	23529218	1	+	.	gene_id "CUFF.8351"; transcript_id "AT5G58140.1"; exon_number "19"; FPKM "0.0000000000"; frac "0.000000"; conf_lo "0.000000"; conf_hi "0.017545"; cov "0.000000";
Chr5	Cufflinks	exon	23529317	23529368	1	+	.	gene_id "CUFF.8351"; transcript_id "AT5G58140.1"; exon_number "20"; FPKM "0.0000000000"; frac "0.000000"; conf_lo "0.000000"; conf_hi "0.017545"; cov "0.000000";
Chr5	Cufflinks	exon	23529453	23529565	1	+	.	gene_id "CUFF.8351"; transcript_id "AT5G58140.1"; exon_number "21"; FPKM "0.0000000000"; frac "0.000000"; conf_lo "0.000000"; conf_hi "0.017545"; cov "0.000000";
Chr5	Cufflinks	exon	23529646	23529786	1	+	.	gene_id "CUFF.8351"; transcript_id "AT5G58140.1"; exon_number "22"; FPKM "0.0000000000"; frac "0.000000"; conf_lo "0.000000"; conf_hi "0.017545"; cov "0.000000";
Chr5	Cufflinks	exon	23529871	23533111	1	+	.	gene_id "CUFF.8351"; transcript_id "AT5G58140.1"; exon_number "23"; FPKM "0.0000000000"; frac "0.000000"; conf_lo "0.000000"; conf_hi "0.017545"; cov "0.000000";
Chr5	Cufflinks	transcript	23524487	23529400	1000	+	.	gene_id "CUFF.8351"; transcript_id "AT5G58140.4"; FPKM "9.3462847953"; frac "0.379479"; conf_lo "8.243916"; conf_hi "10.448654"; cov "55.234612"; full_read_support "yes";
Chr5	Cufflinks	exon	23524487	23524549	1000	+	.	gene_id "CUFF.8351"; transcript_id "AT5G58140.4"; exon_number "1"; FPKM "9.3462847953"; frac "0.379479"; conf_lo "8.243916"; conf_hi "10.448654"; cov "55.234612";
Chr5	Cufflinks	exon	23524723	23525279	1000	+	.	gene_id "CUFF.8351"; transcript_id "AT5G58140.4"; exon_number "2"; FPKM "9.3462847953"; frac "0.379479"; conf_lo "8.243916"; conf_hi "10.448654"; cov "55.234612";
Chr5	Cufflinks	exon	23525403	23525585	1000	+	.	gene_id "CUFF.8351"; transcript_id "AT5G58140.4"; exon_number "3"; FPKM "9.3462847953"; frac "0.379479"; conf_lo "8.243916"; conf_hi "10.448654"; cov "55.234612";
Chr5	Cufflinks	exon	23525667	23525758	1000	+	.	gene_id "CUFF.8351"; transcript_id "AT5G58140.4"; exon_number "4"; FPKM "9.3462847953"; frac "0.379479"; conf_lo "8.243916"; conf_hi "10.448654"; cov "55.234612";
Chr5	Cufflinks	exon	23525885	23526092	1000	+	.	gene_id "CUFF.8351"; transcript_id "AT5G58140.4"; exon_number "5"; FPKM "9.3462847953"; frac "0.379479"; conf_lo "8.243916"; conf_hi "10.448654"; cov "55.234612";
Chr5	Cufflinks	exon	23526495	23526711	1000	+	.	gene_id "CUFF.8351"; transcript_id "AT5G58140.4"; exon_number "6"; FPKM "9.3462847953"; frac "0.379479"; conf_lo "8.243916"; conf_hi "10.448654"; cov "55.234612";
Chr5	Cufflinks	exon	23526874	23526944	1000	+	.	gene_id "CUFF.8351"; transcript_id "AT5G58140.4"; exon_number "7"; FPKM "9.3462847953"; frac "0.379479"; conf_lo "8.243916"; conf_hi "10.448654"; cov "55.234612";
Chr5	Cufflinks	exon	23527074	23527180	1000	+	.	gene_id "CUFF.8351"; transcript_id "AT5G58140.4"; exon_number "8"; FPKM "9.3462847953"; frac "0.379479"; conf_lo "8.243916"; conf_hi "10.448654"; cov "55.234612";
Chr5	Cufflinks	exon	23527267	23527316	1000	+	.	gene_id "CUFF.8351"; transcript_id "AT5G58140.4"; exon_number "9"; FPKM "9.3462847953"; frac "0.379479"; conf_lo "8.243916"; conf_hi "10.448654"; cov "55.234612";
Chr5	Cufflinks	exon	23527407	23527511	1000	+	.	gene_id "CUFF.8351"; transcript_id "AT5G58140.4"; exon_number "10"; FPKM "9.3462847953"; frac "0.379479"; conf_lo "8.243916"; conf_hi "10.448654"; cov "55.234612";
Chr5	Cufflinks	exon	23527592	23527651	1000	+	.	gene_id "CUFF.8351"; transcript_id "AT5G58140.4"; exon_number "11"; FPKM "9.3462847953"; frac "0.379479"; conf_lo "8.243916"; conf_hi "10.448654"; cov "55.234612";
Chr5	Cufflinks	exon	23527727	23527816	1000	+	.	gene_id "CUFF.8351"; transcript_id "AT5G58140.4"; exon_number "12"; FPKM "9.3462847953"; frac "0.379479"; conf_lo "8.243916"; conf_hi "10.448654"; cov "55.234612";
Chr5	Cufflinks	exon	23527892	23527968	1000	+	.	gene_id "CUFF.8351"; transcript_id "AT5G58140.4"; exon_number "13"; FPKM "9.3462847953"; frac "0.379479"; conf_lo "8.243916"; conf_hi "10.448654"; cov "55.234612";
Chr5	Cufflinks	exon	23528066	23528150	1000	+	.	gene_id "CUFF.8351"; transcript_id "AT5G58140.4"; exon_number "14"; FPKM "9.3462847953"; frac "0.379479"; conf_lo "8.243916"; conf_hi "10.448654"; cov "55.234612";
Chr5	Cufflinks	exon	23528247	23528327	1000	+	.	gene_id "CUFF.8351"; transcript_id "AT5G58140.4"; exon_number "15"; FPKM "9.3462847953"; frac "0.379479"; conf_lo "8.243916"; conf_hi "10.448654"; cov "55.234612";
Chr5	Cufflinks	exon	23528407	23528775	1000	+	.	gene_id "CUFF.8351"; transcript_id "AT5G58140.4"; exon_number "16"; FPKM "9.3462847953"; frac "0.379479"; conf_lo "8.243916"; conf_hi "10.448654"; cov "55.234612";
Chr5	Cufflinks	exon	23528912	23529018	1000	+	.	gene_id "CUFF.8351"; transcript_id "AT5G58140.4"; exon_number "17"; FPKM "9.3462847953"; frac "0.379479"; conf_lo "8.243916"; conf_hi "10.448654"; cov "55.234612";
Chr5	Cufflinks	exon	23529096	23529400	1000	+	.	gene_id "CUFF.8351"; transcript_id "AT5G58140.4"; exon_number "18"; FPKM "9.3462847953"; frac "0.379479"; conf_lo "8.243916"; conf_hi "10.448654"; cov "55.234612";
Chr5	Cufflinks	transcript	23524604	23533111	1	+	.	gene_id "CUFF.8351"; transcript_id "AT5G58140.3"; FPKM "0.0000000000"; frac "0.000000"; conf_lo "0.000000"; conf_hi "0.017391"; cov "0.000000"; full_read_support "yes";
Chr5	Cufflinks	exon	23524604	23525279	1	+	.	gene_id "CUFF.8351"; transcript_id "AT5G58140.3"; exon_number "1"; FPKM "0.0000000000"; frac "0.000000"; conf_lo "0.000000"; conf_hi "0.017391"; cov "0.000000";
Chr5	Cufflinks	exon	23525403	23525585	1	+	.	gene_id "CUFF.8351"; transcript_id "AT5G58140.3"; exon_number "2"; FPKM "0.0000000000"; frac "0.000000"; conf_lo "0.000000"; conf_hi "0.017391"; cov "0.000000";
Chr5	Cufflinks	exon	23525667	23525758	1	+	.	gene_id "CUFF.8351"; transcript_id "AT5G58140.3"; exon_number "3"; FPKM "0.0000000000"; frac "0.000000"; conf_lo "0.000000"; conf_hi "0.017391"; cov "0.000000";
Chr5	Cufflinks	exon	23525885	23526092	1	+	.	gene_id "CUFF.8351"; transcript_id "AT5G58140.3"; exon_number "4"; FPKM "0.0000000000"; frac "0.000000"; conf_lo "0.000000"; conf_hi "0.017391"; cov "0.000000";
Chr5	Cufflinks	exon	23526495	23526711	1	+	.	gene_id "CUFF.8351"; transcript_id "AT5G58140.3"; exon_number "5"; FPKM "0.0000000000"; frac "0.000000"; conf_lo "0.000000"; conf_hi "0.017391"; cov "0.000000";
Chr5	Cufflinks	exon	23526874	23526944	1	+	.	gene_id "CUFF.8351"; transcript_id "AT5G58140.3"; exon_number "6"; FPKM "0.0000000000"; frac "0.000000"; conf_lo "0.000000"; conf_hi "0.017391"; cov "0.000000";
Chr5	Cufflinks	exon	23527074	23527180	1	+	.	gene_id "CUFF.8351"; transcript_id "AT5G58140.3"; exon_number "7"; FPKM "0.0000000000"; frac "0.000000"; conf_lo "0.000000"; conf_hi "0.017391"; cov "0.000000";
Chr5	Cufflinks	exon	23527267	23527316	1	+	.	gene_id "CUFF.8351"; transcript_id "AT5G58140.3"; exon_number "8"; FPKM "0.0000000000"; frac "0.000000"; conf_lo "0.000000"; conf_hi "0.017391"; cov "0.000000";
Chr5	Cufflinks	exon	23527407	23527511	1	+	.	gene_id "CUFF.8351"; transcript_id "AT5G58140.3"; exon_number "9"; FPKM "0.0000000000"; frac "0.000000"; conf_lo "0.000000"; conf_hi "0.017391"; cov "0.000000";
Chr5	Cufflinks	exon	23527592	23527651	1	+	.	gene_id "CUFF.8351"; transcript_id "AT5G58140.3"; exon_number "10"; FPKM "0.0000000000"; frac "0.000000"; conf_lo "0.000000"; conf_hi "0.017391"; cov "0.000000";
Chr5	Cufflinks	exon	23527727	23527816	1	+	.	gene_id "CUFF.8351"; transcript_id "AT5G58140.3"; exon_number "11"; FPKM "0.0000000000"; frac "0.000000"; conf_lo "0.000000"; conf_hi "0.017391"; cov "0.000000";
Chr5	Cufflinks	exon	23527892	23527968	1	+	.	gene_id "CUFF.8351"; transcript_id "AT5G58140.3"; exon_number "12"; FPKM "0.0000000000"; frac "0.000000"; conf_lo "0.000000"; conf_hi "0.017391"; cov "0.000000";
Chr5	Cufflinks	exon	23528066	23528150	1	+	.	gene_id "CUFF.8351"; transcript_id "AT5G58140.3"; exon_number "13"; FPKM "0.0000000000"; frac "0.000000"; conf_lo "0.000000"; conf_hi "0.017391"; cov "0.000000";
Chr5	Cufflinks	exon	23528247	23528327	1	+	.	gene_id "CUFF.8351"; transcript_id "AT5G58140.3"; exon_number "14"; FPKM "0.0000000000"; frac "0.000000"; conf_lo "0.000000"; conf_hi "0.017391"; cov "0.000000";
Chr5	Cufflinks	exon	23528407	23528510	1	+	.	gene_id "CUFF.8351"; transcript_id "AT5G58140.3"; exon_number "15"; FPKM "0.0000000000"; frac "0.000000"; conf_lo "0.000000"; conf_hi "0.017391"; cov "0.000000";
Chr5	Cufflinks	exon	23528726	23528775	1	+	.	gene_id "CUFF.8351"; transcript_id "AT5G58140.3"; exon_number "16"; FPKM "0.0000000000"; frac "0.000000"; conf_lo "0.000000"; conf_hi "0.017391"; cov "0.000000";
Chr5	Cufflinks	exon	23528912	23529018	1	+	.	gene_id "CUFF.8351"; transcript_id "AT5G58140.3"; exon_number "17"; FPKM "0.0000000000"; frac "0.000000"; conf_lo "0.000000"; conf_hi "0.017391"; cov "0.000000";
Chr5	Cufflinks	exon	23529096	23529218	1	+	.	gene_id "CUFF.8351"; transcript_id "AT5G58140.3"; exon_number "18"; FPKM "0.0000000000"; frac "0.000000"; conf_lo "0.000000"; conf_hi "0.017391"; cov "0.000000";
Chr5	Cufflinks	exon	23529317	23529368	1	+	.	gene_id "CUFF.8351"; transcript_id "AT5G58140.3"; exon_number "19"; FPKM "0.0000000000"; frac "0.000000"; conf_lo "0.000000"; conf_hi "0.017391"; cov "0.000000";
Chr5	Cufflinks	exon	23529453	23529565	1	+	.	gene_id "CUFF.8351"; transcript_id "AT5G58140.3"; exon_number "20"; FPKM "0.0000000000"; frac "0.000000"; conf_lo "0.000000"; conf_hi "0.017391"; cov "0.000000";
Chr5	Cufflinks	exon	23529646	23529781	1	+	.	gene_id "CUFF.8351"; transcript_id "AT5G58140.3"; exon_number "21"; FPKM "0.0000000000"; frac "0.000000"; conf_lo "0.000000"; conf_hi "0.017391"; cov "0.000000";
Chr5	Cufflinks	exon	23529871	23533111	1	+	.	gene_id "CUFF.8351"; transcript_id "AT5G58140.3"; exon_number "22"; FPKM "0.0000000000"; frac "0.000000"; conf_lo "0.000000"; conf_hi "0.017391"; cov "0.000000";
Chr5	Cufflinks	transcript	23530081	23532840	1	-	.	gene_id "AT5G58150"; transcript_id "AT5G58150.1"; FPKM "0.0000000000"; frac "0.000000"; conf_lo "0.000000"; conf_hi "0.039550"; cov "0.000000"; full_read_support "yes";
Chr5	Cufflinks	exon	23530081	23532840	1	-	.	gene_id "AT5G58150"; transcript_id "AT5G58150.1"; exon_number "1"; FPKM "0.0000000000"; frac "0.000000"; conf_lo "0.000000"; conf_hi "0.039550"; cov "0.000000";
Chr5	Cufflinks	transcript	23533624	23539823	252	+	.	gene_id "CUFF.8352"; transcript_id "CUFF.8352.1"; FPKM "0.2253955598"; frac "0.204658"; conf_lo "0.083394"; conf_hi "0.367397"; cov "1.331178"; full_read_support "no";
Chr5	Cufflinks	exon	23533624	23533796	252	+	.	gene_id "CUFF.8352"; transcript_id "CUFF.8352.1"; exon_number "1"; FPKM "0.2253955598"; frac "0.204658"; conf_lo "0.083394"; conf_hi "0.367397"; cov "1.331178";
Chr5	Cufflinks	exon	23534016	23534716	252	+	.	gene_id "CUFF.8352"; transcript_id "CUFF.8352.1"; exon_number "2"; FPKM "0.2253955598"; frac "0.204658"; conf_lo "0.083394"; conf_hi "0.367397"; cov "1.331178";
Chr5	Cufflinks	exon	23534934	23535152	252	+	.	gene_id "CUFF.8352"; transcript_id "CUFF.8352.1"; exon_number "3"; FPKM "0.2253955598"; frac "0.204658"; conf_lo "0.083394"; conf_hi "0.367397"; cov "1.331178";
Chr5	Cufflinks	exon	23535246	23536852	252	+	.	gene_id "CUFF.8352"; transcript_id "CUFF.8352.1"; exon_number "4"; FPKM "0.2253955598"; frac "0.204658"; conf_lo "0.083394"; conf_hi "0.367397"; cov "1.331178";
Chr5	Cufflinks	exon	23536946	23537063	252	+	.	gene_id "CUFF.8352"; transcript_id "CUFF.8352.1"; exon_number "5"; FPKM "0.2253955598"; frac "0.204658"; conf_lo "0.083394"; conf_hi "0.367397"; cov "1.331178";
Chr5	Cufflinks	exon	23537181	23537252	252	+	.	gene_id "CUFF.8352"; transcript_id "CUFF.8352.1"; exon_number "6"; FPKM "0.2253955598"; frac "0.204658"; conf_lo "0.083394"; conf_hi "0.367397"; cov "1.331178";
Chr5	Cufflinks	exon	23537376	23537474	252	+	.	gene_id "CUFF.8352"; transcript_id "CUFF.8352.1"; exon_number "7"; FPKM "0.2253955598"; frac "0.204658"; conf_lo "0.083394"; conf_hi "0.367397"; cov "1.331178";
Chr5	Cufflinks	exon	23537615	23537656	252	+	.	gene_id "CUFF.8352"; transcript_id "CUFF.8352.1"; exon_number "8"; FPKM "0.2253955598"; frac "0.204658"; conf_lo "0.083394"; conf_hi "0.367397"; cov "1.331178";
Chr5	Cufflinks	exon	23537745	23537825	252	+	.	gene_id "CUFF.8352"; transcript_id "CUFF.8352.1"; exon_number "9"; FPKM "0.2253955598"; frac "0.204658"; conf_lo "0.083394"; conf_hi "0.367397"; cov "1.331178";
Chr5	Cufflinks	exon	23537909	23537959	252	+	.	gene_id "CUFF.8352"; transcript_id "CUFF.8352.1"; exon_number "10"; FPKM "0.2253955598"; frac "0.204658"; conf_lo "0.083394"; conf_hi "0.367397"; cov "1.331178";
Chr5	Cufflinks	exon	23538045	23538126	252	+	.	gene_id "CUFF.8352"; transcript_id "CUFF.8352.1"; exon_number "11"; FPKM "0.2253955598"; frac "0.204658"; conf_lo "0.083394"; conf_hi "0.367397"; cov "1.331178";
Chr5	Cufflinks	exon	23538200	23538447	252	+	.	gene_id "CUFF.8352"; transcript_id "CUFF.8352.1"; exon_number "12"; FPKM "0.2253955598"; frac "0.204658"; conf_lo "0.083394"; conf_hi "0.367397"; cov "1.331178";
Chr5	Cufflinks	exon	23538540	23538656	252	+	.	gene_id "CUFF.8352"; transcript_id "CUFF.8352.1"; exon_number "13"; FPKM "0.2253955598"; frac "0.204658"; conf_lo "0.083394"; conf_hi "0.367397"; cov "1.331178";
Chr5	Cufflinks	exon	23538912	23538980	252	+	.	gene_id "CUFF.8352"; transcript_id "CUFF.8352.1"; exon_number "14"; FPKM "0.2253955598"; frac "0.204658"; conf_lo "0.083394"; conf_hi "0.367397"; cov "1.331178";
Chr5	Cufflinks	exon	23539079	23539145	252	+	.	gene_id "CUFF.8352"; transcript_id "CUFF.8352.1"; exon_number "15"; FPKM "0.2253955598"; frac "0.204658"; conf_lo "0.083394"; conf_hi "0.367397"; cov "1.331178";
Chr5	Cufflinks	exon	23539230	23539823	252	+	.	gene_id "CUFF.8352"; transcript_id "CUFF.8352.1"; exon_number "16"; FPKM "0.2253955598"; frac "0.204658"; conf_lo "0.083394"; conf_hi "0.367397"; cov "1.331178";
Chr5	Cufflinks	transcript	23533624	23539823	1000	+	.	gene_id "CUFF.8352"; transcript_id "CUFF.8352.2"; FPKM "0.8933920672"; frac "0.795342"; conf_lo "0.657903"; conf_hi "1.128881"; cov "5.276341"; full_read_support "no";
Chr5	Cufflinks	exon	23533624	23533796	1000	+	.	gene_id "CUFF.8352"; transcript_id "CUFF.8352.2"; exon_number "1"; FPKM "0.8933920672"; frac "0.795342"; conf_lo "0.657903"; conf_hi "1.128881"; cov "5.276341";
Chr5	Cufflinks	exon	23534016	23534716	1000	+	.	gene_id "CUFF.8352"; transcript_id "CUFF.8352.2"; exon_number "2"; FPKM "0.8933920672"; frac "0.795342"; conf_lo "0.657903"; conf_hi "1.128881"; cov "5.276341";
Chr5	Cufflinks	exon	23534934	23535152	1000	+	.	gene_id "CUFF.8352"; transcript_id "CUFF.8352.2"; exon_number "3"; FPKM "0.8933920672"; frac "0.795342"; conf_lo "0.657903"; conf_hi "1.128881"; cov "5.276341";
Chr5	Cufflinks	exon	23535246	23536852	1000	+	.	gene_id "CUFF.8352"; transcript_id "CUFF.8352.2"; exon_number "4"; FPKM "0.8933920672"; frac "0.795342"; conf_lo "0.657903"; conf_hi "1.128881"; cov "5.276341";
Chr5	Cufflinks	exon	23536946	23537063	1000	+	.	gene_id "CUFF.8352"; transcript_id "CUFF.8352.2"; exon_number "5"; FPKM "0.8933920672"; frac "0.795342"; conf_lo "0.657903"; conf_hi "1.128881"; cov "5.276341";
Chr5	Cufflinks	exon	23537181	23537252	1000	+	.	gene_id "CUFF.8352"; transcript_id "CUFF.8352.2"; exon_number "6"; FPKM "0.8933920672"; frac "0.795342"; conf_lo "0.657903"; conf_hi "1.128881"; cov "5.276341";
Chr5	Cufflinks	exon	23537376	23537474	1000	+	.	gene_id "CUFF.8352"; transcript_id "CUFF.8352.2"; exon_number "7"; FPKM "0.8933920672"; frac "0.795342"; conf_lo "0.657903"; conf_hi "1.128881"; cov "5.276341";
Chr5	Cufflinks	exon	23537615	23537656	1000	+	.	gene_id "CUFF.8352"; transcript_id "CUFF.8352.2"; exon_number "8"; FPKM "0.8933920672"; frac "0.795342"; conf_lo "0.657903"; conf_hi "1.128881"; cov "5.276341";
Chr5	Cufflinks	exon	23537745	23537825	1000	+	.	gene_id "CUFF.8352"; transcript_id "CUFF.8352.2"; exon_number "9"; FPKM "0.8933920672"; frac "0.795342"; conf_lo "0.657903"; conf_hi "1.128881"; cov "5.276341";
Chr5	Cufflinks	exon	23537909	23537959	1000	+	.	gene_id "CUFF.8352"; transcript_id "CUFF.8352.2"; exon_number "10"; FPKM "0.8933920672"; frac "0.795342"; conf_lo "0.657903"; conf_hi "1.128881"; cov "5.276341";
Chr5	Cufflinks	exon	23538045	23538126	1000	+	.	gene_id "CUFF.8352"; transcript_id "CUFF.8352.2"; exon_number "11"; FPKM "0.8933920672"; frac "0.795342"; conf_lo "0.657903"; conf_hi "1.128881"; cov "5.276341";
Chr5	Cufflinks	exon	23538200	23538294	1000	+	.	gene_id "CUFF.8352"; transcript_id "CUFF.8352.2"; exon_number "12"; FPKM "0.8933920672"; frac "0.795342"; conf_lo "0.657903"; conf_hi "1.128881"; cov "5.276341";
Chr5	Cufflinks	exon	23538376	23538447	1000	+	.	gene_id "CUFF.8352"; transcript_id "CUFF.8352.2"; exon_number "13"; FPKM "0.8933920672"; frac "0.795342"; conf_lo "0.657903"; conf_hi "1.128881"; cov "5.276341";
Chr5	Cufflinks	exon	23538540	23538656	1000	+	.	gene_id "CUFF.8352"; transcript_id "CUFF.8352.2"; exon_number "14"; FPKM "0.8933920672"; frac "0.795342"; conf_lo "0.657903"; conf_hi "1.128881"; cov "5.276341";
Chr5	Cufflinks	exon	23538912	23538980	1000	+	.	gene_id "CUFF.8352"; transcript_id "CUFF.8352.2"; exon_number "15"; FPKM "0.8933920672"; frac "0.795342"; conf_lo "0.657903"; conf_hi "1.128881"; cov "5.276341";
Chr5	Cufflinks	exon	23539079	23539145	1000	+	.	gene_id "CUFF.8352"; transcript_id "CUFF.8352.2"; exon_number "16"; FPKM "0.8933920672"; frac "0.795342"; conf_lo "0.657903"; conf_hi "1.128881"; cov "5.276341";
Chr5	Cufflinks	exon	23539230	23539823	1000	+	.	gene_id "CUFF.8352"; transcript_id "CUFF.8352.2"; exon_number "17"; FPKM "0.8933920672"; frac "0.795342"; conf_lo "0.657903"; conf_hi "1.128881"; cov "5.276341";
Chr5	Cufflinks	transcript	23533701	23539465	1	+	.	gene_id "CUFF.8352"; transcript_id "AT5G58160.1"; FPKM "0.0000000000"; frac "0.000000"; conf_lo "0.000000"; conf_hi "0.026675"; cov "0.000000"; full_read_support "no";
Chr5	Cufflinks	exon	23533701	23533796	1	+	.	gene_id "CUFF.8352"; transcript_id "AT5G58160.1"; exon_number "1"; FPKM "0.0000000000"; frac "0.000000"; conf_lo "0.000000"; conf_hi "0.026675"; cov "0.000000";
Chr5	Cufflinks	exon	23534016	23534716	1	+	.	gene_id "CUFF.8352"; transcript_id "AT5G58160.1"; exon_number "2"; FPKM "0.0000000000"; frac "0.000000"; conf_lo "0.000000"; conf_hi "0.026675"; cov "0.000000";
Chr5	Cufflinks	exon	23534934	23535152	1	+	.	gene_id "CUFF.8352"; transcript_id "AT5G58160.1"; exon_number "3"; FPKM "0.0000000000"; frac "0.000000"; conf_lo "0.000000"; conf_hi "0.026675"; cov "0.000000";
Chr5	Cufflinks	exon	23535246	23537063	1	+	.	gene_id "CUFF.8352"; transcript_id "AT5G58160.1"; exon_number "4"; FPKM "0.0000000000"; frac "0.000000"; conf_lo "0.000000"; conf_hi "0.026675"; cov "0.000000";
Chr5	Cufflinks	exon	23537181	23537252	1	+	.	gene_id "CUFF.8352"; transcript_id "AT5G58160.1"; exon_number "5"; FPKM "0.0000000000"; frac "0.000000"; conf_lo "0.000000"; conf_hi "0.026675"; cov "0.000000";
Chr5	Cufflinks	exon	23537376	23537474	1	+	.	gene_id "CUFF.8352"; transcript_id "AT5G58160.1"; exon_number "6"; FPKM "0.0000000000"; frac "0.000000"; conf_lo "0.000000"; conf_hi "0.026675"; cov "0.000000";
Chr5	Cufflinks	exon	23537615	23537656	1	+	.	gene_id "CUFF.8352"; transcript_id "AT5G58160.1"; exon_number "7"; FPKM "0.0000000000"; frac "0.000000"; conf_lo "0.000000"; conf_hi "0.026675"; cov "0.000000";
Chr5	Cufflinks	exon	23537745	23537825	1	+	.	gene_id "CUFF.8352"; transcript_id "AT5G58160.1"; exon_number "8"; FPKM "0.0000000000"; frac "0.000000"; conf_lo "0.000000"; conf_hi "0.026675"; cov "0.000000";
Chr5	Cufflinks	exon	23537909	23537959	1	+	.	gene_id "CUFF.8352"; transcript_id "AT5G58160.1"; exon_number "9"; FPKM "0.0000000000"; frac "0.000000"; conf_lo "0.000000"; conf_hi "0.026675"; cov "0.000000";
Chr5	Cufflinks	exon	23538045	23538126	1	+	.	gene_id "CUFF.8352"; transcript_id "AT5G58160.1"; exon_number "10"; FPKM "0.0000000000"; frac "0.000000"; conf_lo "0.000000"; conf_hi "0.026675"; cov "0.000000";
Chr5	Cufflinks	exon	23538200	23538447	1	+	.	gene_id "CUFF.8352"; transcript_id "AT5G58160.1"; exon_number "11"; FPKM "0.0000000000"; frac "0.000000"; conf_lo "0.000000"; conf_hi "0.026675"; cov "0.000000";
Chr5	Cufflinks	exon	23538540	23538656	1	+	.	gene_id "CUFF.8352"; transcript_id "AT5G58160.1"; exon_number "12"; FPKM "0.0000000000"; frac "0.000000"; conf_lo "0.000000"; conf_hi "0.026675"; cov "0.000000";
Chr5	Cufflinks	exon	23538912	23538980	1	+	.	gene_id "CUFF.8352"; transcript_id "AT5G58160.1"; exon_number "13"; FPKM "0.0000000000"; frac "0.000000"; conf_lo "0.000000"; conf_hi "0.026675"; cov "0.000000";
Chr5	Cufflinks	exon	23539079	23539145	1	+	.	gene_id "CUFF.8352"; transcript_id "AT5G58160.1"; exon_number "14"; FPKM "0.0000000000"; frac "0.000000"; conf_lo "0.000000"; conf_hi "0.026675"; cov "0.000000";
Chr5	Cufflinks	exon	23539230	23539465	1	+	.	gene_id "CUFF.8352"; transcript_id "AT5G58160.1"; exon_number "15"; FPKM "0.0000000000"; frac "0.000000"; conf_lo "0.000000"; conf_hi "0.026675"; cov "0.000000";
Chr5	Cufflinks	transcript	23540049	23543345	1	-	.	gene_id "AT5G58170"; transcript_id "AT5G58170.1"; FPKM "0.0000000000"; frac "0.000000"; conf_lo "0.000000"; conf_hi "0.000000"; cov "0.000000"; full_read_support "no";
Chr5	Cufflinks	exon	23540049	23540550	1	-	.	gene_id "AT5G58170"; transcript_id "AT5G58170.1"; exon_number "1"; FPKM "0.0000000000"; frac "0.000000"; conf_lo "0.000000"; conf_hi "0.000000"; cov "0.000000";
Chr5	Cufflinks	exon	23540640	23541123	1	-	.	gene_id "AT5G58170"; transcript_id "AT5G58170.1"; exon_number "2"; FPKM "0.0000000000"; frac "0.000000"; conf_lo "0.000000"; conf_hi "0.000000"; cov "0.000000";
Chr5	Cufflinks	exon	23541195	23541334	1	-	.	gene_id "AT5G58170"; transcript_id "AT5G58170.1"; exon_number "3"; FPKM "0.0000000000"; frac "0.000000"; conf_lo "0.000000"; conf_hi "0.000000"; cov "0.000000";
Chr5	Cufflinks	exon	23541423	23541743	1	-	.	gene_id "AT5G58170"; transcript_id "AT5G58170.1"; exon_number "4"; FPKM "0.0000000000"; frac "0.000000"; conf_lo "0.000000"; conf_hi "0.000000"; cov "0.000000";
Chr5	Cufflinks	exon	23541820	23542318	1	-	.	gene_id "AT5G58170"; transcript_id "AT5G58170.1"; exon_number "5"; FPKM "0.0000000000"; frac "0.000000"; conf_lo "0.000000"; conf_hi "0.000000"; cov "0.000000";
Chr5	Cufflinks	exon	23542409	23542518	1	-	.	gene_id "AT5G58170"; transcript_id "AT5G58170.1"; exon_number "6"; FPKM "0.0000000000"; frac "0.000000"; conf_lo "0.000000"; conf_hi "0.000000"; cov "0.000000";
Chr5	Cufflinks	exon	23542601	23542897	1	-	.	gene_id "AT5G58170"; transcript_id "AT5G58170.1"; exon_number "7"; FPKM "0.0000000000"; frac "0.000000"; conf_lo "0.000000"; conf_hi "0.000000"; cov "0.000000";
Chr5	Cufflinks	exon	23542981	23543108	1	-	.	gene_id "AT5G58170"; transcript_id "AT5G58170.1"; exon_number "8"; FPKM "0.0000000000"; frac "0.000000"; conf_lo "0.000000"; conf_hi "0.000000"; cov "0.000000";
Chr5	Cufflinks	exon	23543205	23543345	1	-	.	gene_id "AT5G58170"; transcript_id "AT5G58170.1"; exon_number "9"; FPKM "0.0000000000"; frac "0.000000"; conf_lo "0.000000"; conf_hi "0.000000"; cov "0.000000";
Chr5	Cufflinks	transcript	23544011	23545760	1	+	.	gene_id "AT5G58180"; transcript_id "AT5G58180.2"; FPKM "0.0000000000"; frac "0.000000"; conf_lo "0.000000"; conf_hi "0.000000"; cov "0.000000"; full_read_support "no";
Chr5	Cufflinks	exon	23544011	23544209	1	+	.	gene_id "AT5G58180"; transcript_id "AT5G58180.2"; exon_number "1"; FPKM "0.0000000000"; frac "0.000000"; conf_lo "0.000000"; conf_hi "0.000000"; cov "0.000000";
Chr5	Cufflinks	exon	23544301	23544398	1	+	.	gene_id "AT5G58180"; transcript_id "AT5G58180.2"; exon_number "2"; FPKM "0.0000000000"; frac "0.000000"; conf_lo "0.000000"; conf_hi "0.000000"; cov "0.000000";
Chr5	Cufflinks	exon	23544481	23544579	1	+	.	gene_id "AT5G58180"; transcript_id "AT5G58180.2"; exon_number "3"; FPKM "0.0000000000"; frac "0.000000"; conf_lo "0.000000"; conf_hi "0.000000"; cov "0.000000";
Chr5	Cufflinks	exon	23544682	23544747	1	+	.	gene_id "AT5G58180"; transcript_id "AT5G58180.2"; exon_number "4"; FPKM "0.0000000000"; frac "0.000000"; conf_lo "0.000000"; conf_hi "0.000000"; cov "0.000000";
Chr5	Cufflinks	exon	23544897	23544983	1	+	.	gene_id "AT5G58180"; transcript_id "AT5G58180.2"; exon_number "5"; FPKM "0.0000000000"; frac "0.000000"; conf_lo "0.000000"; conf_hi "0.000000"; cov "0.000000";
Chr5	Cufflinks	exon	23545107	23545285	1	+	.	gene_id "AT5G58180"; transcript_id "AT5G58180.2"; exon_number "6"; FPKM "0.0000000000"; frac "0.000000"; conf_lo "0.000000"; conf_hi "0.000000"; cov "0.000000";
Chr5	Cufflinks	exon	23545642	23545760	1	+	.	gene_id "AT5G58180"; transcript_id "AT5G58180.2"; exon_number "7"; FPKM "0.0000000000"; frac "0.000000"; conf_lo "0.000000"; conf_hi "0.000000"; cov "0.000000";
Chr5	Cufflinks	transcript	23544011	23545760	1	+	.	gene_id "AT5G58180"; transcript_id "AT5G58180.1"; FPKM "0.0000000000"; frac "0.000000"; conf_lo "0.000000"; conf_hi "0.000000"; cov "0.000000"; full_read_support "no";
Chr5	Cufflinks	exon	23544011	23544209	1	+	.	gene_id "AT5G58180"; transcript_id "AT5G58180.1"; exon_number "1"; FPKM "0.0000000000"; frac "0.000000"; conf_lo "0.000000"; conf_hi "0.000000"; cov "0.000000";
Chr5	Cufflinks	exon	23544301	23544398	1	+	.	gene_id "AT5G58180"; transcript_id "AT5G58180.1"; exon_number "2"; FPKM "0.0000000000"; frac "0.000000"; conf_lo "0.000000"; conf_hi "0.000000"; cov "0.000000";
Chr5	Cufflinks	exon	23544481	23544579	1	+	.	gene_id "AT5G58180"; transcript_id "AT5G58180.1"; exon_number "3"; FPKM "0.0000000000"; frac "0.000000"; conf_lo "0.000000"; conf_hi "0.000000"; cov "0.000000";
Chr5	Cufflinks	exon	23544682	23544747	1	+	.	gene_id "AT5G58180"; transcript_id "AT5G58180.1"; exon_number "4"; FPKM "0.0000000000"; frac "0.000000"; conf_lo "0.000000"; conf_hi "0.000000"; cov "0.000000";
Chr5	Cufflinks	exon	23544897	23544983	1	+	.	gene_id "AT5G58180"; transcript_id "AT5G58180.1"; exon_number "5"; FPKM "0.0000000000"; frac "0.000000"; conf_lo "0.000000"; conf_hi "0.000000"; cov "0.000000";
Chr5	Cufflinks	exon	23545107	23545290	1	+	.	gene_id "AT5G58180"; transcript_id "AT5G58180.1"; exon_number "6"; FPKM "0.0000000000"; frac "0.000000"; conf_lo "0.000000"; conf_hi "0.000000"; cov "0.000000";
Chr5	Cufflinks	exon	23545642	23545760	1	+	.	gene_id "AT5G58180"; transcript_id "AT5G58180.1"; exon_number "7"; FPKM "0.0000000000"; frac "0.000000"; conf_lo "0.000000"; conf_hi "0.000000"; cov "0.000000";
Chr5	Cufflinks	transcript	23546329	23549605	1000	+	.	gene_id "CUFF.8353"; transcript_id "AT5G58190.1"; FPKM "4.8899651250"; frac "0.186989"; conf_lo "4.099428"; conf_hi "5.680502"; cov "28.895367"; full_read_support "yes";
Chr5	Cufflinks	exon	23546329	23546488	1000	+	.	gene_id "CUFF.8353"; transcript_id "AT5G58190.1"; exon_number "1"; FPKM "4.8899651250"; frac "0.186989"; conf_lo "4.099428"; conf_hi "5.680502"; cov "28.895367";
Chr5	Cufflinks	exon	23546636	23546673	1000	+	.	gene_id "CUFF.8353"; transcript_id "AT5G58190.1"; exon_number "2"; FPKM "4.8899651250"; frac "0.186989"; conf_lo "4.099428"; conf_hi "5.680502"; cov "28.895367";
Chr5	Cufflinks	exon	23546774	23546915	1000	+	.	gene_id "CUFF.8353"; transcript_id "AT5G58190.1"; exon_number "3"; FPKM "4.8899651250"; frac "0.186989"; conf_lo "4.099428"; conf_hi "5.680502"; cov "28.895367";
Chr5	Cufflinks	exon	23546996	23547075	1000	+	.	gene_id "CUFF.8353"; transcript_id "AT5G58190.1"; exon_number "4"; FPKM "4.8899651250"; frac "0.186989"; conf_lo "4.099428"; conf_hi "5.680502"; cov "28.895367";
Chr5	Cufflinks	exon	23547151	23547462	1000	+	.	gene_id "CUFF.8353"; transcript_id "AT5G58190.1"; exon_number "5"; FPKM "4.8899651250"; frac "0.186989"; conf_lo "4.099428"; conf_hi "5.680502"; cov "28.895367";
Chr5	Cufflinks	exon	23547817	23548320	1000	+	.	gene_id "CUFF.8353"; transcript_id "AT5G58190.1"; exon_number "6"; FPKM "4.8899651250"; frac "0.186989"; conf_lo "4.099428"; conf_hi "5.680502"; cov "28.895367";
Chr5	Cufflinks	exon	23548475	23548687	1000	+	.	gene_id "CUFF.8353"; transcript_id "AT5G58190.1"; exon_number "7"; FPKM "4.8899651250"; frac "0.186989"; conf_lo "4.099428"; conf_hi "5.680502"; cov "28.895367";
Chr5	Cufflinks	exon	23549124	23549605	1000	+	.	gene_id "CUFF.8353"; transcript_id "AT5G58190.1"; exon_number "8"; FPKM "4.8899651250"; frac "0.186989"; conf_lo "4.099428"; conf_hi "5.680502"; cov "28.895367";
Chr5	Cufflinks	transcript	23546373	23549549	1	+	.	gene_id "CUFF.8353"; transcript_id "AT5G58190.2"; FPKM "0.0000000000"; frac "0.000000"; conf_lo "0.000000"; conf_hi "0.061897"; cov "0.000000"; full_read_support "no";
Chr5	Cufflinks	exon	23546373	23546488	1	+	.	gene_id "CUFF.8353"; transcript_id "AT5G58190.2"; exon_number "1"; FPKM "0.0000000000"; frac "0.000000"; conf_lo "0.000000"; conf_hi "0.061897"; cov "0.000000";
Chr5	Cufflinks	exon	23546636	23546673	1	+	.	gene_id "CUFF.8353"; transcript_id "AT5G58190.2"; exon_number "2"; FPKM "0.0000000000"; frac "0.000000"; conf_lo "0.000000"; conf_hi "0.061897"; cov "0.000000";
Chr5	Cufflinks	exon	23546771	23546915	1	+	.	gene_id "CUFF.8353"; transcript_id "AT5G58190.2"; exon_number "3"; FPKM "0.0000000000"; frac "0.000000"; conf_lo "0.000000"; conf_hi "0.061897"; cov "0.000000";
Chr5	Cufflinks	exon	23546996	23547075	1	+	.	gene_id "CUFF.8353"; transcript_id "AT5G58190.2"; exon_number "4"; FPKM "0.0000000000"; frac "0.000000"; conf_lo "0.000000"; conf_hi "0.061897"; cov "0.000000";
Chr5	Cufflinks	exon	23547151	23547462	1	+	.	gene_id "CUFF.8353"; transcript_id "AT5G58190.2"; exon_number "5"; FPKM "0.0000000000"; frac "0.000000"; conf_lo "0.000000"; conf_hi "0.061897"; cov "0.000000";
Chr5	Cufflinks	exon	23547817	23548320	1	+	.	gene_id "CUFF.8353"; transcript_id "AT5G58190.2"; exon_number "6"; FPKM "0.0000000000"; frac "0.000000"; conf_lo "0.000000"; conf_hi "0.061897"; cov "0.000000";
Chr5	Cufflinks	exon	23548475	23548687	1	+	.	gene_id "CUFF.8353"; transcript_id "AT5G58190.2"; exon_number "7"; FPKM "0.0000000000"; frac "0.000000"; conf_lo "0.000000"; conf_hi "0.061897"; cov "0.000000";
Chr5	Cufflinks	exon	23549124	23549549	1	+	.	gene_id "CUFF.8353"; transcript_id "AT5G58190.2"; exon_number "8"; FPKM "0.0000000000"; frac "0.000000"; conf_lo "0.000000"; conf_hi "0.061897"; cov "0.000000";
Chr5	Cufflinks	transcript	23549550	23552028	1	+	.	gene_id "CUFF.8353"; transcript_id "AT5G58200.2"; FPKM "0.0000000000"; frac "0.000000"; conf_lo "0.000000"; conf_hi "0.119924"; cov "0.000000"; full_read_support "yes";
Chr5	Cufflinks	exon	23549550	23549649	1	+	.	gene_id "CUFF.8353"; transcript_id "AT5G58200.2"; exon_number "1"; FPKM "0.0000000000"; frac "0.000000"; conf_lo "0.000000"; conf_hi "0.119924"; cov "0.000000";
Chr5	Cufflinks	exon	23549738	23549788	1	+	.	gene_id "CUFF.8353"; transcript_id "AT5G58200.2"; exon_number "2"; FPKM "0.0000000000"; frac "0.000000"; conf_lo "0.000000"; conf_hi "0.119924"; cov "0.000000";
Chr5	Cufflinks	exon	23549882	23549903	1	+	.	gene_id "CUFF.8353"; transcript_id "AT5G58200.2"; exon_number "3"; FPKM "0.0000000000"; frac "0.000000"; conf_lo "0.000000"; conf_hi "0.119924"; cov "0.000000";
Chr5	Cufflinks	exon	23550032	23550143	1	+	.	gene_id "CUFF.8353"; transcript_id "AT5G58200.2"; exon_number "4"; FPKM "0.0000000000"; frac "0.000000"; conf_lo "0.000000"; conf_hi "0.119924"; cov "0.000000";
Chr5	Cufflinks	exon	23550252	23550296	1	+	.	gene_id "CUFF.8353"; transcript_id "AT5G58200.2"; exon_number "5"; FPKM "0.0000000000"; frac "0.000000"; conf_lo "0.000000"; conf_hi "0.119924"; cov "0.000000";
Chr5	Cufflinks	exon	23550793	23550918	1	+	.	gene_id "CUFF.8353"; transcript_id "AT5G58200.2"; exon_number "6"; FPKM "0.0000000000"; frac "0.000000"; conf_lo "0.000000"; conf_hi "0.119924"; cov "0.000000";
Chr5	Cufflinks	exon	23551245	23551351	1	+	.	gene_id "CUFF.8353"; transcript_id "AT5G58200.2"; exon_number "7"; FPKM "0.0000000000"; frac "0.000000"; conf_lo "0.000000"; conf_hi "0.119924"; cov "0.000000";
Chr5	Cufflinks	exon	23551441	23551512	1	+	.	gene_id "CUFF.8353"; transcript_id "AT5G58200.2"; exon_number "8"; FPKM "0.0000000000"; frac "0.000000"; conf_lo "0.000000"; conf_hi "0.119924"; cov "0.000000";
Chr5	Cufflinks	exon	23551623	23552028	1	+	.	gene_id "CUFF.8353"; transcript_id "AT5G58200.2"; exon_number "9"; FPKM "0.0000000000"; frac "0.000000"; conf_lo "0.000000"; conf_hi "0.119924"; cov "0.000000";
Chr5	Cufflinks	transcript	23549634	23552052	1	+	.	gene_id "CUFF.8353"; transcript_id "AT5G58200.1"; FPKM "0.0000000000"; frac "0.000000"; conf_lo "0.000000"; conf_hi "0.101251"; cov "0.000000"; full_read_support "yes";
Chr5	Cufflinks	exon	23549634	23549788	1	+	.	gene_id "CUFF.8353"; transcript_id "AT5G58200.1"; exon_number "1"; FPKM "0.0000000000"; frac "0.000000"; conf_lo "0.000000"; conf_hi "0.101251"; cov "0.000000";
Chr5	Cufflinks	exon	23549882	23550143	1	+	.	gene_id "CUFF.8353"; transcript_id "AT5G58200.1"; exon_number "2"; FPKM "0.0000000000"; frac "0.000000"; conf_lo "0.000000"; conf_hi "0.101251"; cov "0.000000";
Chr5	Cufflinks	exon	23550252	23550296	1	+	.	gene_id "CUFF.8353"; transcript_id "AT5G58200.1"; exon_number "3"; FPKM "0.0000000000"; frac "0.000000"; conf_lo "0.000000"; conf_hi "0.101251"; cov "0.000000";
Chr5	Cufflinks	exon	23550793	23550918	1	+	.	gene_id "CUFF.8353"; transcript_id "AT5G58200.1"; exon_number "4"; FPKM "0.0000000000"; frac "0.000000"; conf_lo "0.000000"; conf_hi "0.101251"; cov "0.000000";
Chr5	Cufflinks	exon	23551245	23551351	1	+	.	gene_id "CUFF.8353"; transcript_id "AT5G58200.1"; exon_number "5"; FPKM "0.0000000000"; frac "0.000000"; conf_lo "0.000000"; conf_hi "0.101251"; cov "0.000000";
Chr5	Cufflinks	exon	23551441	23551512	1	+	.	gene_id "CUFF.8353"; transcript_id "AT5G58200.1"; exon_number "6"; FPKM "0.0000000000"; frac "0.000000"; conf_lo "0.000000"; conf_hi "0.101251"; cov "0.000000";
Chr5	Cufflinks	exon	23551623	23552052	1	+	.	gene_id "CUFF.8353"; transcript_id "AT5G58200.1"; exon_number "7"; FPKM "0.0000000000"; frac "0.000000"; conf_lo "0.000000"; conf_hi "0.101251"; cov "0.000000";
Chr5	Cufflinks	transcript	23552094	23554402	1	+	.	gene_id "CUFF.8353"; transcript_id "AT5G58210.4"; FPKM "0.0000000000"; frac "0.000000"; conf_lo "0.000000"; conf_hi "0.065834"; cov "0.000000"; full_read_support "no";
Chr5	Cufflinks	exon	23552094	23552261	1	+	.	gene_id "CUFF.8353"; transcript_id "AT5G58210.4"; exon_number "1"; FPKM "0.0000000000"; frac "0.000000"; conf_lo "0.000000"; conf_hi "0.065834"; cov "0.000000";
Chr5	Cufflinks	exon	23552359	23552457	1	+	.	gene_id "CUFF.8353"; transcript_id "AT5G58210.4"; exon_number "2"; FPKM "0.0000000000"; frac "0.000000"; conf_lo "0.000000"; conf_hi "0.065834"; cov "0.000000";
Chr5	Cufflinks	exon	23552554	23552713	1	+	.	gene_id "CUFF.8353"; transcript_id "AT5G58210.4"; exon_number "3"; FPKM "0.0000000000"; frac "0.000000"; conf_lo "0.000000"; conf_hi "0.065834"; cov "0.000000";
Chr5	Cufflinks	exon	23552836	23553391	1	+	.	gene_id "CUFF.8353"; transcript_id "AT5G58210.4"; exon_number "4"; FPKM "0.0000000000"; frac "0.000000"; conf_lo "0.000000"; conf_hi "0.065834"; cov "0.000000";
Chr5	Cufflinks	exon	23553484	23553755	1	+	.	gene_id "CUFF.8353"; transcript_id "AT5G58210.4"; exon_number "5"; FPKM "0.0000000000"; frac "0.000000"; conf_lo "0.000000"; conf_hi "0.065834"; cov "0.000000";
Chr5	Cufflinks	exon	23553922	23554402	1	+	.	gene_id "CUFF.8353"; transcript_id "AT5G58210.4"; exon_number "6"; FPKM "0.0000000000"; frac "0.000000"; conf_lo "0.000000"; conf_hi "0.065834"; cov "0.000000";
Chr5	Cufflinks	transcript	23552096	23554402	832	+	.	gene_id "CUFF.8353"; transcript_id "AT5G58210.1"; FPKM "4.0695766633"; frac "0.146653"; conf_lo "3.330637"; conf_hi "4.808516"; cov "24.047597"; full_read_support "yes";
Chr5	Cufflinks	exon	23552096	23552457	832	+	.	gene_id "CUFF.8353"; transcript_id "AT5G58210.1"; exon_number "1"; FPKM "4.0695766633"; frac "0.146653"; conf_lo "3.330637"; conf_hi "4.808516"; cov "24.047597";
Chr5	Cufflinks	exon	23552554	23552713	832	+	.	gene_id "CUFF.8353"; transcript_id "AT5G58210.1"; exon_number "2"; FPKM "4.0695766633"; frac "0.146653"; conf_lo "3.330637"; conf_hi "4.808516"; cov "24.047597";
Chr5	Cufflinks	exon	23552836	23553391	832	+	.	gene_id "CUFF.8353"; transcript_id "AT5G58210.1"; exon_number "3"; FPKM "4.0695766633"; frac "0.146653"; conf_lo "3.330637"; conf_hi "4.808516"; cov "24.047597";
Chr5	Cufflinks	exon	23553484	23553755	832	+	.	gene_id "CUFF.8353"; transcript_id "AT5G58210.1"; exon_number "4"; FPKM "4.0695766633"; frac "0.146653"; conf_lo "3.330637"; conf_hi "4.808516"; cov "24.047597";
Chr5	Cufflinks	exon	23553922	23554402	832	+	.	gene_id "CUFF.8353"; transcript_id "AT5G58210.1"; exon_number "5"; FPKM "4.0695766633"; frac "0.146653"; conf_lo "3.330637"; conf_hi "4.808516"; cov "24.047597";
Chr5	Cufflinks	transcript	23552113	23554346	1	+	.	gene_id "CUFF.8353"; transcript_id "AT5G58210.3"; FPKM "0.0000000000"; frac "0.000000"; conf_lo "0.000000"; conf_hi "0.070403"; cov "0.000000"; full_read_support "no";
Chr5	Cufflinks	exon	23552113	23552271	1	+	.	gene_id "CUFF.8353"; transcript_id "AT5G58210.3"; exon_number "1"; FPKM "0.0000000000"; frac "0.000000"; conf_lo "0.000000"; conf_hi "0.070403"; cov "0.000000";
Chr5	Cufflinks	exon	23552394	23552457	1	+	.	gene_id "CUFF.8353"; transcript_id "AT5G58210.3"; exon_number "2"; FPKM "0.0000000000"; frac "0.000000"; conf_lo "0.000000"; conf_hi "0.070403"; cov "0.000000";
Chr5	Cufflinks	exon	23552554	23552713	1	+	.	gene_id "CUFF.8353"; transcript_id "AT5G58210.3"; exon_number "3"; FPKM "0.0000000000"; frac "0.000000"; conf_lo "0.000000"; conf_hi "0.070403"; cov "0.000000";
Chr5	Cufflinks	exon	23552836	23553391	1	+	.	gene_id "CUFF.8353"; transcript_id "AT5G58210.3"; exon_number "4"; FPKM "0.0000000000"; frac "0.000000"; conf_lo "0.000000"; conf_hi "0.070403"; cov "0.000000";
Chr5	Cufflinks	exon	23553484	23553755	1	+	.	gene_id "CUFF.8353"; transcript_id "AT5G58210.3"; exon_number "5"; FPKM "0.0000000000"; frac "0.000000"; conf_lo "0.000000"; conf_hi "0.070403"; cov "0.000000";
Chr5	Cufflinks	exon	23553922	23554346	1	+	.	gene_id "CUFF.8353"; transcript_id "AT5G58210.3"; exon_number "6"; FPKM "0.0000000000"; frac "0.000000"; conf_lo "0.000000"; conf_hi "0.070403"; cov "0.000000";
Chr5	Cufflinks	transcript	23552123	23554346	1	+	.	gene_id "CUFF.8353"; transcript_id "AT5G58210.2"; FPKM "0.0000000000"; frac "0.000000"; conf_lo "0.000000"; conf_hi "0.069202"; cov "0.000000"; full_read_support "no";
Chr5	Cufflinks	exon	23552123	23552271	1	+	.	gene_id "CUFF.8353"; transcript_id "AT5G58210.2"; exon_number "1"; FPKM "0.0000000000"; frac "0.000000"; conf_lo "0.000000"; conf_hi "0.069202"; cov "0.000000";
Chr5	Cufflinks	exon	23552359	23552457	1	+	.	gene_id "CUFF.8353"; transcript_id "AT5G58210.2"; exon_number "2"; FPKM "0.0000000000"; frac "0.000000"; conf_lo "0.000000"; conf_hi "0.069202"; cov "0.000000";
Chr5	Cufflinks	exon	23552554	23552713	1	+	.	gene_id "CUFF.8353"; transcript_id "AT5G58210.2"; exon_number "3"; FPKM "0.0000000000"; frac "0.000000"; conf_lo "0.000000"; conf_hi "0.069202"; cov "0.000000";
Chr5	Cufflinks	exon	23552836	23553391	1	+	.	gene_id "CUFF.8353"; transcript_id "AT5G58210.2"; exon_number "4"; FPKM "0.0000000000"; frac "0.000000"; conf_lo "0.000000"; conf_hi "0.069202"; cov "0.000000";
Chr5	Cufflinks	exon	23553484	23553755	1	+	.	gene_id "CUFF.8353"; transcript_id "AT5G58210.2"; exon_number "5"; FPKM "0.0000000000"; frac "0.000000"; conf_lo "0.000000"; conf_hi "0.069202"; cov "0.000000";
Chr5	Cufflinks	exon	23553922	23554346	1	+	.	gene_id "CUFF.8353"; transcript_id "AT5G58210.2"; exon_number "6"; FPKM "0.0000000000"; frac "0.000000"; conf_lo "0.000000"; conf_hi "0.069202"; cov "0.000000";
Chr5	Cufflinks	transcript	23554386	23555883	886	-	.	gene_id "CUFF.8354"; transcript_id "AT5G58220.3"; FPKM "15.1701935087"; frac "0.308409"; conf_lo "12.833295"; conf_hi "17.507092"; cov "89.642420"; full_read_support "yes";
Chr5	Cufflinks	exon	23554386	23554940	886	-	.	gene_id "CUFF.8354"; transcript_id "AT5G58220.3"; exon_number "1"; FPKM "15.1701935087"; frac "0.308409"; conf_lo "12.833295"; conf_hi "17.507092"; cov "89.642420";
Chr5	Cufflinks	exon	23555156	23555312	886	-	.	gene_id "CUFF.8354"; transcript_id "AT5G58220.3"; exon_number "2"; FPKM "15.1701935087"; frac "0.308409"; conf_lo "12.833295"; conf_hi "17.507092"; cov "89.642420";
Chr5	Cufflinks	exon	23555398	23555499	886	-	.	gene_id "CUFF.8354"; transcript_id "AT5G58220.3"; exon_number "3"; FPKM "15.1701935087"; frac "0.308409"; conf_lo "12.833295"; conf_hi "17.507092"; cov "89.642420";
Chr5	Cufflinks	exon	23555580	23555883	886	-	.	gene_id "CUFF.8354"; transcript_id "AT5G58220.3"; exon_number "4"; FPKM "15.1701935087"; frac "0.308409"; conf_lo "12.833295"; conf_hi "17.507092"; cov "89.642420";
Chr5	Cufflinks	transcript	23554396	23555881	1000	-	.	gene_id "CUFF.8354"; transcript_id "AT5G58220.1"; FPKM "17.1064839878"; frac "0.357949"; conf_lo "14.708963"; conf_hi "19.504005"; cov "101.084183"; full_read_support "yes";
Chr5	Cufflinks	exon	23554396	23554979	1000	-	.	gene_id "CUFF.8354"; transcript_id "AT5G58220.1"; exon_number "1"; FPKM "17.1064839878"; frac "0.357949"; conf_lo "14.708963"; conf_hi "19.504005"; cov "101.084183";
Chr5	Cufflinks	exon	23555156	23555312	1000	-	.	gene_id "CUFF.8354"; transcript_id "AT5G58220.1"; exon_number "2"; FPKM "17.1064839878"; frac "0.357949"; conf_lo "14.708963"; conf_hi "19.504005"; cov "101.084183";
Chr5	Cufflinks	exon	23555398	23555499	1000	-	.	gene_id "CUFF.8354"; transcript_id "AT5G58220.1"; exon_number "3"; FPKM "17.1064839878"; frac "0.357949"; conf_lo "14.708963"; conf_hi "19.504005"; cov "101.084183";
Chr5	Cufflinks	exon	23555580	23555881	1000	-	.	gene_id "CUFF.8354"; transcript_id "AT5G58220.1"; exon_number "4"; FPKM "17.1064839878"; frac "0.357949"; conf_lo "14.708963"; conf_hi "19.504005"; cov "101.084183";
Chr5	Cufflinks	transcript	23554400	23555881	1	-	.	gene_id "CUFF.8354"; transcript_id "AT5G58220.2"; FPKM "0.0000000000"; frac "0.000000"; conf_lo "0.000000"; conf_hi "0.121943"; cov "0.000000"; full_read_support "no";
Chr5	Cufflinks	exon	23554400	23554865	1	-	.	gene_id "CUFF.8354"; transcript_id "AT5G58220.2"; exon_number "1"; FPKM "0.0000000000"; frac "0.000000"; conf_lo "0.000000"; conf_hi "0.121943"; cov "0.000000";
Chr5	Cufflinks	exon	23555156	23555312	1	-	.	gene_id "CUFF.8354"; transcript_id "AT5G58220.2"; exon_number "2"; FPKM "0.0000000000"; frac "0.000000"; conf_lo "0.000000"; conf_hi "0.121943"; cov "0.000000";
Chr5	Cufflinks	exon	23555398	23555499	1	-	.	gene_id "CUFF.8354"; transcript_id "AT5G58220.2"; exon_number "3"; FPKM "0.0000000000"; frac "0.000000"; conf_lo "0.000000"; conf_hi "0.121943"; cov "0.000000";
Chr5	Cufflinks	exon	23555580	23555881	1	-	.	gene_id "CUFF.8354"; transcript_id "AT5G58220.2"; exon_number "4"; FPKM "0.0000000000"; frac "0.000000"; conf_lo "0.000000"; conf_hi "0.121943"; cov "0.000000";
Chr5	Cufflinks	transcript	23556012	23558245	1000	+	.	gene_id "CUFF.8355"; transcript_id "AT5G58230.1"; FPKM "17.1500507641"; frac "0.622675"; conf_lo "15.422200"; conf_hi "18.877901"; cov "101.359190"; full_read_support "yes";
Chr5	Cufflinks	exon	23556012	23556456	1000	+	.	gene_id "CUFF.8355"; transcript_id "AT5G58230.1"; exon_number "1"; FPKM "17.1500507641"; frac "0.622675"; conf_lo "15.422200"; conf_hi "18.877901"; cov "101.359190";
Chr5	Cufflinks	exon	23556560	23556886	1000	+	.	gene_id "CUFF.8355"; transcript_id "AT5G58230.1"; exon_number "2"; FPKM "17.1500507641"; frac "0.622675"; conf_lo "15.422200"; conf_hi "18.877901"; cov "101.359190";
Chr5	Cufflinks	exon	23557052	23557204	1000	+	.	gene_id "CUFF.8355"; transcript_id "AT5G58230.1"; exon_number "3"; FPKM "17.1500507641"; frac "0.622675"; conf_lo "15.422200"; conf_hi "18.877901"; cov "101.359190";
Chr5	Cufflinks	exon	23557342	23557466	1000	+	.	gene_id "CUFF.8355"; transcript_id "AT5G58230.1"; exon_number "4"; FPKM "17.1500507641"; frac "0.622675"; conf_lo "15.422200"; conf_hi "18.877901"; cov "101.359190";
Chr5	Cufflinks	exon	23557579	23557674	1000	+	.	gene_id "CUFF.8355"; transcript_id "AT5G58230.1"; exon_number "5"; FPKM "17.1500507641"; frac "0.622675"; conf_lo "15.422200"; conf_hi "18.877901"; cov "101.359190";
Chr5	Cufflinks	exon	23557766	23558245	1000	+	.	gene_id "CUFF.8355"; transcript_id "AT5G58230.1"; exon_number "6"; FPKM "17.1500507641"; frac "0.622675"; conf_lo "15.422200"; conf_hi "18.877901"; cov "101.359190";
Chr5	Cufflinks	transcript	23558114	23559353	1000	-	.	gene_id "CUFF.8356"; transcript_id "AT5G58240.1"; FPKM "23.8735890159"; frac "0.377325"; conf_lo "20.888338"; conf_hi "26.858840"; cov "141.096238"; full_read_support "yes";
Chr5	Cufflinks	exon	23558114	23558468	1000	-	.	gene_id "CUFF.8356"; transcript_id "AT5G58240.1"; exon_number "1"; FPKM "23.8735890159"; frac "0.377325"; conf_lo "20.888338"; conf_hi "26.858840"; cov "141.096238";
Chr5	Cufflinks	exon	23558541	23558639	1000	-	.	gene_id "CUFF.8356"; transcript_id "AT5G58240.1"; exon_number "2"; FPKM "23.8735890159"; frac "0.377325"; conf_lo "20.888338"; conf_hi "26.858840"; cov "141.096238";
Chr5	Cufflinks	exon	23558742	23558890	1000	-	.	gene_id "CUFF.8356"; transcript_id "AT5G58240.1"; exon_number "3"; FPKM "23.8735890159"; frac "0.377325"; conf_lo "20.888338"; conf_hi "26.858840"; cov "141.096238";
Chr5	Cufflinks	exon	23559057	23559171	1000	-	.	gene_id "CUFF.8356"; transcript_id "AT5G58240.1"; exon_number "4"; FPKM "23.8735890159"; frac "0.377325"; conf_lo "20.888338"; conf_hi "26.858840"; cov "141.096238";
Chr5	Cufflinks	exon	23559254	23559353	1000	-	.	gene_id "CUFF.8356"; transcript_id "AT5G58240.1"; exon_number "5"; FPKM "23.8735890159"; frac "0.377325"; conf_lo "20.888338"; conf_hi "26.858840"; cov "141.096238";
Chr5	Cufflinks	transcript	23558114	23559201	1	-	.	gene_id "CUFF.8356"; transcript_id "AT5G58240.2"; FPKM "0.0000000000"; frac "0.000000"; conf_lo "0.000000"; conf_hi "0.183478"; cov "0.000000"; full_read_support "yes";
Chr5	Cufflinks	exon	23558114	23558468	1	-	.	gene_id "CUFF.8356"; transcript_id "AT5G58240.2"; exon_number "1"; FPKM "0.0000000000"; frac "0.000000"; conf_lo "0.000000"; conf_hi "0.183478"; cov "0.000000";
Chr5	Cufflinks	exon	23558541	23558639	1	-	.	gene_id "CUFF.8356"; transcript_id "AT5G58240.2"; exon_number "2"; FPKM "0.0000000000"; frac "0.000000"; conf_lo "0.000000"; conf_hi "0.183478"; cov "0.000000";
Chr5	Cufflinks	exon	23558742	23558890	1	-	.	gene_id "CUFF.8356"; transcript_id "AT5G58240.2"; exon_number "3"; FPKM "0.0000000000"; frac "0.000000"; conf_lo "0.000000"; conf_hi "0.183478"; cov "0.000000";
Chr5	Cufflinks	exon	23559057	23559201	1	-	.	gene_id "CUFF.8356"; transcript_id "AT5G58240.2"; exon_number "4"; FPKM "0.0000000000"; frac "0.000000"; conf_lo "0.000000"; conf_hi "0.183478"; cov "0.000000";
Chr5	Cufflinks	transcript	23559474	23560513	1000	+	.	gene_id "AT5G58250"; transcript_id "AT5G58250.1"; FPKM "53.5482114354"; frac "1.000000"; conf_lo "48.907403"; conf_hi "58.189020"; cov "316.351100"; full_read_support "yes";
Chr5	Cufflinks	exon	23559474	23559767	1000	+	.	gene_id "AT5G58250"; transcript_id "AT5G58250.1"; exon_number "1"; FPKM "53.5482114354"; frac "1.000000"; conf_lo "48.907403"; conf_hi "58.189020"; cov "316.351100";
Chr5	Cufflinks	exon	23559847	23560079	1000	+	.	gene_id "AT5G58250"; transcript_id "AT5G58250.1"; exon_number "2"; FPKM "53.5482114354"; frac "1.000000"; conf_lo "48.907403"; conf_hi "58.189020"; cov "316.351100";
Chr5	Cufflinks	exon	23560180	23560513	1000	+	.	gene_id "AT5G58250"; transcript_id "AT5G58250.1"; exon_number "3"; FPKM "53.5482114354"; frac "1.000000"; conf_lo "48.907403"; conf_hi "58.189020"; cov "316.351100";
Chr5	Cufflinks	transcript	23560876	23561944	1	-	.	gene_id "CUFF.8357"; transcript_id "AT5G58260.2"; FPKM "0.0000000000"; frac "0.000000"; conf_lo "0.000000"; conf_hi "0.142099"; cov "0.000000"; full_read_support "yes";
Chr5	Cufflinks	exon	23560876	23561132	1	-	.	gene_id "CUFF.8357"; transcript_id "AT5G58260.2"; exon_number "1"; FPKM "0.0000000000"; frac "0.000000"; conf_lo "0.000000"; conf_hi "0.142099"; cov "0.000000";
Chr5	Cufflinks	exon	23561211	23561478	1	-	.	gene_id "CUFF.8357"; transcript_id "AT5G58260.2"; exon_number "2"; FPKM "0.0000000000"; frac "0.000000"; conf_lo "0.000000"; conf_hi "0.142099"; cov "0.000000";
Chr5	Cufflinks	exon	23561561	23561944	1	-	.	gene_id "CUFF.8357"; transcript_id "AT5G58260.2"; exon_number "3"; FPKM "0.0000000000"; frac "0.000000"; conf_lo "0.000000"; conf_hi "0.142099"; cov "0.000000";
Chr5	Cufflinks	transcript	23560876	23561944	1000	-	.	gene_id "CUFF.8357"; transcript_id "AT5G58260.1"; FPKM "29.6414887400"; frac "0.722303"; conf_lo "26.328848"; conf_hi "32.954130"; cov "175.215742"; full_read_support "yes";
Chr5	Cufflinks	exon	23560876	23561132	1000	-	.	gene_id "CUFF.8357"; transcript_id "AT5G58260.1"; exon_number "1"; FPKM "29.6414887400"; frac "0.722303"; conf_lo "26.328848"; conf_hi "32.954130"; cov "175.215742";
Chr5	Cufflinks	exon	23561211	23561296	1000	-	.	gene_id "CUFF.8357"; transcript_id "AT5G58260.1"; exon_number "2"; FPKM "29.6414887400"; frac "0.722303"; conf_lo "26.328848"; conf_hi "32.954130"; cov "175.215742";
Chr5	Cufflinks	exon	23561362	23561478	1000	-	.	gene_id "CUFF.8357"; transcript_id "AT5G58260.1"; exon_number "3"; FPKM "29.6414887400"; frac "0.722303"; conf_lo "26.328848"; conf_hi "32.954130"; cov "175.215742";
Chr5	Cufflinks	exon	23561561	23561944	1000	-	.	gene_id "CUFF.8357"; transcript_id "AT5G58260.1"; exon_number "4"; FPKM "29.6414887400"; frac "0.722303"; conf_lo "26.328848"; conf_hi "32.954130"; cov "175.215742";
Chr5	Cufflinks	transcript	23793129	23794245	1000	+	.	gene_id "AT5G58920"; transcript_id "AT5G58920.1"; FPKM "11.6472709894"; frac "0.277697"; conf_lo "9.638861"; conf_hi "13.655681"; cov "68.848945"; full_read_support "yes";
Chr5	Cufflinks	exon	23793129	23793272	1000	+	.	gene_id "AT5G58920"; transcript_id "AT5G58920.1"; exon_number "1"; FPKM "11.6472709894"; frac "0.277697"; conf_lo "9.638861"; conf_hi "13.655681"; cov "68.848945";
Chr5	Cufflinks	exon	23793560	23794245	1000	+	.	gene_id "AT5G58920"; transcript_id "AT5G58920.1"; exon_number "2"; FPKM "11.6472709894"; frac "0.277697"; conf_lo "9.638861"; conf_hi "13.655681"; cov "68.848945";
Chr5	Cufflinks	transcript	23562142	23567190	1000	+	.	gene_id "CUFF.8358"; transcript_id "AT5G58270.1"; FPKM "8.4929328496"; frac "1.000000"; conf_lo "7.526003"; conf_hi "9.459863"; cov "50.188167"; full_read_support "yes";
Chr5	Cufflinks	exon	23562142	23562816	1000	+	.	gene_id "CUFF.8358"; transcript_id "AT5G58270.1"; exon_number "1"; FPKM "8.4929328496"; frac "1.000000"; conf_lo "7.526003"; conf_hi "9.459863"; cov "50.188167";
Chr5	Cufflinks	exon	23562894	23562955	1000	+	.	gene_id "CUFF.8358"; transcript_id "AT5G58270.1"; exon_number "2"; FPKM "8.4929328496"; frac "1.000000"; conf_lo "7.526003"; conf_hi "9.459863"; cov "50.188167";
Chr5	Cufflinks	exon	23563036	23563079	1000	+	.	gene_id "CUFF.8358"; transcript_id "AT5G58270.1"; exon_number "3"; FPKM "8.4929328496"; frac "1.000000"; conf_lo "7.526003"; conf_hi "9.459863"; cov "50.188167";
Chr5	Cufflinks	exon	23563177	23563279	1000	+	.	gene_id "CUFF.8358"; transcript_id "AT5G58270.1"; exon_number "4"; FPKM "8.4929328496"; frac "1.000000"; conf_lo "7.526003"; conf_hi "9.459863"; cov "50.188167";
Chr5	Cufflinks	exon	23563426	23563533	1000	+	.	gene_id "CUFF.8358"; transcript_id "AT5G58270.1"; exon_number "5"; FPKM "8.4929328496"; frac "1.000000"; conf_lo "7.526003"; conf_hi "9.459863"; cov "50.188167";
Chr5	Cufflinks	exon	23563858	23563941	1000	+	.	gene_id "CUFF.8358"; transcript_id "AT5G58270.1"; exon_number "6"; FPKM "8.4929328496"; frac "1.000000"; conf_lo "7.526003"; conf_hi "9.459863"; cov "50.188167";
Chr5	Cufflinks	exon	23564008	23564068	1000	+	.	gene_id "CUFF.8358"; transcript_id "AT5G58270.1"; exon_number "7"; FPKM "8.4929328496"; frac "1.000000"; conf_lo "7.526003"; conf_hi "9.459863"; cov "50.188167";
Chr5	Cufflinks	exon	23564341	23564486	1000	+	.	gene_id "CUFF.8358"; transcript_id "AT5G58270.1"; exon_number "8"; FPKM "8.4929328496"; frac "1.000000"; conf_lo "7.526003"; conf_hi "9.459863"; cov "50.188167";
Chr5	Cufflinks	exon	23564592	23564708	1000	+	.	gene_id "CUFF.8358"; transcript_id "AT5G58270.1"; exon_number "9"; FPKM "8.4929328496"; frac "1.000000"; conf_lo "7.526003"; conf_hi "9.459863"; cov "50.188167";
Chr5	Cufflinks	exon	23564863	23564948	1000	+	.	gene_id "CUFF.8358"; transcript_id "AT5G58270.1"; exon_number "10"; FPKM "8.4929328496"; frac "1.000000"; conf_lo "7.526003"; conf_hi "9.459863"; cov "50.188167";
Chr5	Cufflinks	exon	23565243	23565331	1000	+	.	gene_id "CUFF.8358"; transcript_id "AT5G58270.1"; exon_number "11"; FPKM "8.4929328496"; frac "1.000000"; conf_lo "7.526003"; conf_hi "9.459863"; cov "50.188167";
Chr5	Cufflinks	exon	23565428	23565483	1000	+	.	gene_id "CUFF.8358"; transcript_id "AT5G58270.1"; exon_number "12"; FPKM "8.4929328496"; frac "1.000000"; conf_lo "7.526003"; conf_hi "9.459863"; cov "50.188167";
Chr5	Cufflinks	exon	23565625	23565705	1000	+	.	gene_id "CUFF.8358"; transcript_id "AT5G58270.1"; exon_number "13"; FPKM "8.4929328496"; frac "1.000000"; conf_lo "7.526003"; conf_hi "9.459863"; cov "50.188167";
Chr5	Cufflinks	exon	23565954	23566019	1000	+	.	gene_id "CUFF.8358"; transcript_id "AT5G58270.1"; exon_number "14"; FPKM "8.4929328496"; frac "1.000000"; conf_lo "7.526003"; conf_hi "9.459863"; cov "50.188167";
Chr5	Cufflinks	exon	23566098	23566190	1000	+	.	gene_id "CUFF.8358"; transcript_id "AT5G58270.1"; exon_number "15"; FPKM "8.4929328496"; frac "1.000000"; conf_lo "7.526003"; conf_hi "9.459863"; cov "50.188167";
Chr5	Cufflinks	exon	23566526	23566590	1000	+	.	gene_id "CUFF.8358"; transcript_id "AT5G58270.1"; exon_number "16"; FPKM "8.4929328496"; frac "1.000000"; conf_lo "7.526003"; conf_hi "9.459863"; cov "50.188167";
Chr5	Cufflinks	exon	23566685	23566820	1000	+	.	gene_id "CUFF.8358"; transcript_id "AT5G58270.1"; exon_number "17"; FPKM "8.4929328496"; frac "1.000000"; conf_lo "7.526003"; conf_hi "9.459863"; cov "50.188167";
Chr5	Cufflinks	exon	23566900	23567190	1000	+	.	gene_id "CUFF.8358"; transcript_id "AT5G58270.1"; exon_number "18"; FPKM "8.4929328496"; frac "1.000000"; conf_lo "7.526003"; conf_hi "9.459863"; cov "50.188167";
Chr5	Cufflinks	transcript	23567338	23568670	1000	+	.	gene_id "AT5G58280"; transcript_id "AT5G58280.1"; FPKM "0.3236392086"; frac "1.000000"; conf_lo "0.000000"; conf_hi "0.647435"; cov "1.914237"; full_read_support "no";
Chr5	Cufflinks	exon	23567338	23567400	1000	+	.	gene_id "AT5G58280"; transcript_id "AT5G58280.1"; exon_number "1"; FPKM "0.3236392086"; frac "1.000000"; conf_lo "0.000000"; conf_hi "0.647435"; cov "1.914237";
Chr5	Cufflinks	exon	23567578	23567715	1000	+	.	gene_id "AT5G58280"; transcript_id "AT5G58280.1"; exon_number "2"; FPKM "0.3236392086"; frac "1.000000"; conf_lo "0.000000"; conf_hi "0.647435"; cov "1.914237";
Chr5	Cufflinks	exon	23567796	23567860	1000	+	.	gene_id "AT5G58280"; transcript_id "AT5G58280.1"; exon_number "3"; FPKM "0.3236392086"; frac "1.000000"; conf_lo "0.000000"; conf_hi "0.647435"; cov "1.914237";
Chr5	Cufflinks	exon	23567934	23568093	1000	+	.	gene_id "AT5G58280"; transcript_id "AT5G58280.1"; exon_number "4"; FPKM "0.3236392086"; frac "1.000000"; conf_lo "0.000000"; conf_hi "0.647435"; cov "1.914237";
Chr5	Cufflinks	exon	23568189	23568395	1000	+	.	gene_id "AT5G58280"; transcript_id "AT5G58280.1"; exon_number "5"; FPKM "0.3236392086"; frac "1.000000"; conf_lo "0.000000"; conf_hi "0.647435"; cov "1.914237";
Chr5	Cufflinks	exon	23568482	23568670	1000	+	.	gene_id "AT5G58280"; transcript_id "AT5G58280.1"; exon_number "6"; FPKM "0.3236392086"; frac "1.000000"; conf_lo "0.000000"; conf_hi "0.647435"; cov "1.914237";
Chr5	Cufflinks	transcript	23569062	23571340	1000	+	.	gene_id "CUFF.8359"; transcript_id "AT5G58290.1"; FPKM "64.0740821492"; frac "1.000000"; conf_lo "59.973550"; conf_hi "68.174615"; cov "378.500536"; full_read_support "yes";
Chr5	Cufflinks	exon	23569062	23569619	1000	+	.	gene_id "CUFF.8359"; transcript_id "AT5G58290.1"; exon_number "1"; FPKM "64.0740821492"; frac "1.000000"; conf_lo "59.973550"; conf_hi "68.174615"; cov "378.500536";
Chr5	Cufflinks	exon	23569725	23569955	1000	+	.	gene_id "CUFF.8359"; transcript_id "AT5G58290.1"; exon_number "2"; FPKM "64.0740821492"; frac "1.000000"; conf_lo "59.973550"; conf_hi "68.174615"; cov "378.500536";
Chr5	Cufflinks	exon	23570038	23570196	1000	+	.	gene_id "CUFF.8359"; transcript_id "AT5G58290.1"; exon_number "3"; FPKM "64.0740821492"; frac "1.000000"; conf_lo "59.973550"; conf_hi "68.174615"; cov "378.500536";
Chr5	Cufflinks	exon	23570297	23570449	1000	+	.	gene_id "CUFF.8359"; transcript_id "AT5G58290.1"; exon_number "4"; FPKM "64.0740821492"; frac "1.000000"; conf_lo "59.973550"; conf_hi "68.174615"; cov "378.500536";
Chr5	Cufflinks	exon	23570575	23570658	1000	+	.	gene_id "CUFF.8359"; transcript_id "AT5G58290.1"; exon_number "5"; FPKM "64.0740821492"; frac "1.000000"; conf_lo "59.973550"; conf_hi "68.174615"; cov "378.500536";
Chr5	Cufflinks	exon	23570982	23571340	1000	+	.	gene_id "CUFF.8359"; transcript_id "AT5G58290.1"; exon_number "6"; FPKM "64.0740821492"; frac "1.000000"; conf_lo "59.973550"; conf_hi "68.174615"; cov "378.500536";
Chr5	Cufflinks	transcript	23571879	23575084	1000	+	.	gene_id "CUFF.8360"; transcript_id "AT5G58300.1"; FPKM "4.9231723974"; frac "0.844258"; conf_lo "4.210691"; conf_hi "5.635654"; cov "29.097262"; full_read_support "yes";
Chr5	Cufflinks	exon	23571879	23572069	1000	+	.	gene_id "CUFF.8360"; transcript_id "AT5G58300.1"; exon_number "1"; FPKM "4.9231723974"; frac "0.844258"; conf_lo "4.210691"; conf_hi "5.635654"; cov "29.097262";
Chr5	Cufflinks	exon	23572803	23574153	1000	+	.	gene_id "CUFF.8360"; transcript_id "AT5G58300.1"; exon_number "2"; FPKM "4.9231723974"; frac "0.844258"; conf_lo "4.210691"; conf_hi "5.635654"; cov "29.097262";
Chr5	Cufflinks	exon	23574240	23575084	1000	+	.	gene_id "CUFF.8360"; transcript_id "AT5G58300.1"; exon_number "3"; FPKM "4.9231723974"; frac "0.844258"; conf_lo "4.210691"; conf_hi "5.635654"; cov "29.097262";
Chr5	Cufflinks	transcript	23572341	23574871	1	+	.	gene_id "CUFF.8360"; transcript_id "AT5G58300.2"; FPKM "0.0000000000"; frac "0.000000"; conf_lo "0.000000"; conf_hi "0.054106"; cov "0.000000"; full_read_support "no";
Chr5	Cufflinks	exon	23572341	23572427	1	+	.	gene_id "CUFF.8360"; transcript_id "AT5G58300.2"; exon_number "1"; FPKM "0.0000000000"; frac "0.000000"; conf_lo "0.000000"; conf_hi "0.054106"; cov "0.000000";
Chr5	Cufflinks	exon	23572803	23574153	1	+	.	gene_id "CUFF.8360"; transcript_id "AT5G58300.2"; exon_number "2"; FPKM "0.0000000000"; frac "0.000000"; conf_lo "0.000000"; conf_hi "0.054106"; cov "0.000000";
Chr5	Cufflinks	exon	23574240	23574871	1	+	.	gene_id "CUFF.8360"; transcript_id "AT5G58300.2"; exon_number "3"; FPKM "0.0000000000"; frac "0.000000"; conf_lo "0.000000"; conf_hi "0.054106"; cov "0.000000";
Chr5	Cufflinks	transcript	23574992	23576084	1000	-	.	gene_id "AT5G58310"; transcript_id "AT5G58310.1"; FPKM "2.4609860208"; frac "0.155742"; conf_lo "1.657971"; conf_hi "3.264001"; cov "14.545084"; full_read_support "yes";
Chr5	Cufflinks	exon	23574992	23575408	1000	-	.	gene_id "AT5G58310"; transcript_id "AT5G58310.1"; exon_number "1"; FPKM "2.4609860208"; frac "0.155742"; conf_lo "1.657971"; conf_hi "3.264001"; cov "14.545084";
Chr5	Cufflinks	exon	23575498	23576084	1000	-	.	gene_id "AT5G58310"; transcript_id "AT5G58310.1"; exon_number "2"; FPKM "2.4609860208"; frac "0.155742"; conf_lo "1.657971"; conf_hi "3.264001"; cov "14.545084";
Chr5	Cufflinks	transcript	23577439	23579786	1	+	.	gene_id "CUFF.8361"; transcript_id "AT5G58320.2"; FPKM "0.0000000000"; frac "0.000000"; conf_lo "0.000000"; conf_hi "0.058982"; cov "0.000000"; full_read_support "yes";
Chr5	Cufflinks	exon	23577439	23577499	1	+	.	gene_id "CUFF.8361"; transcript_id "AT5G58320.2"; exon_number "1"; FPKM "0.0000000000"; frac "0.000000"; conf_lo "0.000000"; conf_hi "0.058982"; cov "0.000000";
Chr5	Cufflinks	exon	23577696	23577742	1	+	.	gene_id "CUFF.8361"; transcript_id "AT5G58320.2"; exon_number "2"; FPKM "0.0000000000"; frac "0.000000"; conf_lo "0.000000"; conf_hi "0.058982"; cov "0.000000";
Chr5	Cufflinks	exon	23577836	23577947	1	+	.	gene_id "CUFF.8361"; transcript_id "AT5G58320.2"; exon_number "3"; FPKM "0.0000000000"; frac "0.000000"; conf_lo "0.000000"; conf_hi "0.058982"; cov "0.000000";
Chr5	Cufflinks	exon	23578092	23579786	1	+	.	gene_id "CUFF.8361"; transcript_id "AT5G58320.2"; exon_number "4"; FPKM "0.0000000000"; frac "0.000000"; conf_lo "0.000000"; conf_hi "0.058982"; cov "0.000000";
Chr5	Cufflinks	transcript	23577512	23579786	1	+	.	gene_id "CUFF.8361"; transcript_id "AT5G58320.1"; FPKM "0.0000000000"; frac "0.000000"; conf_lo "0.000000"; conf_hi "0.058170"; cov "0.000000"; full_read_support "no";
Chr5	Cufflinks	exon	23577512	23577742	1	+	.	gene_id "CUFF.8361"; transcript_id "AT5G58320.1"; exon_number "1"; FPKM "0.0000000000"; frac "0.000000"; conf_lo "0.000000"; conf_hi "0.058170"; cov "0.000000";
Chr5	Cufflinks	exon	23577836	23577947	1	+	.	gene_id "CUFF.8361"; transcript_id "AT5G58320.1"; exon_number "2"; FPKM "0.0000000000"; frac "0.000000"; conf_lo "0.000000"; conf_hi "0.058170"; cov "0.000000";
Chr5	Cufflinks	exon	23578092	23579429	1	+	.	gene_id "CUFF.8361"; transcript_id "AT5G58320.1"; exon_number "3"; FPKM "0.0000000000"; frac "0.000000"; conf_lo "0.000000"; conf_hi "0.058170"; cov "0.000000";
Chr5	Cufflinks	exon	23579529	23579786	1	+	.	gene_id "CUFF.8361"; transcript_id "AT5G58320.1"; exon_number "4"; FPKM "0.0000000000"; frac "0.000000"; conf_lo "0.000000"; conf_hi "0.058170"; cov "0.000000";
Chr5	Cufflinks	transcript	23577765	23579786	1	+	.	gene_id "CUFF.8361"; transcript_id "AT5G58320.3"; FPKM "0.0000000000"; frac "0.000000"; conf_lo "0.000000"; conf_hi "0.063845"; cov "0.000000"; full_read_support "no";
Chr5	Cufflinks	exon	23577765	23577947	1	+	.	gene_id "CUFF.8361"; transcript_id "AT5G58320.3"; exon_number "1"; FPKM "0.0000000000"; frac "0.000000"; conf_lo "0.000000"; conf_hi "0.063845"; cov "0.000000";
Chr5	Cufflinks	exon	23578092	23579429	1	+	.	gene_id "CUFF.8361"; transcript_id "AT5G58320.3"; exon_number "2"; FPKM "0.0000000000"; frac "0.000000"; conf_lo "0.000000"; conf_hi "0.063845"; cov "0.000000";
Chr5	Cufflinks	exon	23579524	23579786	1	+	.	gene_id "CUFF.8361"; transcript_id "AT5G58320.3"; exon_number "3"; FPKM "0.0000000000"; frac "0.000000"; conf_lo "0.000000"; conf_hi "0.063845"; cov "0.000000";
Chr5	Cufflinks	transcript	23579722	23582295	1	-	.	gene_id "CUFF.8362"; transcript_id "AT5G58330.3"; FPKM "0.0000000000"; frac "0.000000"; conf_lo "0.000000"; conf_hi "0.070746"; cov "0.000000"; full_read_support "no";
Chr5	Cufflinks	exon	23579722	23580066	1	-	.	gene_id "CUFF.8362"; transcript_id "AT5G58330.3"; exon_number "1"; FPKM "0.0000000000"; frac "0.000000"; conf_lo "0.000000"; conf_hi "0.070746"; cov "0.000000";
Chr5	Cufflinks	exon	23580148	23580201	1	-	.	gene_id "CUFF.8362"; transcript_id "AT5G58330.3"; exon_number "2"; FPKM "0.0000000000"; frac "0.000000"; conf_lo "0.000000"; conf_hi "0.070746"; cov "0.000000";
Chr5	Cufflinks	exon	23580284	23580352	1	-	.	gene_id "CUFF.8362"; transcript_id "AT5G58330.3"; exon_number "3"; FPKM "0.0000000000"; frac "0.000000"; conf_lo "0.000000"; conf_hi "0.070746"; cov "0.000000";
Chr5	Cufflinks	exon	23580421	23580489	1	-	.	gene_id "CUFF.8362"; transcript_id "AT5G58330.3"; exon_number "4"; FPKM "0.0000000000"; frac "0.000000"; conf_lo "0.000000"; conf_hi "0.070746"; cov "0.000000";
Chr5	Cufflinks	exon	23580573	23580695	1	-	.	gene_id "CUFF.8362"; transcript_id "AT5G58330.3"; exon_number "5"; FPKM "0.0000000000"; frac "0.000000"; conf_lo "0.000000"; conf_hi "0.070746"; cov "0.000000";
Chr5	Cufflinks	exon	23580782	23580883	1	-	.	gene_id "CUFF.8362"; transcript_id "AT5G58330.3"; exon_number "6"; FPKM "0.0000000000"; frac "0.000000"; conf_lo "0.000000"; conf_hi "0.070746"; cov "0.000000";
Chr5	Cufflinks	exon	23580965	23581039	1	-	.	gene_id "CUFF.8362"; transcript_id "AT5G58330.3"; exon_number "7"; FPKM "0.0000000000"; frac "0.000000"; conf_lo "0.000000"; conf_hi "0.070746"; cov "0.000000";
Chr5	Cufflinks	exon	23581116	23581206	1	-	.	gene_id "CUFF.8362"; transcript_id "AT5G58330.3"; exon_number "8"; FPKM "0.0000000000"; frac "0.000000"; conf_lo "0.000000"; conf_hi "0.070746"; cov "0.000000";
Chr5	Cufflinks	exon	23581297	23581634	1	-	.	gene_id "CUFF.8362"; transcript_id "AT5G58330.3"; exon_number "9"; FPKM "0.0000000000"; frac "0.000000"; conf_lo "0.000000"; conf_hi "0.070746"; cov "0.000000";
Chr5	Cufflinks	exon	23581725	23581811	1	-	.	gene_id "CUFF.8362"; transcript_id "AT5G58330.3"; exon_number "10"; FPKM "0.0000000000"; frac "0.000000"; conf_lo "0.000000"; conf_hi "0.070746"; cov "0.000000";
Chr5	Cufflinks	exon	23581930	23582020	1	-	.	gene_id "CUFF.8362"; transcript_id "AT5G58330.3"; exon_number "11"; FPKM "0.0000000000"; frac "0.000000"; conf_lo "0.000000"; conf_hi "0.070746"; cov "0.000000";
Chr5	Cufflinks	exon	23582111	23582295	1	-	.	gene_id "CUFF.8362"; transcript_id "AT5G58330.3"; exon_number "12"; FPKM "0.0000000000"; frac "0.000000"; conf_lo "0.000000"; conf_hi "0.070746"; cov "0.000000";
Chr5	Cufflinks	transcript	23579722	23582395	299	-	.	gene_id "CUFF.8362"; transcript_id "AT5G58330.2"; FPKM "20.6929455863"; frac "0.230231"; conf_lo "18.362750"; conf_hi "23.023141"; cov "122.298901"; full_read_support "yes";
Chr5	Cufflinks	exon	23579722	23580066	299	-	.	gene_id "CUFF.8362"; transcript_id "AT5G58330.2"; exon_number "1"; FPKM "20.6929455863"; frac "0.230231"; conf_lo "18.362750"; conf_hi "23.023141"; cov "122.298901";
Chr5	Cufflinks	exon	23580148	23580201	299	-	.	gene_id "CUFF.8362"; transcript_id "AT5G58330.2"; exon_number "2"; FPKM "20.6929455863"; frac "0.230231"; conf_lo "18.362750"; conf_hi "23.023141"; cov "122.298901";
Chr5	Cufflinks	exon	23580284	23580352	299	-	.	gene_id "CUFF.8362"; transcript_id "AT5G58330.2"; exon_number "3"; FPKM "20.6929455863"; frac "0.230231"; conf_lo "18.362750"; conf_hi "23.023141"; cov "122.298901";
Chr5	Cufflinks	exon	23580421	23580489	299	-	.	gene_id "CUFF.8362"; transcript_id "AT5G58330.2"; exon_number "4"; FPKM "20.6929455863"; frac "0.230231"; conf_lo "18.362750"; conf_hi "23.023141"; cov "122.298901";
Chr5	Cufflinks	exon	23580573	23580695	299	-	.	gene_id "CUFF.8362"; transcript_id "AT5G58330.2"; exon_number "5"; FPKM "20.6929455863"; frac "0.230231"; conf_lo "18.362750"; conf_hi "23.023141"; cov "122.298901";
Chr5	Cufflinks	exon	23580782	23580883	299	-	.	gene_id "CUFF.8362"; transcript_id "AT5G58330.2"; exon_number "6"; FPKM "20.6929455863"; frac "0.230231"; conf_lo "18.362750"; conf_hi "23.023141"; cov "122.298901";
Chr5	Cufflinks	exon	23580965	23581039	299	-	.	gene_id "CUFF.8362"; transcript_id "AT5G58330.2"; exon_number "7"; FPKM "20.6929455863"; frac "0.230231"; conf_lo "18.362750"; conf_hi "23.023141"; cov "122.298901";
Chr5	Cufflinks	exon	23581116	23581206	299	-	.	gene_id "CUFF.8362"; transcript_id "AT5G58330.2"; exon_number "8"; FPKM "20.6929455863"; frac "0.230231"; conf_lo "18.362750"; conf_hi "23.023141"; cov "122.298901";
Chr5	Cufflinks	exon	23581297	23581634	299	-	.	gene_id "CUFF.8362"; transcript_id "AT5G58330.2"; exon_number "9"; FPKM "20.6929455863"; frac "0.230231"; conf_lo "18.362750"; conf_hi "23.023141"; cov "122.298901";
Chr5	Cufflinks	exon	23581725	23581811	299	-	.	gene_id "CUFF.8362"; transcript_id "AT5G58330.2"; exon_number "10"; FPKM "20.6929455863"; frac "0.230231"; conf_lo "18.362750"; conf_hi "23.023141"; cov "122.298901";
Chr5	Cufflinks	exon	23581930	23582020	299	-	.	gene_id "CUFF.8362"; transcript_id "AT5G58330.2"; exon_number "11"; FPKM "20.6929455863"; frac "0.230231"; conf_lo "18.362750"; conf_hi "23.023141"; cov "122.298901";
Chr5	Cufflinks	exon	23582115	23582395	299	-	.	gene_id "CUFF.8362"; transcript_id "AT5G58330.2"; exon_number "12"; FPKM "20.6929455863"; frac "0.230231"; conf_lo "18.362750"; conf_hi "23.023141"; cov "122.298901";
Chr5	Cufflinks	transcript	23579722	23582395	1000	-	.	gene_id "CUFF.8362"; transcript_id "AT5G58330.1"; FPKM "69.0506701873"; frac "0.769769"; conf_lo "64.665467"; conf_hi "73.435874"; cov "408.101449"; full_read_support "yes";
Chr5	Cufflinks	exon	23579722	23580066	1000	-	.	gene_id "CUFF.8362"; transcript_id "AT5G58330.1"; exon_number "1"; FPKM "69.0506701873"; frac "0.769769"; conf_lo "64.665467"; conf_hi "73.435874"; cov "408.101449";
Chr5	Cufflinks	exon	23580148	23580201	1000	-	.	gene_id "CUFF.8362"; transcript_id "AT5G58330.1"; exon_number "2"; FPKM "69.0506701873"; frac "0.769769"; conf_lo "64.665467"; conf_hi "73.435874"; cov "408.101449";
Chr5	Cufflinks	exon	23580284	23580352	1000	-	.	gene_id "CUFF.8362"; transcript_id "AT5G58330.1"; exon_number "3"; FPKM "69.0506701873"; frac "0.769769"; conf_lo "64.665467"; conf_hi "73.435874"; cov "408.101449";
Chr5	Cufflinks	exon	23580421	23580489	1000	-	.	gene_id "CUFF.8362"; transcript_id "AT5G58330.1"; exon_number "4"; FPKM "69.0506701873"; frac "0.769769"; conf_lo "64.665467"; conf_hi "73.435874"; cov "408.101449";
Chr5	Cufflinks	exon	23580573	23580695	1000	-	.	gene_id "CUFF.8362"; transcript_id "AT5G58330.1"; exon_number "5"; FPKM "69.0506701873"; frac "0.769769"; conf_lo "64.665467"; conf_hi "73.435874"; cov "408.101449";
Chr5	Cufflinks	exon	23580782	23580883	1000	-	.	gene_id "CUFF.8362"; transcript_id "AT5G58330.1"; exon_number "6"; FPKM "69.0506701873"; frac "0.769769"; conf_lo "64.665467"; conf_hi "73.435874"; cov "408.101449";
Chr5	Cufflinks	exon	23580965	23581039	1000	-	.	gene_id "CUFF.8362"; transcript_id "AT5G58330.1"; exon_number "7"; FPKM "69.0506701873"; frac "0.769769"; conf_lo "64.665467"; conf_hi "73.435874"; cov "408.101449";
Chr5	Cufflinks	exon	23581116	23581206	1000	-	.	gene_id "CUFF.8362"; transcript_id "AT5G58330.1"; exon_number "8"; FPKM "69.0506701873"; frac "0.769769"; conf_lo "64.665467"; conf_hi "73.435874"; cov "408.101449";
Chr5	Cufflinks	exon	23581297	23581634	1000	-	.	gene_id "CUFF.8362"; transcript_id "AT5G58330.1"; exon_number "9"; FPKM "69.0506701873"; frac "0.769769"; conf_lo "64.665467"; conf_hi "73.435874"; cov "408.101449";
Chr5	Cufflinks	exon	23581725	23581811	1000	-	.	gene_id "CUFF.8362"; transcript_id "AT5G58330.1"; exon_number "10"; FPKM "69.0506701873"; frac "0.769769"; conf_lo "64.665467"; conf_hi "73.435874"; cov "408.101449";
Chr5	Cufflinks	exon	23581930	23582023	1000	-	.	gene_id "CUFF.8362"; transcript_id "AT5G58330.1"; exon_number "11"; FPKM "69.0506701873"; frac "0.769769"; conf_lo "64.665467"; conf_hi "73.435874"; cov "408.101449";
Chr5	Cufflinks	exon	23582115	23582395	1000	-	.	gene_id "CUFF.8362"; transcript_id "AT5G58330.1"; exon_number "12"; FPKM "69.0506701873"; frac "0.769769"; conf_lo "64.665467"; conf_hi "73.435874"; cov "408.101449";
Chr5	Cufflinks	transcript	23582495	23587871	148	+	.	gene_id "CUFF.8363"; transcript_id "CUFF.8363.1"; FPKM "1.1165029452"; frac "0.194397"; conf_lo "0.812572"; conf_hi "1.420434"; cov "6.596303"; full_read_support "no";
Chr5	Cufflinks	exon	23582495	23583656	148	+	.	gene_id "CUFF.8363"; transcript_id "CUFF.8363.1"; exon_number "1"; FPKM "1.1165029452"; frac "0.194397"; conf_lo "0.812572"; conf_hi "1.420434"; cov "6.596303";
Chr5	Cufflinks	exon	23583743	23583933	148	+	.	gene_id "CUFF.8363"; transcript_id "CUFF.8363.1"; exon_number "2"; FPKM "1.1165029452"; frac "0.194397"; conf_lo "0.812572"; conf_hi "1.420434"; cov "6.596303";
Chr5	Cufflinks	exon	23584049	23584112	148	+	.	gene_id "CUFF.8363"; transcript_id "CUFF.8363.1"; exon_number "3"; FPKM "1.1165029452"; frac "0.194397"; conf_lo "0.812572"; conf_hi "1.420434"; cov "6.596303";
Chr5	Cufflinks	exon	23584204	23584247	148	+	.	gene_id "CUFF.8363"; transcript_id "CUFF.8363.1"; exon_number "4"; FPKM "1.1165029452"; frac "0.194397"; conf_lo "0.812572"; conf_hi "1.420434"; cov "6.596303";
Chr5	Cufflinks	exon	23584765	23584827	148	+	.	gene_id "CUFF.8363"; transcript_id "CUFF.8363.1"; exon_number "5"; FPKM "1.1165029452"; frac "0.194397"; conf_lo "0.812572"; conf_hi "1.420434"; cov "6.596303";
Chr5	Cufflinks	exon	23584995	23585564	148	+	.	gene_id "CUFF.8363"; transcript_id "CUFF.8363.1"; exon_number "6"; FPKM "1.1165029452"; frac "0.194397"; conf_lo "0.812572"; conf_hi "1.420434"; cov "6.596303";
Chr5	Cufflinks	exon	23585639	23585904	148	+	.	gene_id "CUFF.8363"; transcript_id "CUFF.8363.1"; exon_number "7"; FPKM "1.1165029452"; frac "0.194397"; conf_lo "0.812572"; conf_hi "1.420434"; cov "6.596303";
Chr5	Cufflinks	exon	23585982	23586205	148	+	.	gene_id "CUFF.8363"; transcript_id "CUFF.8363.1"; exon_number "8"; FPKM "1.1165029452"; frac "0.194397"; conf_lo "0.812572"; conf_hi "1.420434"; cov "6.596303";
Chr5	Cufflinks	exon	23586283	23586829	148	+	.	gene_id "CUFF.8363"; transcript_id "CUFF.8363.1"; exon_number "9"; FPKM "1.1165029452"; frac "0.194397"; conf_lo "0.812572"; conf_hi "1.420434"; cov "6.596303";
Chr5	Cufflinks	exon	23586900	23587199	148	+	.	gene_id "CUFF.8363"; transcript_id "CUFF.8363.1"; exon_number "10"; FPKM "1.1165029452"; frac "0.194397"; conf_lo "0.812572"; conf_hi "1.420434"; cov "6.596303";
Chr5	Cufflinks	exon	23587284	23587871	148	+	.	gene_id "CUFF.8363"; transcript_id "CUFF.8363.1"; exon_number "11"; FPKM "1.1165029452"; frac "0.194397"; conf_lo "0.812572"; conf_hi "1.420434"; cov "6.596303";
Chr5	Cufflinks	transcript	23582495	23584412	1	+	.	gene_id "CUFF.8363"; transcript_id "AT5G58340.1"; FPKM "0.0000000000"; frac "0.000000"; conf_lo "0.000000"; conf_hi "0.070895"; cov "0.000000"; full_read_support "no";
Chr5	Cufflinks	exon	23582495	23583656	1	+	.	gene_id "CUFF.8363"; transcript_id "AT5G58340.1"; exon_number "1"; FPKM "0.0000000000"; frac "0.000000"; conf_lo "0.000000"; conf_hi "0.070895"; cov "0.000000";
Chr5	Cufflinks	exon	23583743	23583933	1	+	.	gene_id "CUFF.8363"; transcript_id "AT5G58340.1"; exon_number "2"; FPKM "0.0000000000"; frac "0.000000"; conf_lo "0.000000"; conf_hi "0.070895"; cov "0.000000";
Chr5	Cufflinks	exon	23584049	23584112	1	+	.	gene_id "CUFF.8363"; transcript_id "AT5G58340.1"; exon_number "3"; FPKM "0.0000000000"; frac "0.000000"; conf_lo "0.000000"; conf_hi "0.070895"; cov "0.000000";
Chr5	Cufflinks	exon	23584204	23584412	1	+	.	gene_id "CUFF.8363"; transcript_id "AT5G58340.1"; exon_number "4"; FPKM "0.0000000000"; frac "0.000000"; conf_lo "0.000000"; conf_hi "0.070895"; cov "0.000000";
Chr5	Cufflinks	transcript	23582495	23585148	1	+	.	gene_id "CUFF.8363"; transcript_id "AT5G58340.2"; FPKM "0.0000000000"; frac "0.000000"; conf_lo "0.000000"; conf_hi "0.068409"; cov "0.000000"; full_read_support "no";
Chr5	Cufflinks	exon	23582495	23583656	1	+	.	gene_id "CUFF.8363"; transcript_id "AT5G58340.2"; exon_number "1"; FPKM "0.0000000000"; frac "0.000000"; conf_lo "0.000000"; conf_hi "0.068409"; cov "0.000000";
Chr5	Cufflinks	exon	23583743	23583933	1	+	.	gene_id "CUFF.8363"; transcript_id "AT5G58340.2"; exon_number "2"; FPKM "0.0000000000"; frac "0.000000"; conf_lo "0.000000"; conf_hi "0.068409"; cov "0.000000";
Chr5	Cufflinks	exon	23584049	23584112	1	+	.	gene_id "CUFF.8363"; transcript_id "AT5G58340.2"; exon_number "3"; FPKM "0.0000000000"; frac "0.000000"; conf_lo "0.000000"; conf_hi "0.068409"; cov "0.000000";
Chr5	Cufflinks	exon	23584204	23584247	1	+	.	gene_id "CUFF.8363"; transcript_id "AT5G58340.2"; exon_number "4"; FPKM "0.0000000000"; frac "0.000000"; conf_lo "0.000000"; conf_hi "0.068409"; cov "0.000000";
Chr5	Cufflinks	exon	23584765	23584827	1	+	.	gene_id "CUFF.8363"; transcript_id "AT5G58340.2"; exon_number "5"; FPKM "0.0000000000"; frac "0.000000"; conf_lo "0.000000"; conf_hi "0.068409"; cov "0.000000";
Chr5	Cufflinks	exon	23584995	23585148	1	+	.	gene_id "CUFF.8363"; transcript_id "AT5G58340.2"; exon_number "6"; FPKM "0.0000000000"; frac "0.000000"; conf_lo "0.000000"; conf_hi "0.068409"; cov "0.000000";
Chr5	Cufflinks	transcript	23584789	23587801	1000	+	.	gene_id "CUFF.8363"; transcript_id "AT5G58350.1"; FPKM "7.5068505783"; frac "0.805603"; conf_lo "6.597887"; conf_hi "8.415814"; cov "44.350495"; full_read_support "yes";
Chr5	Cufflinks	exon	23584789	23585564	1000	+	.	gene_id "CUFF.8363"; transcript_id "AT5G58350.1"; exon_number "1"; FPKM "7.5068505783"; frac "0.805603"; conf_lo "6.597887"; conf_hi "8.415814"; cov "44.350495";
Chr5	Cufflinks	exon	23585639	23585904	1000	+	.	gene_id "CUFF.8363"; transcript_id "AT5G58350.1"; exon_number "2"; FPKM "7.5068505783"; frac "0.805603"; conf_lo "6.597887"; conf_hi "8.415814"; cov "44.350495";
Chr5	Cufflinks	exon	23585982	23586205	1000	+	.	gene_id "CUFF.8363"; transcript_id "AT5G58350.1"; exon_number "3"; FPKM "7.5068505783"; frac "0.805603"; conf_lo "6.597887"; conf_hi "8.415814"; cov "44.350495";
Chr5	Cufflinks	exon	23586283	23586440	1000	+	.	gene_id "CUFF.8363"; transcript_id "AT5G58350.1"; exon_number "4"; FPKM "7.5068505783"; frac "0.805603"; conf_lo "6.597887"; conf_hi "8.415814"; cov "44.350495";
Chr5	Cufflinks	exon	23586520	23586829	1000	+	.	gene_id "CUFF.8363"; transcript_id "AT5G58350.1"; exon_number "5"; FPKM "7.5068505783"; frac "0.805603"; conf_lo "6.597887"; conf_hi "8.415814"; cov "44.350495";
Chr5	Cufflinks	exon	23586900	23587199	1000	+	.	gene_id "CUFF.8363"; transcript_id "AT5G58350.1"; exon_number "6"; FPKM "7.5068505783"; frac "0.805603"; conf_lo "6.597887"; conf_hi "8.415814"; cov "44.350495";
Chr5	Cufflinks	exon	23587284	23587801	1000	+	.	gene_id "CUFF.8363"; transcript_id "AT5G58350.1"; exon_number "7"; FPKM "7.5068505783"; frac "0.805603"; conf_lo "6.597887"; conf_hi "8.415814"; cov "44.350495";
Chr5	Cufflinks	transcript	23590079	23590969	1000	-	.	gene_id "AT5G58360"; transcript_id "AT5G58360.1"; FPKM "0.3644360307"; frac "1.000000"; conf_lo "0.038475"; conf_hi "0.690398"; cov "2.155539"; full_read_support "yes";
Chr5	Cufflinks	exon	23590079	23590969	1000	-	.	gene_id "AT5G58360"; transcript_id "AT5G58360.1"; exon_number "1"; FPKM "0.3644360307"; frac "1.000000"; conf_lo "0.038475"; conf_hi "0.690398"; cov "2.155539";
Chr5	Cufflinks	transcript	23593117	23595945	1	+	.	gene_id "CUFF.8364"; transcript_id "AT5G58370.1"; FPKM "0.0000000000"; frac "0.000000"; conf_lo "0.000000"; conf_hi "0.061151"; cov "0.000000"; full_read_support "no";
Chr5	Cufflinks	exon	23593117	23593916	1	+	.	gene_id "CUFF.8364"; transcript_id "AT5G58370.1"; exon_number "1"; FPKM "0.0000000000"; frac "0.000000"; conf_lo "0.000000"; conf_hi "0.061151"; cov "0.000000";
Chr5	Cufflinks	exon	23594002	23594117	1	+	.	gene_id "CUFF.8364"; transcript_id "AT5G58370.1"; exon_number "2"; FPKM "0.0000000000"; frac "0.000000"; conf_lo "0.000000"; conf_hi "0.061151"; cov "0.000000";
Chr5	Cufflinks	exon	23594198	23594317	1	+	.	gene_id "CUFF.8364"; transcript_id "AT5G58370.1"; exon_number "3"; FPKM "0.0000000000"; frac "0.000000"; conf_lo "0.000000"; conf_hi "0.061151"; cov "0.000000";
Chr5	Cufflinks	exon	23594415	23594502	1	+	.	gene_id "CUFF.8364"; transcript_id "AT5G58370.1"; exon_number "4"; FPKM "0.0000000000"; frac "0.000000"; conf_lo "0.000000"; conf_hi "0.061151"; cov "0.000000";
Chr5	Cufflinks	exon	23594655	23594746	1	+	.	gene_id "CUFF.8364"; transcript_id "AT5G58370.1"; exon_number "5"; FPKM "0.0000000000"; frac "0.000000"; conf_lo "0.000000"; conf_hi "0.061151"; cov "0.000000";
Chr5	Cufflinks	exon	23594823	23594927	1	+	.	gene_id "CUFF.8364"; transcript_id "AT5G58370.1"; exon_number "6"; FPKM "0.0000000000"; frac "0.000000"; conf_lo "0.000000"; conf_hi "0.061151"; cov "0.000000";
Chr5	Cufflinks	exon	23595038	23595147	1	+	.	gene_id "CUFF.8364"; transcript_id "AT5G58370.1"; exon_number "7"; FPKM "0.0000000000"; frac "0.000000"; conf_lo "0.000000"; conf_hi "0.061151"; cov "0.000000";
Chr5	Cufflinks	exon	23595227	23595314	1	+	.	gene_id "CUFF.8364"; transcript_id "AT5G58370.1"; exon_number "8"; FPKM "0.0000000000"; frac "0.000000"; conf_lo "0.000000"; conf_hi "0.061151"; cov "0.000000";
Chr5	Cufflinks	exon	23595423	23595458	1	+	.	gene_id "CUFF.8364"; transcript_id "AT5G58370.1"; exon_number "9"; FPKM "0.0000000000"; frac "0.000000"; conf_lo "0.000000"; conf_hi "0.061151"; cov "0.000000";
Chr5	Cufflinks	exon	23595539	23595672	1	+	.	gene_id "CUFF.8364"; transcript_id "AT5G58370.1"; exon_number "10"; FPKM "0.0000000000"; frac "0.000000"; conf_lo "0.000000"; conf_hi "0.061151"; cov "0.000000";
Chr5	Cufflinks	exon	23595781	23595945	1	+	.	gene_id "CUFF.8364"; transcript_id "AT5G58370.1"; exon_number "11"; FPKM "0.0000000000"; frac "0.000000"; conf_lo "0.000000"; conf_hi "0.061151"; cov "0.000000";
Chr5	Cufflinks	transcript	23593117	23596026	68	+	.	gene_id "CUFF.8364"; transcript_id "AT5G58370.2"; FPKM "3.9068661335"; frac "0.169112"; conf_lo "3.071280"; conf_hi "4.742452"; cov "23.081483"; full_read_support "yes";
Chr5	Cufflinks	exon	23593117	23593916	68	+	.	gene_id "CUFF.8364"; transcript_id "AT5G58370.2"; exon_number "1"; FPKM "3.9068661335"; frac "0.169112"; conf_lo "3.071280"; conf_hi "4.742452"; cov "23.081483";
Chr5	Cufflinks	exon	23594002	23594117	68	+	.	gene_id "CUFF.8364"; transcript_id "AT5G58370.2"; exon_number "2"; FPKM "3.9068661335"; frac "0.169112"; conf_lo "3.071280"; conf_hi "4.742452"; cov "23.081483";
Chr5	Cufflinks	exon	23594198	23594317	68	+	.	gene_id "CUFF.8364"; transcript_id "AT5G58370.2"; exon_number "3"; FPKM "3.9068661335"; frac "0.169112"; conf_lo "3.071280"; conf_hi "4.742452"; cov "23.081483";
Chr5	Cufflinks	exon	23594415	23594502	68	+	.	gene_id "CUFF.8364"; transcript_id "AT5G58370.2"; exon_number "4"; FPKM "3.9068661335"; frac "0.169112"; conf_lo "3.071280"; conf_hi "4.742452"; cov "23.081483";
Chr5	Cufflinks	exon	23594655	23594746	68	+	.	gene_id "CUFF.8364"; transcript_id "AT5G58370.2"; exon_number "5"; FPKM "3.9068661335"; frac "0.169112"; conf_lo "3.071280"; conf_hi "4.742452"; cov "23.081483";
Chr5	Cufflinks	exon	23594823	23594927	68	+	.	gene_id "CUFF.8364"; transcript_id "AT5G58370.2"; exon_number "6"; FPKM "3.9068661335"; frac "0.169112"; conf_lo "3.071280"; conf_hi "4.742452"; cov "23.081483";
Chr5	Cufflinks	exon	23595038	23595147	68	+	.	gene_id "CUFF.8364"; transcript_id "AT5G58370.2"; exon_number "7"; FPKM "3.9068661335"; frac "0.169112"; conf_lo "3.071280"; conf_hi "4.742452"; cov "23.081483";
Chr5	Cufflinks	exon	23595227	23595314	68	+	.	gene_id "CUFF.8364"; transcript_id "AT5G58370.2"; exon_number "8"; FPKM "3.9068661335"; frac "0.169112"; conf_lo "3.071280"; conf_hi "4.742452"; cov "23.081483";
Chr5	Cufflinks	exon	23595423	23595458	68	+	.	gene_id "CUFF.8364"; transcript_id "AT5G58370.2"; exon_number "9"; FPKM "3.9068661335"; frac "0.169112"; conf_lo "3.071280"; conf_hi "4.742452"; cov "23.081483";
Chr5	Cufflinks	exon	23595562	23595672	68	+	.	gene_id "CUFF.8364"; transcript_id "AT5G58370.2"; exon_number "10"; FPKM "3.9068661335"; frac "0.169112"; conf_lo "3.071280"; conf_hi "4.742452"; cov "23.081483";
Chr5	Cufflinks	exon	23595781	23596026	68	+	.	gene_id "CUFF.8364"; transcript_id "AT5G58370.2"; exon_number "11"; FPKM "3.9068661335"; frac "0.169112"; conf_lo "3.071280"; conf_hi "4.742452"; cov "23.081483";
Chr5	Cufflinks	transcript	23596272	23596960	1000	+	.	gene_id "CUFF.8364"; transcript_id "AT5G58375.1"; FPKM "57.3008308687"; frac "0.599387"; conf_lo "51.402373"; conf_hi "63.199289"; cov "338.529164"; full_read_support "yes";
Chr5	Cufflinks	exon	23596272	23596524	1000	+	.	gene_id "CUFF.8364"; transcript_id "AT5G58375.1"; exon_number "1"; FPKM "57.3008308687"; frac "0.599387"; conf_lo "51.402373"; conf_hi "63.199289"; cov "338.529164";
Chr5	Cufflinks	exon	23596604	23596960	1000	+	.	gene_id "CUFF.8364"; transcript_id "AT5G58375.1"; exon_number "2"; FPKM "57.3008308687"; frac "0.599387"; conf_lo "51.402373"; conf_hi "63.199289"; cov "338.529164";
Chr5	Cufflinks	transcript	23596962	23599242	1000	-	.	gene_id "AT5G58380"; transcript_id "AT5G58380.1"; FPKM "7.4594498794"; frac "1.000000"; conf_lo "6.525002"; conf_hi "8.393898"; cov "44.035756"; full_read_support "yes";
Chr5	Cufflinks	exon	23596962	23598734	1000	-	.	gene_id "AT5G58380"; transcript_id "AT5G58380.1"; exon_number "1"; FPKM "7.4594498794"; frac "1.000000"; conf_lo "6.525002"; conf_hi "8.393898"; cov "44.035756";
Chr5	Cufflinks	exon	23599053	23599242	1000	-	.	gene_id "AT5G58380"; transcript_id "AT5G58380.1"; exon_number "2"; FPKM "7.4594498794"; frac "1.000000"; conf_lo "6.525002"; conf_hi "8.393898"; cov "44.035756";
Chr5	Cufflinks	transcript	23599567	23601325	1000	-	.	gene_id "AT5G58390"; transcript_id "AT5G58390.1"; FPKM "6.2851647527"; frac "1.000000"; conf_lo "5.126646"; conf_hi "7.443684"; cov "37.138927"; full_read_support "yes";
Chr5	Cufflinks	exon	23599567	23600315	1000	-	.	gene_id "AT5G58390"; transcript_id "AT5G58390.1"; exon_number "1"; FPKM "6.2851647527"; frac "1.000000"; conf_lo "5.126646"; conf_hi "7.443684"; cov "37.138927";
Chr5	Cufflinks	exon	23600757	23600948	1000	-	.	gene_id "AT5G58390"; transcript_id "AT5G58390.1"; exon_number "2"; FPKM "6.2851647527"; frac "1.000000"; conf_lo "5.126646"; conf_hi "7.443684"; cov "37.138927";
Chr5	Cufflinks	exon	23601047	23601325	1000	-	.	gene_id "AT5G58390"; transcript_id "AT5G58390.1"; exon_number "3"; FPKM "6.2851647527"; frac "1.000000"; conf_lo "5.126646"; conf_hi "7.443684"; cov "37.138927";
Chr5	Cufflinks	transcript	23605202	23607028	1000	-	.	gene_id "AT5G58400"; transcript_id "AT5G58400.1"; FPKM "0.0507776537"; frac "1.000000"; conf_lo "0.000000"; conf_hi "0.152333"; cov "0.300336"; full_read_support "no";
Chr5	Cufflinks	exon	23605202	23605917	1000	-	.	gene_id "AT5G58400"; transcript_id "AT5G58400.1"; exon_number "1"; FPKM "0.0507776537"; frac "1.000000"; conf_lo "0.000000"; conf_hi "0.152333"; cov "0.300336";
Chr5	Cufflinks	exon	23606412	23606603	1000	-	.	gene_id "AT5G58400"; transcript_id "AT5G58400.1"; exon_number "2"; FPKM "0.0507776537"; frac "1.000000"; conf_lo "0.000000"; conf_hi "0.152333"; cov "0.300336";
Chr5	Cufflinks	exon	23606743	23607028	1000	-	.	gene_id "AT5G58400"; transcript_id "AT5G58400.1"; exon_number "3"; FPKM "0.0507776537"; frac "1.000000"; conf_lo "0.000000"; conf_hi "0.152333"; cov "0.300336";
Chr5	Cufflinks	transcript	23609547	23617688	1000	+	.	gene_id "CUFF.8365"; transcript_id "CUFF.8365.1"; FPKM "6.9461842845"; frac "1.000000"; conf_lo "6.373314"; conf_hi "7.519054"; cov "41.037932"; full_read_support "yes";
Chr5	Cufflinks	exon	23609547	23609718	1000	+	.	gene_id "CUFF.8365"; transcript_id "CUFF.8365.1"; exon_number "1"; FPKM "6.9461842845"; frac "1.000000"; conf_lo "6.373314"; conf_hi "7.519054"; cov "41.037932";
Chr5	Cufflinks	exon	23609833	23609947	1000	+	.	gene_id "CUFF.8365"; transcript_id "CUFF.8365.1"; exon_number "2"; FPKM "6.9461842845"; frac "1.000000"; conf_lo "6.373314"; conf_hi "7.519054"; cov "41.037932";
Chr5	Cufflinks	exon	23610013	23610075	1000	+	.	gene_id "CUFF.8365"; transcript_id "CUFF.8365.1"; exon_number "3"; FPKM "6.9461842845"; frac "1.000000"; conf_lo "6.373314"; conf_hi "7.519054"; cov "41.037932";
Chr5	Cufflinks	exon	23610154	23610231	1000	+	.	gene_id "CUFF.8365"; transcript_id "CUFF.8365.1"; exon_number "4"; FPKM "6.9461842845"; frac "1.000000"; conf_lo "6.373314"; conf_hi "7.519054"; cov "41.037932";
Chr5	Cufflinks	exon	23610574	23610665	1000	+	.	gene_id "CUFF.8365"; transcript_id "CUFF.8365.1"; exon_number "5"; FPKM "6.9461842845"; frac "1.000000"; conf_lo "6.373314"; conf_hi "7.519054"; cov "41.037932";
Chr5	Cufflinks	exon	23611016	23611118	1000	+	.	gene_id "CUFF.8365"; transcript_id "CUFF.8365.1"; exon_number "6"; FPKM "6.9461842845"; frac "1.000000"; conf_lo "6.373314"; conf_hi "7.519054"; cov "41.037932";
Chr5	Cufflinks	exon	23611308	23611460	1000	+	.	gene_id "CUFF.8365"; transcript_id "CUFF.8365.1"; exon_number "7"; FPKM "6.9461842845"; frac "1.000000"; conf_lo "6.373314"; conf_hi "7.519054"; cov "41.037932";
Chr5	Cufflinks	exon	23611550	23612644	1000	+	.	gene_id "CUFF.8365"; transcript_id "CUFF.8365.1"; exon_number "8"; FPKM "6.9461842845"; frac "1.000000"; conf_lo "6.373314"; conf_hi "7.519054"; cov "41.037932";
Chr5	Cufflinks	exon	23612742	23613244	1000	+	.	gene_id "CUFF.8365"; transcript_id "CUFF.8365.1"; exon_number "9"; FPKM "6.9461842845"; frac "1.000000"; conf_lo "6.373314"; conf_hi "7.519054"; cov "41.037932";
Chr5	Cufflinks	exon	23613367	23614733	1000	+	.	gene_id "CUFF.8365"; transcript_id "CUFF.8365.1"; exon_number "10"; FPKM "6.9461842845"; frac "1.000000"; conf_lo "6.373314"; conf_hi "7.519054"; cov "41.037932";
Chr5	Cufflinks	exon	23615026	23616065	1000	+	.	gene_id "CUFF.8365"; transcript_id "CUFF.8365.1"; exon_number "11"; FPKM "6.9461842845"; frac "1.000000"; conf_lo "6.373314"; conf_hi "7.519054"; cov "41.037932";
Chr5	Cufflinks	exon	23616151	23616609	1000	+	.	gene_id "CUFF.8365"; transcript_id "CUFF.8365.1"; exon_number "12"; FPKM "6.9461842845"; frac "1.000000"; conf_lo "6.373314"; conf_hi "7.519054"; cov "41.037932";
Chr5	Cufflinks	exon	23616709	23616939	1000	+	.	gene_id "CUFF.8365"; transcript_id "CUFF.8365.1"; exon_number "13"; FPKM "6.9461842845"; frac "1.000000"; conf_lo "6.373314"; conf_hi "7.519054"; cov "41.037932";
Chr5	Cufflinks	exon	23617116	23617688	1000	+	.	gene_id "CUFF.8365"; transcript_id "CUFF.8365.1"; exon_number "14"; FPKM "6.9461842845"; frac "1.000000"; conf_lo "6.373314"; conf_hi "7.519054"; cov "41.037932";
Chr5	Cufflinks	transcript	23609663	23617386	1	+	.	gene_id "CUFF.8365"; transcript_id "AT5G58410.1"; FPKM "0.0000000000"; frac "0.000000"; conf_lo "0.000000"; conf_hi "0.018546"; cov "0.000000"; full_read_support "no";
Chr5	Cufflinks	exon	23609663	23609718	1	+	.	gene_id "CUFF.8365"; transcript_id "AT5G58410.1"; exon_number "1"; FPKM "0.0000000000"; frac "0.000000"; conf_lo "0.000000"; conf_hi "0.018546"; cov "0.000000";
Chr5	Cufflinks	exon	23609833	23609947	1	+	.	gene_id "CUFF.8365"; transcript_id "AT5G58410.1"; exon_number "2"; FPKM "0.0000000000"; frac "0.000000"; conf_lo "0.000000"; conf_hi "0.018546"; cov "0.000000";
Chr5	Cufflinks	exon	23610013	23610075	1	+	.	gene_id "CUFF.8365"; transcript_id "AT5G58410.1"; exon_number "3"; FPKM "0.0000000000"; frac "0.000000"; conf_lo "0.000000"; conf_hi "0.018546"; cov "0.000000";
Chr5	Cufflinks	exon	23610154	23610231	1	+	.	gene_id "CUFF.8365"; transcript_id "AT5G58410.1"; exon_number "4"; FPKM "0.0000000000"; frac "0.000000"; conf_lo "0.000000"; conf_hi "0.018546"; cov "0.000000";
Chr5	Cufflinks	exon	23610574	23610665	1	+	.	gene_id "CUFF.8365"; transcript_id "AT5G58410.1"; exon_number "5"; FPKM "0.0000000000"; frac "0.000000"; conf_lo "0.000000"; conf_hi "0.018546"; cov "0.000000";
Chr5	Cufflinks	exon	23611016	23611157	1	+	.	gene_id "CUFF.8365"; transcript_id "AT5G58410.1"; exon_number "6"; FPKM "0.0000000000"; frac "0.000000"; conf_lo "0.000000"; conf_hi "0.018546"; cov "0.000000";
Chr5	Cufflinks	exon	23611308	23611460	1	+	.	gene_id "CUFF.8365"; transcript_id "AT5G58410.1"; exon_number "7"; FPKM "0.0000000000"; frac "0.000000"; conf_lo "0.000000"; conf_hi "0.018546"; cov "0.000000";
Chr5	Cufflinks	exon	23611550	23612644	1	+	.	gene_id "CUFF.8365"; transcript_id "AT5G58410.1"; exon_number "8"; FPKM "0.0000000000"; frac "0.000000"; conf_lo "0.000000"; conf_hi "0.018546"; cov "0.000000";
Chr5	Cufflinks	exon	23612742	23613244	1	+	.	gene_id "CUFF.8365"; transcript_id "AT5G58410.1"; exon_number "9"; FPKM "0.0000000000"; frac "0.000000"; conf_lo "0.000000"; conf_hi "0.018546"; cov "0.000000";
Chr5	Cufflinks	exon	23613367	23614733	1	+	.	gene_id "CUFF.8365"; transcript_id "AT5G58410.1"; exon_number "10"; FPKM "0.0000000000"; frac "0.000000"; conf_lo "0.000000"; conf_hi "0.018546"; cov "0.000000";
Chr5	Cufflinks	exon	23615026	23616065	1	+	.	gene_id "CUFF.8365"; transcript_id "AT5G58410.1"; exon_number "11"; FPKM "0.0000000000"; frac "0.000000"; conf_lo "0.000000"; conf_hi "0.018546"; cov "0.000000";
Chr5	Cufflinks	exon	23616151	23616609	1	+	.	gene_id "CUFF.8365"; transcript_id "AT5G58410.1"; exon_number "12"; FPKM "0.0000000000"; frac "0.000000"; conf_lo "0.000000"; conf_hi "0.018546"; cov "0.000000";
Chr5	Cufflinks	exon	23616709	23616939	1	+	.	gene_id "CUFF.8365"; transcript_id "AT5G58410.1"; exon_number "13"; FPKM "0.0000000000"; frac "0.000000"; conf_lo "0.000000"; conf_hi "0.018546"; cov "0.000000";
Chr5	Cufflinks	exon	23617116	23617386	1	+	.	gene_id "CUFF.8365"; transcript_id "AT5G58410.1"; exon_number "14"; FPKM "0.0000000000"; frac "0.000000"; conf_lo "0.000000"; conf_hi "0.018546"; cov "0.000000";
Chr5	Cufflinks	transcript	23618109	23618345	1	+	.	gene_id "AT5G58412"; transcript_id "AT5G58412.1"; FPKM "0.0000000000"; frac "0.000000"; conf_lo "0.000000"; conf_hi "0.000000"; cov "0.000000"; full_read_support "no";
Chr5	Cufflinks	exon	23618109	23618345	1	+	.	gene_id "AT5G58412"; transcript_id "AT5G58412.1"; exon_number "1"; FPKM "0.0000000000"; frac "0.000000"; conf_lo "0.000000"; conf_hi "0.000000"; cov "0.000000";
Chr5	Cufflinks	transcript	23619506	23621094	1000	+	.	gene_id "CUFF.8366"; transcript_id "AT5G58420.1"; FPKM "264.3602088416"; frac "0.863358"; conf_lo "250.919089"; conf_hi "277.801328"; cov "1562.349612"; full_read_support "yes";
Chr5	Cufflinks	exon	23619506	23619601	1000	+	.	gene_id "CUFF.8366"; transcript_id "AT5G58420.1"; exon_number "1"; FPKM "264.3602088416"; frac "0.863358"; conf_lo "250.919089"; conf_hi "277.801328"; cov "1562.349612";
Chr5	Cufflinks	exon	23619909	23619986	1000	+	.	gene_id "CUFF.8366"; transcript_id "AT5G58420.1"; exon_number "2"; FPKM "264.3602088416"; frac "0.863358"; conf_lo "250.919089"; conf_hi "277.801328"; cov "1562.349612";
Chr5	Cufflinks	exon	23620090	23620368	1000	+	.	gene_id "CUFF.8366"; transcript_id "AT5G58420.1"; exon_number "3"; FPKM "264.3602088416"; frac "0.863358"; conf_lo "250.919089"; conf_hi "277.801328"; cov "1562.349612";
Chr5	Cufflinks	exon	23620468	23621094	1000	+	.	gene_id "CUFF.8366"; transcript_id "AT5G58420.1"; exon_number "4"; FPKM "264.3602088416"; frac "0.863358"; conf_lo "250.919089"; conf_hi "277.801328"; cov "1562.349612";
Chr5	Cufflinks	transcript	23621183	23623444	1000	-	.	gene_id "AT5G58430"; transcript_id "AT5G58430.1"; FPKM "17.9126716466"; frac "0.136642"; conf_lo "16.382521"; conf_hi "19.442822"; cov "105.862587"; full_read_support "yes";
Chr5	Cufflinks	exon	23621183	23623444	1000	-	.	gene_id "AT5G58430"; transcript_id "AT5G58430.1"; exon_number "1"; FPKM "17.9126716466"; frac "0.136642"; conf_lo "16.382521"; conf_hi "19.442822"; cov "105.862587";
Chr5	Cufflinks	transcript	23623858	23626787	1000	-	.	gene_id "AT5G58440"; transcript_id "AT5G58440.1"; FPKM "8.0860470283"; frac "1.000000"; conf_lo "7.106543"; conf_hi "9.065551"; cov "47.748308"; full_read_support "yes";
Chr5	Cufflinks	exon	23623858	23624240	1000	-	.	gene_id "AT5G58440"; transcript_id "AT5G58440.1"; exon_number "1"; FPKM "8.0860470283"; frac "1.000000"; conf_lo "7.106543"; conf_hi "9.065551"; cov "47.748308";
Chr5	Cufflinks	exon	23624549	23624635	1000	-	.	gene_id "AT5G58440"; transcript_id "AT5G58440.1"; exon_number "2"; FPKM "8.0860470283"; frac "1.000000"; conf_lo "7.106543"; conf_hi "9.065551"; cov "47.748308";
Chr5	Cufflinks	exon	23624735	23624995	1000	-	.	gene_id "AT5G58440"; transcript_id "AT5G58440.1"; exon_number "3"; FPKM "8.0860470283"; frac "1.000000"; conf_lo "7.106543"; conf_hi "9.065551"; cov "47.748308";
Chr5	Cufflinks	exon	23625253	23625462	1000	-	.	gene_id "AT5G58440"; transcript_id "AT5G58440.1"; exon_number "4"; FPKM "8.0860470283"; frac "1.000000"; conf_lo "7.106543"; conf_hi "9.065551"; cov "47.748308";
Chr5	Cufflinks	exon	23625558	23626787	1000	-	.	gene_id "AT5G58440"; transcript_id "AT5G58440.1"; exon_number "5"; FPKM "8.0860470283"; frac "1.000000"; conf_lo "7.106543"; conf_hi "9.065551"; cov "47.748308";
Chr5	Cufflinks	transcript	23626826	23632223	1000	+	.	gene_id "CUFF.8367"; transcript_id "AT5G58450.1"; FPKM "6.7426156760"; frac "0.828847"; conf_lo "5.976975"; conf_hi "7.508256"; cov "39.840324"; full_read_support "no";
Chr5	Cufflinks	exon	23626826	23626877	1000	+	.	gene_id "CUFF.8367"; transcript_id "AT5G58450.1"; exon_number "1"; FPKM "6.7426156760"; frac "0.828847"; conf_lo "5.976975"; conf_hi "7.508256"; cov "39.840324";
Chr5	Cufflinks	exon	23626954	23626970	1000	+	.	gene_id "CUFF.8367"; transcript_id "AT5G58450.1"; exon_number "2"; FPKM "6.7426156760"; frac "0.828847"; conf_lo "5.976975"; conf_hi "7.508256"; cov "39.840324";
Chr5	Cufflinks	exon	23627094	23627360	1000	+	.	gene_id "CUFF.8367"; transcript_id "AT5G58450.1"; exon_number "3"; FPKM "6.7426156760"; frac "0.828847"; conf_lo "5.976975"; conf_hi "7.508256"; cov "39.840324";
Chr5	Cufflinks	exon	23627450	23627606	1000	+	.	gene_id "CUFF.8367"; transcript_id "AT5G58450.1"; exon_number "4"; FPKM "6.7426156760"; frac "0.828847"; conf_lo "5.976975"; conf_hi "7.508256"; cov "39.840324";
Chr5	Cufflinks	exon	23627692	23627810	1000	+	.	gene_id "CUFF.8367"; transcript_id "AT5G58450.1"; exon_number "5"; FPKM "6.7426156760"; frac "0.828847"; conf_lo "5.976975"; conf_hi "7.508256"; cov "39.840324";
Chr5	Cufflinks	exon	23627895	23627969	1000	+	.	gene_id "CUFF.8367"; transcript_id "AT5G58450.1"; exon_number "6"; FPKM "6.7426156760"; frac "0.828847"; conf_lo "5.976975"; conf_hi "7.508256"; cov "39.840324";
Chr5	Cufflinks	exon	23628048	23628141	1000	+	.	gene_id "CUFF.8367"; transcript_id "AT5G58450.1"; exon_number "7"; FPKM "6.7426156760"; frac "0.828847"; conf_lo "5.976975"; conf_hi "7.508256"; cov "39.840324";
Chr5	Cufflinks	exon	23628235	23628353	1000	+	.	gene_id "CUFF.8367"; transcript_id "AT5G58450.1"; exon_number "8"; FPKM "6.7426156760"; frac "0.828847"; conf_lo "5.976975"; conf_hi "7.508256"; cov "39.840324";
Chr5	Cufflinks	exon	23628551	23628621	1000	+	.	gene_id "CUFF.8367"; transcript_id "AT5G58450.1"; exon_number "9"; FPKM "6.7426156760"; frac "0.828847"; conf_lo "5.976975"; conf_hi "7.508256"; cov "39.840324";
Chr5	Cufflinks	exon	23628775	23628916	1000	+	.	gene_id "CUFF.8367"; transcript_id "AT5G58450.1"; exon_number "10"; FPKM "6.7426156760"; frac "0.828847"; conf_lo "5.976975"; conf_hi "7.508256"; cov "39.840324";
Chr5	Cufflinks	exon	23629025	23629200	1000	+	.	gene_id "CUFF.8367"; transcript_id "AT5G58450.1"; exon_number "11"; FPKM "6.7426156760"; frac "0.828847"; conf_lo "5.976975"; conf_hi "7.508256"; cov "39.840324";
Chr5	Cufflinks	exon	23629301	23629500	1000	+	.	gene_id "CUFF.8367"; transcript_id "AT5G58450.1"; exon_number "12"; FPKM "6.7426156760"; frac "0.828847"; conf_lo "5.976975"; conf_hi "7.508256"; cov "39.840324";
Chr5	Cufflinks	exon	23629656	23629786	1000	+	.	gene_id "CUFF.8367"; transcript_id "AT5G58450.1"; exon_number "13"; FPKM "6.7426156760"; frac "0.828847"; conf_lo "5.976975"; conf_hi "7.508256"; cov "39.840324";
Chr5	Cufflinks	exon	23629874	23629950	1000	+	.	gene_id "CUFF.8367"; transcript_id "AT5G58450.1"; exon_number "14"; FPKM "6.7426156760"; frac "0.828847"; conf_lo "5.976975"; conf_hi "7.508256"; cov "39.840324";
Chr5	Cufflinks	exon	23630052	23630126	1000	+	.	gene_id "CUFF.8367"; transcript_id "AT5G58450.1"; exon_number "15"; FPKM "6.7426156760"; frac "0.828847"; conf_lo "5.976975"; conf_hi "7.508256"; cov "39.840324";
Chr5	Cufflinks	exon	23630220	23630412	1000	+	.	gene_id "CUFF.8367"; transcript_id "AT5G58450.1"; exon_number "16"; FPKM "6.7426156760"; frac "0.828847"; conf_lo "5.976975"; conf_hi "7.508256"; cov "39.840324";
Chr5	Cufflinks	exon	23630509	23630628	1000	+	.	gene_id "CUFF.8367"; transcript_id "AT5G58450.1"; exon_number "17"; FPKM "6.7426156760"; frac "0.828847"; conf_lo "5.976975"; conf_hi "7.508256"; cov "39.840324";
Chr5	Cufflinks	exon	23630723	23630861	1000	+	.	gene_id "CUFF.8367"; transcript_id "AT5G58450.1"; exon_number "18"; FPKM "6.7426156760"; frac "0.828847"; conf_lo "5.976975"; conf_hi "7.508256"; cov "39.840324";
Chr5	Cufflinks	exon	23630935	23630978	1000	+	.	gene_id "CUFF.8367"; transcript_id "AT5G58450.1"; exon_number "19"; FPKM "6.7426156760"; frac "0.828847"; conf_lo "5.976975"; conf_hi "7.508256"; cov "39.840324";
Chr5	Cufflinks	exon	23631056	23631310	1000	+	.	gene_id "CUFF.8367"; transcript_id "AT5G58450.1"; exon_number "20"; FPKM "6.7426156760"; frac "0.828847"; conf_lo "5.976975"; conf_hi "7.508256"; cov "39.840324";
Chr5	Cufflinks	exon	23631397	23632223	1000	+	.	gene_id "CUFF.8367"; transcript_id "AT5G58450.1"; exon_number "21"; FPKM "6.7426156760"; frac "0.828847"; conf_lo "5.976975"; conf_hi "7.508256"; cov "39.840324";
Chr5	Cufflinks	transcript	23626826	23632310	201	+	.	gene_id "CUFF.8367"; transcript_id "CUFF.8367.2"; FPKM "1.3566282609"; frac "0.171153"; conf_lo "0.964069"; conf_hi "1.749188"; cov "8.015956"; full_read_support "no";
Chr5	Cufflinks	exon	23626826	23626877	201	+	.	gene_id "CUFF.8367"; transcript_id "CUFF.8367.2"; exon_number "1"; FPKM "1.3566282609"; frac "0.171153"; conf_lo "0.964069"; conf_hi "1.749188"; cov "8.015956";
Chr5	Cufflinks	exon	23626954	23626970	201	+	.	gene_id "CUFF.8367"; transcript_id "CUFF.8367.2"; exon_number "2"; FPKM "1.3566282609"; frac "0.171153"; conf_lo "0.964069"; conf_hi "1.749188"; cov "8.015956";
Chr5	Cufflinks	exon	23627094	23627360	201	+	.	gene_id "CUFF.8367"; transcript_id "CUFF.8367.2"; exon_number "3"; FPKM "1.3566282609"; frac "0.171153"; conf_lo "0.964069"; conf_hi "1.749188"; cov "8.015956";
Chr5	Cufflinks	exon	23627450	23627606	201	+	.	gene_id "CUFF.8367"; transcript_id "CUFF.8367.2"; exon_number "4"; FPKM "1.3566282609"; frac "0.171153"; conf_lo "0.964069"; conf_hi "1.749188"; cov "8.015956";
Chr5	Cufflinks	exon	23627692	23627810	201	+	.	gene_id "CUFF.8367"; transcript_id "CUFF.8367.2"; exon_number "5"; FPKM "1.3566282609"; frac "0.171153"; conf_lo "0.964069"; conf_hi "1.749188"; cov "8.015956";
Chr5	Cufflinks	exon	23627899	23627969	201	+	.	gene_id "CUFF.8367"; transcript_id "CUFF.8367.2"; exon_number "6"; FPKM "1.3566282609"; frac "0.171153"; conf_lo "0.964069"; conf_hi "1.749188"; cov "8.015956";
Chr5	Cufflinks	exon	23628048	23628141	201	+	.	gene_id "CUFF.8367"; transcript_id "CUFF.8367.2"; exon_number "7"; FPKM "1.3566282609"; frac "0.171153"; conf_lo "0.964069"; conf_hi "1.749188"; cov "8.015956";
Chr5	Cufflinks	exon	23628235	23628353	201	+	.	gene_id "CUFF.8367"; transcript_id "CUFF.8367.2"; exon_number "8"; FPKM "1.3566282609"; frac "0.171153"; conf_lo "0.964069"; conf_hi "1.749188"; cov "8.015956";
Chr5	Cufflinks	exon	23628551	23628621	201	+	.	gene_id "CUFF.8367"; transcript_id "CUFF.8367.2"; exon_number "9"; FPKM "1.3566282609"; frac "0.171153"; conf_lo "0.964069"; conf_hi "1.749188"; cov "8.015956";
Chr5	Cufflinks	exon	23628775	23628916	201	+	.	gene_id "CUFF.8367"; transcript_id "CUFF.8367.2"; exon_number "10"; FPKM "1.3566282609"; frac "0.171153"; conf_lo "0.964069"; conf_hi "1.749188"; cov "8.015956";
Chr5	Cufflinks	exon	23629025	23629200	201	+	.	gene_id "CUFF.8367"; transcript_id "CUFF.8367.2"; exon_number "11"; FPKM "1.3566282609"; frac "0.171153"; conf_lo "0.964069"; conf_hi "1.749188"; cov "8.015956";
Chr5	Cufflinks	exon	23629301	23629500	201	+	.	gene_id "CUFF.8367"; transcript_id "CUFF.8367.2"; exon_number "12"; FPKM "1.3566282609"; frac "0.171153"; conf_lo "0.964069"; conf_hi "1.749188"; cov "8.015956";
Chr5	Cufflinks	exon	23629656	23629786	201	+	.	gene_id "CUFF.8367"; transcript_id "CUFF.8367.2"; exon_number "13"; FPKM "1.3566282609"; frac "0.171153"; conf_lo "0.964069"; conf_hi "1.749188"; cov "8.015956";
Chr5	Cufflinks	exon	23629874	23629950	201	+	.	gene_id "CUFF.8367"; transcript_id "CUFF.8367.2"; exon_number "14"; FPKM "1.3566282609"; frac "0.171153"; conf_lo "0.964069"; conf_hi "1.749188"; cov "8.015956";
Chr5	Cufflinks	exon	23630052	23630126	201	+	.	gene_id "CUFF.8367"; transcript_id "CUFF.8367.2"; exon_number "15"; FPKM "1.3566282609"; frac "0.171153"; conf_lo "0.964069"; conf_hi "1.749188"; cov "8.015956";
Chr5	Cufflinks	exon	23630220	23630412	201	+	.	gene_id "CUFF.8367"; transcript_id "CUFF.8367.2"; exon_number "16"; FPKM "1.3566282609"; frac "0.171153"; conf_lo "0.964069"; conf_hi "1.749188"; cov "8.015956";
Chr5	Cufflinks	exon	23630509	23630628	201	+	.	gene_id "CUFF.8367"; transcript_id "CUFF.8367.2"; exon_number "17"; FPKM "1.3566282609"; frac "0.171153"; conf_lo "0.964069"; conf_hi "1.749188"; cov "8.015956";
Chr5	Cufflinks	exon	23630723	23630861	201	+	.	gene_id "CUFF.8367"; transcript_id "CUFF.8367.2"; exon_number "18"; FPKM "1.3566282609"; frac "0.171153"; conf_lo "0.964069"; conf_hi "1.749188"; cov "8.015956";
Chr5	Cufflinks	exon	23630935	23630978	201	+	.	gene_id "CUFF.8367"; transcript_id "CUFF.8367.2"; exon_number "19"; FPKM "1.3566282609"; frac "0.171153"; conf_lo "0.964069"; conf_hi "1.749188"; cov "8.015956";
Chr5	Cufflinks	exon	23631056	23631310	201	+	.	gene_id "CUFF.8367"; transcript_id "CUFF.8367.2"; exon_number "20"; FPKM "1.3566282609"; frac "0.171153"; conf_lo "0.964069"; conf_hi "1.749188"; cov "8.015956";
Chr5	Cufflinks	exon	23631397	23632310	201	+	.	gene_id "CUFF.8367"; transcript_id "CUFF.8367.2"; exon_number "21"; FPKM "1.3566282609"; frac "0.171153"; conf_lo "0.964069"; conf_hi "1.749188"; cov "8.015956";
Chr5	Cufflinks	transcript	23632361	23635037	1	-	.	gene_id "AT5G58460"; transcript_id "AT5G58460.1"; FPKM "0.0000000000"; frac "0.000000"; conf_lo "0.000000"; conf_hi "0.000000"; cov "0.000000"; full_read_support "no";
Chr5	Cufflinks	exon	23632361	23634637	1	-	.	gene_id "AT5G58460"; transcript_id "AT5G58460.1"; exon_number "1"; FPKM "0.0000000000"; frac "0.000000"; conf_lo "0.000000"; conf_hi "0.000000"; cov "0.000000";
Chr5	Cufflinks	exon	23634741	23635037	1	-	.	gene_id "AT5G58460"; transcript_id "AT5G58460.1"; exon_number "2"; FPKM "0.0000000000"; frac "0.000000"; conf_lo "0.000000"; conf_hi "0.000000"; cov "0.000000";
Chr5	Cufflinks	transcript	23636947	23637066	1	+	.	gene_id "AT5G58465"; transcript_id "AT5G58465.1"; FPKM "0.0000000000"; frac "0.000000"; conf_lo "0.000000"; conf_hi "0.000000"; cov "0.000000"; full_read_support "no";
Chr5	Cufflinks	exon	23636947	23637066	1	+	.	gene_id "AT5G58465"; transcript_id "AT5G58465.1"; exon_number "1"; FPKM "0.0000000000"; frac "0.000000"; conf_lo "0.000000"; conf_hi "0.000000"; cov "0.000000";
Chr5	Cufflinks	transcript	23637707	23640920	1000	-	.	gene_id "AT5G58470"; transcript_id "AT5G58470.1"; FPKM "3.0885979573"; frac "0.657685"; conf_lo "2.411425"; conf_hi "3.765771"; cov "18.251474"; full_read_support "yes";
Chr5	Cufflinks	exon	23637707	23638295	1000	-	.	gene_id "AT5G58470"; transcript_id "AT5G58470.1"; exon_number "1"; FPKM "3.0885979573"; frac "0.657685"; conf_lo "2.411425"; conf_hi "3.765771"; cov "18.251474";
Chr5	Cufflinks	exon	23638448	23638689	1000	-	.	gene_id "AT5G58470"; transcript_id "AT5G58470.1"; exon_number "2"; FPKM "3.0885979573"; frac "0.657685"; conf_lo "2.411425"; conf_hi "3.765771"; cov "18.251474";
Chr5	Cufflinks	exon	23639240	23639318	1000	-	.	gene_id "AT5G58470"; transcript_id "AT5G58470.1"; exon_number "3"; FPKM "3.0885979573"; frac "0.657685"; conf_lo "2.411425"; conf_hi "3.765771"; cov "18.251474";
Chr5	Cufflinks	exon	23639398	23639548	1000	-	.	gene_id "AT5G58470"; transcript_id "AT5G58470.1"; exon_number "4"; FPKM "3.0885979573"; frac "0.657685"; conf_lo "2.411425"; conf_hi "3.765771"; cov "18.251474";
Chr5	Cufflinks	exon	23639688	23640321	1000	-	.	gene_id "AT5G58470"; transcript_id "AT5G58470.1"; exon_number "5"; FPKM "3.0885979573"; frac "0.657685"; conf_lo "2.411425"; conf_hi "3.765771"; cov "18.251474";
Chr5	Cufflinks	exon	23640444	23640537	1000	-	.	gene_id "AT5G58470"; transcript_id "AT5G58470.1"; exon_number "6"; FPKM "3.0885979573"; frac "0.657685"; conf_lo "2.411425"; conf_hi "3.765771"; cov "18.251474";
Chr5	Cufflinks	exon	23640668	23640920	1000	-	.	gene_id "AT5G58470"; transcript_id "AT5G58470.1"; exon_number "7"; FPKM "3.0885979573"; frac "0.657685"; conf_lo "2.411425"; conf_hi "3.765771"; cov "18.251474";
Chr5	Cufflinks	transcript	23637707	23640920	480	-	.	gene_id "AT5G58470"; transcript_id "AT5G58470.2"; FPKM "1.4853269370"; frac "0.342315"; conf_lo "0.985169"; conf_hi "1.985485"; cov "8.777253"; full_read_support "yes";
Chr5	Cufflinks	exon	23637707	23638689	480	-	.	gene_id "AT5G58470"; transcript_id "AT5G58470.2"; exon_number "1"; FPKM "1.4853269370"; frac "0.342315"; conf_lo "0.985169"; conf_hi "1.985485"; cov "8.777253";
Chr5	Cufflinks	exon	23639240	23639318	480	-	.	gene_id "AT5G58470"; transcript_id "AT5G58470.2"; exon_number "2"; FPKM "1.4853269370"; frac "0.342315"; conf_lo "0.985169"; conf_hi "1.985485"; cov "8.777253";
Chr5	Cufflinks	exon	23639398	23639548	480	-	.	gene_id "AT5G58470"; transcript_id "AT5G58470.2"; exon_number "3"; FPKM "1.4853269370"; frac "0.342315"; conf_lo "0.985169"; conf_hi "1.985485"; cov "8.777253";
Chr5	Cufflinks	exon	23639688	23640321	480	-	.	gene_id "AT5G58470"; transcript_id "AT5G58470.2"; exon_number "4"; FPKM "1.4853269370"; frac "0.342315"; conf_lo "0.985169"; conf_hi "1.985485"; cov "8.777253";
Chr5	Cufflinks	exon	23640444	23640537	480	-	.	gene_id "AT5G58470"; transcript_id "AT5G58470.2"; exon_number "5"; FPKM "1.4853269370"; frac "0.342315"; conf_lo "0.985169"; conf_hi "1.985485"; cov "8.777253";
Chr5	Cufflinks	exon	23640668	23640920	480	-	.	gene_id "AT5G58470"; transcript_id "AT5G58470.2"; exon_number "6"; FPKM "1.4853269370"; frac "0.342315"; conf_lo "0.985169"; conf_hi "1.985485"; cov "8.777253";
Chr5	Cufflinks	transcript	23641142	23642853	1000	-	.	gene_id "AT5G58480"; transcript_id "AT5G58480.1"; FPKM "4.5156069739"; frac "1.000000"; conf_lo "3.660816"; conf_hi "5.370398"; cov "26.665548"; full_read_support "yes";
Chr5	Cufflinks	exon	23641142	23642313	1000	-	.	gene_id "AT5G58480"; transcript_id "AT5G58480.1"; exon_number "1"; FPKM "4.5156069739"; frac "1.000000"; conf_lo "3.660816"; conf_hi "5.370398"; cov "26.665548";
Chr5	Cufflinks	exon	23642483	23642853	1000	-	.	gene_id "AT5G58480"; transcript_id "AT5G58480.1"; exon_number "2"; FPKM "4.5156069739"; frac "1.000000"; conf_lo "3.660816"; conf_hi "5.370398"; cov "26.665548";
Chr5	Cufflinks	transcript	23643018	23644598	1000	+	.	gene_id "AT5G58490"; transcript_id "AT5G58490.1"; FPKM "38.5275233168"; frac "1.000000"; conf_lo "35.251740"; conf_hi "41.803307"; cov "227.689595"; full_read_support "yes";
Chr5	Cufflinks	exon	23643018	23643188	1000	+	.	gene_id "AT5G58490"; transcript_id "AT5G58490.1"; exon_number "1"; FPKM "38.5275233168"; frac "1.000000"; conf_lo "35.251740"; conf_hi "41.803307"; cov "227.689595";
Chr5	Cufflinks	exon	23643271	23643443	1000	+	.	gene_id "AT5G58490"; transcript_id "AT5G58490.1"; exon_number "2"; FPKM "38.5275233168"; frac "1.000000"; conf_lo "35.251740"; conf_hi "41.803307"; cov "227.689595";
Chr5	Cufflinks	exon	23643525	23643710	1000	+	.	gene_id "AT5G58490"; transcript_id "AT5G58490.1"; exon_number "3"; FPKM "38.5275233168"; frac "1.000000"; conf_lo "35.251740"; conf_hi "41.803307"; cov "227.689595";
Chr5	Cufflinks	exon	23643793	23643955	1000	+	.	gene_id "AT5G58490"; transcript_id "AT5G58490.1"; exon_number "4"; FPKM "38.5275233168"; frac "1.000000"; conf_lo "35.251740"; conf_hi "41.803307"; cov "227.689595";
Chr5	Cufflinks	exon	23644042	23644228	1000	+	.	gene_id "AT5G58490"; transcript_id "AT5G58490.1"; exon_number "5"; FPKM "38.5275233168"; frac "1.000000"; conf_lo "35.251740"; conf_hi "41.803307"; cov "227.689595";
Chr5	Cufflinks	exon	23644311	23644598	1000	+	.	gene_id "AT5G58490"; transcript_id "AT5G58490.1"; exon_number "6"; FPKM "38.5275233168"; frac "1.000000"; conf_lo "35.251740"; conf_hi "41.803307"; cov "227.689595";
Chr5	Cufflinks	transcript	23644711	23644792	1	+	.	gene_id "AT5G58495"; transcript_id "AT5G58495.1"; FPKM "0.0000000000"; frac "0.000000"; conf_lo "0.000000"; conf_hi "0.000000"; cov "0.000000"; full_read_support "no";
Chr5	Cufflinks	exon	23644711	23644792	1	+	.	gene_id "AT5G58495"; transcript_id "AT5G58495.1"; exon_number "1"; FPKM "0.0000000000"; frac "0.000000"; conf_lo "0.000000"; conf_hi "0.000000"; cov "0.000000";
Chr5	Cufflinks	transcript	23645535	23646083	1000	-	.	gene_id "AT5G58500"; transcript_id "AT5G58500.1"; FPKM "0.2866197862"; frac "1.000000"; conf_lo "0.000000"; conf_hi "0.692527"; cov "1.695278"; full_read_support "yes";
Chr5	Cufflinks	exon	23645535	23646083	1000	-	.	gene_id "AT5G58500"; transcript_id "AT5G58500.1"; exon_number "1"; FPKM "0.2866197862"; frac "1.000000"; conf_lo "0.000000"; conf_hi "0.692527"; cov "1.695278";
Chr5	Cufflinks	transcript	23647981	23654620	234	-	.	gene_id "CUFF.8368"; transcript_id "CUFF.8368.1"; FPKM "0.6199115992"; frac "0.169607"; conf_lo "0.371241"; conf_hi "0.868583"; cov "3.662037"; full_read_support "yes";
Chr5	Cufflinks	exon	23647981	23648604	234	-	.	gene_id "CUFF.8368"; transcript_id "CUFF.8368.1"; exon_number "1"; FPKM "0.6199115992"; frac "0.169607"; conf_lo "0.371241"; conf_hi "0.868583"; cov "3.662037";
Chr5	Cufflinks	exon	23648688	23648905	234	-	.	gene_id "CUFF.8368"; transcript_id "CUFF.8368.1"; exon_number "2"; FPKM "0.6199115992"; frac "0.169607"; conf_lo "0.371241"; conf_hi "0.868583"; cov "3.662037";
Chr5	Cufflinks	exon	23649000	23649155	234	-	.	gene_id "CUFF.8368"; transcript_id "CUFF.8368.1"; exon_number "3"; FPKM "0.6199115992"; frac "0.169607"; conf_lo "0.371241"; conf_hi "0.868583"; cov "3.662037";
Chr5	Cufflinks	exon	23649251	23649528	234	-	.	gene_id "CUFF.8368"; transcript_id "CUFF.8368.1"; exon_number "4"; FPKM "0.6199115992"; frac "0.169607"; conf_lo "0.371241"; conf_hi "0.868583"; cov "3.662037";
Chr5	Cufflinks	exon	23649712	23649751	234	-	.	gene_id "CUFF.8368"; transcript_id "CUFF.8368.1"; exon_number "5"; FPKM "0.6199115992"; frac "0.169607"; conf_lo "0.371241"; conf_hi "0.868583"; cov "3.662037";
Chr5	Cufflinks	exon	23650011	23650082	234	-	.	gene_id "CUFF.8368"; transcript_id "CUFF.8368.1"; exon_number "6"; FPKM "0.6199115992"; frac "0.169607"; conf_lo "0.371241"; conf_hi "0.868583"; cov "3.662037";
Chr5	Cufflinks	exon	23650155	23650323	234	-	.	gene_id "CUFF.8368"; transcript_id "CUFF.8368.1"; exon_number "7"; FPKM "0.6199115992"; frac "0.169607"; conf_lo "0.371241"; conf_hi "0.868583"; cov "3.662037";
Chr5	Cufflinks	exon	23650421	23650488	234	-	.	gene_id "CUFF.8368"; transcript_id "CUFF.8368.1"; exon_number "8"; FPKM "0.6199115992"; frac "0.169607"; conf_lo "0.371241"; conf_hi "0.868583"; cov "3.662037";
Chr5	Cufflinks	exon	23650644	23650762	234	-	.	gene_id "CUFF.8368"; transcript_id "CUFF.8368.1"; exon_number "9"; FPKM "0.6199115992"; frac "0.169607"; conf_lo "0.371241"; conf_hi "0.868583"; cov "3.662037";
Chr5	Cufflinks	exon	23650837	23650947	234	-	.	gene_id "CUFF.8368"; transcript_id "CUFF.8368.1"; exon_number "10"; FPKM "0.6199115992"; frac "0.169607"; conf_lo "0.371241"; conf_hi "0.868583"; cov "3.662037";
Chr5	Cufflinks	exon	23651094	23651222	234	-	.	gene_id "CUFF.8368"; transcript_id "CUFF.8368.1"; exon_number "11"; FPKM "0.6199115992"; frac "0.169607"; conf_lo "0.371241"; conf_hi "0.868583"; cov "3.662037";
Chr5	Cufflinks	exon	23651455	23651547	234	-	.	gene_id "CUFF.8368"; transcript_id "CUFF.8368.1"; exon_number "12"; FPKM "0.6199115992"; frac "0.169607"; conf_lo "0.371241"; conf_hi "0.868583"; cov "3.662037";
Chr5	Cufflinks	exon	23651735	23652080	234	-	.	gene_id "CUFF.8368"; transcript_id "CUFF.8368.1"; exon_number "13"; FPKM "0.6199115992"; frac "0.169607"; conf_lo "0.371241"; conf_hi "0.868583"; cov "3.662037";
Chr5	Cufflinks	exon	23652619	23652850	234	-	.	gene_id "CUFF.8368"; transcript_id "CUFF.8368.1"; exon_number "14"; FPKM "0.6199115992"; frac "0.169607"; conf_lo "0.371241"; conf_hi "0.868583"; cov "3.662037";
Chr5	Cufflinks	exon	23653006	23653177	234	-	.	gene_id "CUFF.8368"; transcript_id "CUFF.8368.1"; exon_number "15"; FPKM "0.6199115992"; frac "0.169607"; conf_lo "0.371241"; conf_hi "0.868583"; cov "3.662037";
Chr5	Cufflinks	exon	23653406	23653503	234	-	.	gene_id "CUFF.8368"; transcript_id "CUFF.8368.1"; exon_number "16"; FPKM "0.6199115992"; frac "0.169607"; conf_lo "0.371241"; conf_hi "0.868583"; cov "3.662037";
Chr5	Cufflinks	exon	23653595	23653662	234	-	.	gene_id "CUFF.8368"; transcript_id "CUFF.8368.1"; exon_number "17"; FPKM "0.6199115992"; frac "0.169607"; conf_lo "0.371241"; conf_hi "0.868583"; cov "3.662037";
Chr5	Cufflinks	exon	23653743	23653869	234	-	.	gene_id "CUFF.8368"; transcript_id "CUFF.8368.1"; exon_number "18"; FPKM "0.6199115992"; frac "0.169607"; conf_lo "0.371241"; conf_hi "0.868583"; cov "3.662037";
Chr5	Cufflinks	exon	23654100	23654163	234	-	.	gene_id "CUFF.8368"; transcript_id "CUFF.8368.1"; exon_number "19"; FPKM "0.6199115992"; frac "0.169607"; conf_lo "0.371241"; conf_hi "0.868583"; cov "3.662037";
Chr5	Cufflinks	exon	23654236	23654279	234	-	.	gene_id "CUFF.8368"; transcript_id "CUFF.8368.1"; exon_number "20"; FPKM "0.6199115992"; frac "0.169607"; conf_lo "0.371241"; conf_hi "0.868583"; cov "3.662037";
Chr5	Cufflinks	exon	23654365	23654620	234	-	.	gene_id "CUFF.8368"; transcript_id "CUFF.8368.1"; exon_number "21"; FPKM "0.6199115992"; frac "0.169607"; conf_lo "0.371241"; conf_hi "0.868583"; cov "3.662037";
Chr5	Cufflinks	transcript	23647981	23654620	251	-	.	gene_id "CUFF.8368"; transcript_id "CUFF.8368.2"; FPKM "0.6624347200"; frac "0.180414"; conf_lo "0.397697"; conf_hi "0.927172"; cov "3.913236"; full_read_support "yes";
Chr5	Cufflinks	exon	23647981	23648604	251	-	.	gene_id "CUFF.8368"; transcript_id "CUFF.8368.2"; exon_number "1"; FPKM "0.6624347200"; frac "0.180414"; conf_lo "0.397697"; conf_hi "0.927172"; cov "3.913236";
Chr5	Cufflinks	exon	23648688	23648905	251	-	.	gene_id "CUFF.8368"; transcript_id "CUFF.8368.2"; exon_number "2"; FPKM "0.6624347200"; frac "0.180414"; conf_lo "0.397697"; conf_hi "0.927172"; cov "3.913236";
Chr5	Cufflinks	exon	23649000	23649177	251	-	.	gene_id "CUFF.8368"; transcript_id "CUFF.8368.2"; exon_number "3"; FPKM "0.6624347200"; frac "0.180414"; conf_lo "0.397697"; conf_hi "0.927172"; cov "3.913236";
Chr5	Cufflinks	exon	23649251	23649528	251	-	.	gene_id "CUFF.8368"; transcript_id "CUFF.8368.2"; exon_number "4"; FPKM "0.6624347200"; frac "0.180414"; conf_lo "0.397697"; conf_hi "0.927172"; cov "3.913236";
Chr5	Cufflinks	exon	23649712	23649751	251	-	.	gene_id "CUFF.8368"; transcript_id "CUFF.8368.2"; exon_number "5"; FPKM "0.6624347200"; frac "0.180414"; conf_lo "0.397697"; conf_hi "0.927172"; cov "3.913236";
Chr5	Cufflinks	exon	23650011	23650323	251	-	.	gene_id "CUFF.8368"; transcript_id "CUFF.8368.2"; exon_number "6"; FPKM "0.6624347200"; frac "0.180414"; conf_lo "0.397697"; conf_hi "0.927172"; cov "3.913236";
Chr5	Cufflinks	exon	23650421	23650488	251	-	.	gene_id "CUFF.8368"; transcript_id "CUFF.8368.2"; exon_number "7"; FPKM "0.6624347200"; frac "0.180414"; conf_lo "0.397697"; conf_hi "0.927172"; cov "3.913236";
Chr5	Cufflinks	exon	23650644	23650739	251	-	.	gene_id "CUFF.8368"; transcript_id "CUFF.8368.2"; exon_number "8"; FPKM "0.6624347200"; frac "0.180414"; conf_lo "0.397697"; conf_hi "0.927172"; cov "3.913236";
Chr5	Cufflinks	exon	23650814	23650947	251	-	.	gene_id "CUFF.8368"; transcript_id "CUFF.8368.2"; exon_number "9"; FPKM "0.6624347200"; frac "0.180414"; conf_lo "0.397697"; conf_hi "0.927172"; cov "3.913236";
Chr5	Cufflinks	exon	23651094	23651222	251	-	.	gene_id "CUFF.8368"; transcript_id "CUFF.8368.2"; exon_number "10"; FPKM "0.6624347200"; frac "0.180414"; conf_lo "0.397697"; conf_hi "0.927172"; cov "3.913236";
Chr5	Cufflinks	exon	23651455	23651580	251	-	.	gene_id "CUFF.8368"; transcript_id "CUFF.8368.2"; exon_number "11"; FPKM "0.6624347200"; frac "0.180414"; conf_lo "0.397697"; conf_hi "0.927172"; cov "3.913236";
Chr5	Cufflinks	exon	23651768	23651844	251	-	.	gene_id "CUFF.8368"; transcript_id "CUFF.8368.2"; exon_number "12"; FPKM "0.6624347200"; frac "0.180414"; conf_lo "0.397697"; conf_hi "0.927172"; cov "3.913236";
Chr5	Cufflinks	exon	23651954	23652080	251	-	.	gene_id "CUFF.8368"; transcript_id "CUFF.8368.2"; exon_number "13"; FPKM "0.6624347200"; frac "0.180414"; conf_lo "0.397697"; conf_hi "0.927172"; cov "3.913236";
Chr5	Cufflinks	exon	23652619	23652850	251	-	.	gene_id "CUFF.8368"; transcript_id "CUFF.8368.2"; exon_number "14"; FPKM "0.6624347200"; frac "0.180414"; conf_lo "0.397697"; conf_hi "0.927172"; cov "3.913236";
Chr5	Cufflinks	exon	23653006	23653177	251	-	.	gene_id "CUFF.8368"; transcript_id "CUFF.8368.2"; exon_number "15"; FPKM "0.6624347200"; frac "0.180414"; conf_lo "0.397697"; conf_hi "0.927172"; cov "3.913236";
Chr5	Cufflinks	exon	23653406	23653503	251	-	.	gene_id "CUFF.8368"; transcript_id "CUFF.8368.2"; exon_number "16"; FPKM "0.6624347200"; frac "0.180414"; conf_lo "0.397697"; conf_hi "0.927172"; cov "3.913236";
Chr5	Cufflinks	exon	23653595	23653662	251	-	.	gene_id "CUFF.8368"; transcript_id "CUFF.8368.2"; exon_number "17"; FPKM "0.6624347200"; frac "0.180414"; conf_lo "0.397697"; conf_hi "0.927172"; cov "3.913236";
Chr5	Cufflinks	exon	23653743	23653869	251	-	.	gene_id "CUFF.8368"; transcript_id "CUFF.8368.2"; exon_number "18"; FPKM "0.6624347200"; frac "0.180414"; conf_lo "0.397697"; conf_hi "0.927172"; cov "3.913236";
Chr5	Cufflinks	exon	23654100	23654163	251	-	.	gene_id "CUFF.8368"; transcript_id "CUFF.8368.2"; exon_number "19"; FPKM "0.6624347200"; frac "0.180414"; conf_lo "0.397697"; conf_hi "0.927172"; cov "3.913236";
Chr5	Cufflinks	exon	23654236	23654279	251	-	.	gene_id "CUFF.8368"; transcript_id "CUFF.8368.2"; exon_number "20"; FPKM "0.6624347200"; frac "0.180414"; conf_lo "0.397697"; conf_hi "0.927172"; cov "3.913236";
Chr5	Cufflinks	exon	23654365	23654620	251	-	.	gene_id "CUFF.8368"; transcript_id "CUFF.8368.2"; exon_number "21"; FPKM "0.6624347200"; frac "0.180414"; conf_lo "0.397697"; conf_hi "0.927172"; cov "3.913236";
Chr5	Cufflinks	transcript	23648153	23654552	1000	-	.	gene_id "CUFF.8368"; transcript_id "AT5G58510.1"; FPKM "2.6379499584"; frac "0.649979"; conf_lo "2.142817"; conf_hi "3.133083"; cov "15.583303"; full_read_support "yes";
Chr5	Cufflinks	exon	23648153	23648604	1000	-	.	gene_id "CUFF.8368"; transcript_id "AT5G58510.1"; exon_number "1"; FPKM "2.6379499584"; frac "0.649979"; conf_lo "2.142817"; conf_hi "3.133083"; cov "15.583303";
Chr5	Cufflinks	exon	23648688	23648905	1000	-	.	gene_id "CUFF.8368"; transcript_id "AT5G58510.1"; exon_number "2"; FPKM "2.6379499584"; frac "0.649979"; conf_lo "2.142817"; conf_hi "3.133083"; cov "15.583303";
Chr5	Cufflinks	exon	23649000	23649177	1000	-	.	gene_id "CUFF.8368"; transcript_id "AT5G58510.1"; exon_number "3"; FPKM "2.6379499584"; frac "0.649979"; conf_lo "2.142817"; conf_hi "3.133083"; cov "15.583303";
Chr5	Cufflinks	exon	23649251	23649528	1000	-	.	gene_id "CUFF.8368"; transcript_id "AT5G58510.1"; exon_number "4"; FPKM "2.6379499584"; frac "0.649979"; conf_lo "2.142817"; conf_hi "3.133083"; cov "15.583303";
Chr5	Cufflinks	exon	23649712	23649751	1000	-	.	gene_id "CUFF.8368"; transcript_id "AT5G58510.1"; exon_number "5"; FPKM "2.6379499584"; frac "0.649979"; conf_lo "2.142817"; conf_hi "3.133083"; cov "15.583303";
Chr5	Cufflinks	exon	23650011	23650082	1000	-	.	gene_id "CUFF.8368"; transcript_id "AT5G58510.1"; exon_number "6"; FPKM "2.6379499584"; frac "0.649979"; conf_lo "2.142817"; conf_hi "3.133083"; cov "15.583303";
Chr5	Cufflinks	exon	23650155	23650323	1000	-	.	gene_id "CUFF.8368"; transcript_id "AT5G58510.1"; exon_number "7"; FPKM "2.6379499584"; frac "0.649979"; conf_lo "2.142817"; conf_hi "3.133083"; cov "15.583303";
Chr5	Cufflinks	exon	23650421	23650488	1000	-	.	gene_id "CUFF.8368"; transcript_id "AT5G58510.1"; exon_number "8"; FPKM "2.6379499584"; frac "0.649979"; conf_lo "2.142817"; conf_hi "3.133083"; cov "15.583303";
Chr5	Cufflinks	exon	23650644	23650739	1000	-	.	gene_id "CUFF.8368"; transcript_id "AT5G58510.1"; exon_number "9"; FPKM "2.6379499584"; frac "0.649979"; conf_lo "2.142817"; conf_hi "3.133083"; cov "15.583303";
Chr5	Cufflinks	exon	23650814	23650947	1000	-	.	gene_id "CUFF.8368"; transcript_id "AT5G58510.1"; exon_number "10"; FPKM "2.6379499584"; frac "0.649979"; conf_lo "2.142817"; conf_hi "3.133083"; cov "15.583303";
Chr5	Cufflinks	exon	23651094	23651222	1000	-	.	gene_id "CUFF.8368"; transcript_id "AT5G58510.1"; exon_number "11"; FPKM "2.6379499584"; frac "0.649979"; conf_lo "2.142817"; conf_hi "3.133083"; cov "15.583303";
Chr5	Cufflinks	exon	23651455	23651547	1000	-	.	gene_id "CUFF.8368"; transcript_id "AT5G58510.1"; exon_number "12"; FPKM "2.6379499584"; frac "0.649979"; conf_lo "2.142817"; conf_hi "3.133083"; cov "15.583303";
Chr5	Cufflinks	exon	23651735	23651844	1000	-	.	gene_id "CUFF.8368"; transcript_id "AT5G58510.1"; exon_number "13"; FPKM "2.6379499584"; frac "0.649979"; conf_lo "2.142817"; conf_hi "3.133083"; cov "15.583303";
Chr5	Cufflinks	exon	23651954	23652080	1000	-	.	gene_id "CUFF.8368"; transcript_id "AT5G58510.1"; exon_number "14"; FPKM "2.6379499584"; frac "0.649979"; conf_lo "2.142817"; conf_hi "3.133083"; cov "15.583303";
Chr5	Cufflinks	exon	23652619	23652850	1000	-	.	gene_id "CUFF.8368"; transcript_id "AT5G58510.1"; exon_number "15"; FPKM "2.6379499584"; frac "0.649979"; conf_lo "2.142817"; conf_hi "3.133083"; cov "15.583303";
Chr5	Cufflinks	exon	23653006	23653177	1000	-	.	gene_id "CUFF.8368"; transcript_id "AT5G58510.1"; exon_number "16"; FPKM "2.6379499584"; frac "0.649979"; conf_lo "2.142817"; conf_hi "3.133083"; cov "15.583303";
Chr5	Cufflinks	exon	23653406	23653503	1000	-	.	gene_id "CUFF.8368"; transcript_id "AT5G58510.1"; exon_number "17"; FPKM "2.6379499584"; frac "0.649979"; conf_lo "2.142817"; conf_hi "3.133083"; cov "15.583303";
Chr5	Cufflinks	exon	23653595	23653662	1000	-	.	gene_id "CUFF.8368"; transcript_id "AT5G58510.1"; exon_number "18"; FPKM "2.6379499584"; frac "0.649979"; conf_lo "2.142817"; conf_hi "3.133083"; cov "15.583303";
Chr5	Cufflinks	exon	23653743	23653869	1000	-	.	gene_id "CUFF.8368"; transcript_id "AT5G58510.1"; exon_number "19"; FPKM "2.6379499584"; frac "0.649979"; conf_lo "2.142817"; conf_hi "3.133083"; cov "15.583303";
Chr5	Cufflinks	exon	23654100	23654163	1000	-	.	gene_id "CUFF.8368"; transcript_id "AT5G58510.1"; exon_number "20"; FPKM "2.6379499584"; frac "0.649979"; conf_lo "2.142817"; conf_hi "3.133083"; cov "15.583303";
Chr5	Cufflinks	exon	23654236	23654279	1000	-	.	gene_id "CUFF.8368"; transcript_id "AT5G58510.1"; exon_number "21"; FPKM "2.6379499584"; frac "0.649979"; conf_lo "2.142817"; conf_hi "3.133083"; cov "15.583303";
Chr5	Cufflinks	exon	23654365	23654552	1000	-	.	gene_id "CUFF.8368"; transcript_id "AT5G58510.1"; exon_number "22"; FPKM "2.6379499584"; frac "0.649979"; conf_lo "2.142817"; conf_hi "3.133083"; cov "15.583303";
Chr5	Cufflinks	transcript	23655234	23658162	1000	+	.	gene_id "AT5G58520"; transcript_id "AT5G58520.1"; FPKM "3.1222907700"; frac "1.000000"; conf_lo "2.525911"; conf_hi "3.718671"; cov "18.452888"; full_read_support "yes";
Chr5	Cufflinks	exon	23655234	23655760	1000	+	.	gene_id "AT5G58520"; transcript_id "AT5G58520.1"; exon_number "1"; FPKM "3.1222907700"; frac "1.000000"; conf_lo "2.525911"; conf_hi "3.718671"; cov "18.452888";
Chr5	Cufflinks	exon	23655877	23656957	1000	+	.	gene_id "AT5G58520"; transcript_id "AT5G58520.1"; exon_number "2"; FPKM "3.1222907700"; frac "1.000000"; conf_lo "2.525911"; conf_hi "3.718671"; cov "18.452888";
Chr5	Cufflinks	exon	23657659	23658162	1000	+	.	gene_id "AT5G58520"; transcript_id "AT5G58520.1"; exon_number "3"; FPKM "3.1222907700"; frac "1.000000"; conf_lo "2.525911"; conf_hi "3.718671"; cov "18.452888";
Chr5	Cufflinks	transcript	23660128	23661272	1000	-	.	gene_id "CUFF.8369"; transcript_id "CUFF.8369.1"; FPKM "1.0145437270"; frac "0.223529"; conf_lo "0.536946"; conf_hi "1.492141"; cov "5.991335"; full_read_support "yes";
Chr5	Cufflinks	exon	23660128	23661272	1000	-	.	gene_id "CUFF.8369"; transcript_id "CUFF.8369.1"; exon_number "1"; FPKM "1.0145437270"; frac "0.223529"; conf_lo "0.536946"; conf_hi "1.492141"; cov "5.991335";
Chr5	Cufflinks	transcript	23660386	23661349	1000	+	.	gene_id "AT5G58530"; transcript_id "AT5G58530.1"; FPKM "4.3538265141"; frac "0.776471"; conf_lo "3.249986"; conf_hi "5.457667"; cov "25.711297"; full_read_support "yes";
Chr5	Cufflinks	exon	23660386	23661349	1000	+	.	gene_id "AT5G58530"; transcript_id "AT5G58530.1"; exon_number "1"; FPKM "4.3538265141"; frac "0.776471"; conf_lo "3.249986"; conf_hi "5.457667"; cov "25.711297";
Chr5	Cufflinks	transcript	23663109	23668684	1000	-	.	gene_id "CUFF.8370"; transcript_id "CUFF.8370.1"; FPKM "2.0197890109"; frac "0.806945"; conf_lo "1.697326"; conf_hi "2.342252"; cov "11.926178"; full_read_support "yes";
Chr5	Cufflinks	exon	23663109	23665212	1000	-	.	gene_id "CUFF.8370"; transcript_id "CUFF.8370.1"; exon_number "1"; FPKM "2.0197890109"; frac "0.806945"; conf_lo "1.697326"; conf_hi "2.342252"; cov "11.926178";
Chr5	Cufflinks	exon	23665444	23665701	1000	-	.	gene_id "CUFF.8370"; transcript_id "CUFF.8370.1"; exon_number "2"; FPKM "2.0197890109"; frac "0.806945"; conf_lo "1.697326"; conf_hi "2.342252"; cov "11.926178";
Chr5	Cufflinks	exon	23665777	23666086	1000	-	.	gene_id "CUFF.8370"; transcript_id "CUFF.8370.1"; exon_number "3"; FPKM "2.0197890109"; frac "0.806945"; conf_lo "1.697326"; conf_hi "2.342252"; cov "11.926178";
Chr5	Cufflinks	exon	23666167	23666458	1000	-	.	gene_id "CUFF.8370"; transcript_id "CUFF.8370.1"; exon_number "4"; FPKM "2.0197890109"; frac "0.806945"; conf_lo "1.697326"; conf_hi "2.342252"; cov "11.926178";
Chr5	Cufflinks	exon	23666550	23668684	1000	-	.	gene_id "CUFF.8370"; transcript_id "CUFF.8370.1"; exon_number "5"; FPKM "2.0197890109"; frac "0.806945"; conf_lo "1.697326"; conf_hi "2.342252"; cov "11.926178";
Chr5	Cufflinks	transcript	23665182	23668226	494	-	.	gene_id "CUFF.8370"; transcript_id "AT5G58550.2"; FPKM "0.9986348254"; frac "0.193055"; conf_lo "0.628405"; conf_hi "1.368864"; cov "5.896605"; full_read_support "yes";
Chr5	Cufflinks	exon	23665182	23665212	494	-	.	gene_id "CUFF.8370"; transcript_id "AT5G58550.2"; exon_number "1"; FPKM "0.9986348254"; frac "0.193055"; conf_lo "0.628405"; conf_hi "1.368864"; cov "5.896605";
Chr5	Cufflinks	exon	23665444	23665701	494	-	.	gene_id "CUFF.8370"; transcript_id "AT5G58550.2"; exon_number "2"; FPKM "0.9986348254"; frac "0.193055"; conf_lo "0.628405"; conf_hi "1.368864"; cov "5.896605";
Chr5	Cufflinks	exon	23665777	23666086	494	-	.	gene_id "CUFF.8370"; transcript_id "AT5G58550.2"; exon_number "3"; FPKM "0.9986348254"; frac "0.193055"; conf_lo "0.628405"; conf_hi "1.368864"; cov "5.896605";
Chr5	Cufflinks	exon	23666167	23666458	494	-	.	gene_id "CUFF.8370"; transcript_id "AT5G58550.2"; exon_number "4"; FPKM "0.9986348254"; frac "0.193055"; conf_lo "0.628405"; conf_hi "1.368864"; cov "5.896605";
Chr5	Cufflinks	exon	23666550	23668226	494	-	.	gene_id "CUFF.8370"; transcript_id "AT5G58550.2"; exon_number "5"; FPKM "0.9986348254"; frac "0.193055"; conf_lo "0.628405"; conf_hi "1.368864"; cov "5.896605";
Chr5	Cufflinks	transcript	23665295	23668474	1	-	.	gene_id "CUFF.8370"; transcript_id "AT5G58550.1"; FPKM "0.0000000000"; frac "0.000000"; conf_lo "0.000000"; conf_hi "0.037038"; cov "0.000000"; full_read_support "yes";
Chr5	Cufflinks	exon	23665295	23665701	1	-	.	gene_id "CUFF.8370"; transcript_id "AT5G58550.1"; exon_number "1"; FPKM "0.0000000000"; frac "0.000000"; conf_lo "0.000000"; conf_hi "0.037038"; cov "0.000000";
Chr5	Cufflinks	exon	23665777	23666086	1	-	.	gene_id "CUFF.8370"; transcript_id "AT5G58550.1"; exon_number "2"; FPKM "0.0000000000"; frac "0.000000"; conf_lo "0.000000"; conf_hi "0.037038"; cov "0.000000";
Chr5	Cufflinks	exon	23666167	23666458	1	-	.	gene_id "CUFF.8370"; transcript_id "AT5G58550.1"; exon_number "3"; FPKM "0.0000000000"; frac "0.000000"; conf_lo "0.000000"; conf_hi "0.037038"; cov "0.000000";
Chr5	Cufflinks	exon	23666550	23668474	1	-	.	gene_id "CUFF.8370"; transcript_id "AT5G58550.1"; exon_number "4"; FPKM "0.0000000000"; frac "0.000000"; conf_lo "0.000000"; conf_hi "0.037038"; cov "0.000000";
Chr5	Cufflinks	transcript	23663136	23665316	1	+	.	gene_id "AT5G58540"; transcript_id "AT5G58540.3"; FPKM "0.0000000000"; frac "0.000000"; conf_lo "0.000000"; conf_hi "0.058472"; cov "0.000000"; full_read_support "yes";
Chr5	Cufflinks	exon	23663136	23664038	1	+	.	gene_id "AT5G58540"; transcript_id "AT5G58540.3"; exon_number "1"; FPKM "0.0000000000"; frac "0.000000"; conf_lo "0.000000"; conf_hi "0.058472"; cov "0.000000";
Chr5	Cufflinks	exon	23664123	23664313	1	+	.	gene_id "AT5G58540"; transcript_id "AT5G58540.3"; exon_number "2"; FPKM "0.0000000000"; frac "0.000000"; conf_lo "0.000000"; conf_hi "0.058472"; cov "0.000000";
Chr5	Cufflinks	exon	23664393	23664525	1	+	.	gene_id "AT5G58540"; transcript_id "AT5G58540.3"; exon_number "3"; FPKM "0.0000000000"; frac "0.000000"; conf_lo "0.000000"; conf_hi "0.058472"; cov "0.000000";
Chr5	Cufflinks	exon	23664614	23665316	1	+	.	gene_id "AT5G58540"; transcript_id "AT5G58540.3"; exon_number "4"; FPKM "0.0000000000"; frac "0.000000"; conf_lo "0.000000"; conf_hi "0.058472"; cov "0.000000";
Chr5	Cufflinks	transcript	23663180	23665316	1	+	.	gene_id "AT5G58540"; transcript_id "AT5G58540.1"; FPKM "0.0000000000"; frac "0.000000"; conf_lo "0.000000"; conf_hi "0.062856"; cov "0.000000"; full_read_support "yes";
Chr5	Cufflinks	exon	23663180	23663490	1	+	.	gene_id "AT5G58540"; transcript_id "AT5G58540.1"; exon_number "1"; FPKM "0.0000000000"; frac "0.000000"; conf_lo "0.000000"; conf_hi "0.062856"; cov "0.000000";
Chr5	Cufflinks	exon	23663568	23664038	1	+	.	gene_id "AT5G58540"; transcript_id "AT5G58540.1"; exon_number "2"; FPKM "0.0000000000"; frac "0.000000"; conf_lo "0.000000"; conf_hi "0.062856"; cov "0.000000";
Chr5	Cufflinks	exon	23664123	23664313	1	+	.	gene_id "AT5G58540"; transcript_id "AT5G58540.1"; exon_number "3"; FPKM "0.0000000000"; frac "0.000000"; conf_lo "0.000000"; conf_hi "0.062856"; cov "0.000000";
Chr5	Cufflinks	exon	23664393	23664525	1	+	.	gene_id "AT5G58540"; transcript_id "AT5G58540.1"; exon_number "4"; FPKM "0.0000000000"; frac "0.000000"; conf_lo "0.000000"; conf_hi "0.062856"; cov "0.000000";
Chr5	Cufflinks	exon	23664614	23665316	1	+	.	gene_id "AT5G58540"; transcript_id "AT5G58540.1"; exon_number "5"; FPKM "0.0000000000"; frac "0.000000"; conf_lo "0.000000"; conf_hi "0.062856"; cov "0.000000";
Chr5	Cufflinks	transcript	23663363	23665317	1	+	.	gene_id "AT5G58540"; transcript_id "AT5G58540.2"; FPKM "0.0000000000"; frac "0.000000"; conf_lo "0.000000"; conf_hi "0.071293"; cov "0.000000"; full_read_support "yes";
Chr5	Cufflinks	exon	23663363	23663490	1	+	.	gene_id "AT5G58540"; transcript_id "AT5G58540.2"; exon_number "1"; FPKM "0.0000000000"; frac "0.000000"; conf_lo "0.000000"; conf_hi "0.071293"; cov "0.000000";
Chr5	Cufflinks	exon	23663577	23664038	1	+	.	gene_id "AT5G58540"; transcript_id "AT5G58540.2"; exon_number "2"; FPKM "0.0000000000"; frac "0.000000"; conf_lo "0.000000"; conf_hi "0.071293"; cov "0.000000";
Chr5	Cufflinks	exon	23664123	23664313	1	+	.	gene_id "AT5G58540"; transcript_id "AT5G58540.2"; exon_number "3"; FPKM "0.0000000000"; frac "0.000000"; conf_lo "0.000000"; conf_hi "0.071293"; cov "0.000000";
Chr5	Cufflinks	exon	23664393	23664525	1	+	.	gene_id "AT5G58540"; transcript_id "AT5G58540.2"; exon_number "4"; FPKM "0.0000000000"; frac "0.000000"; conf_lo "0.000000"; conf_hi "0.071293"; cov "0.000000";
Chr5	Cufflinks	exon	23664614	23665317	1	+	.	gene_id "AT5G58540"; transcript_id "AT5G58540.2"; exon_number "5"; FPKM "0.0000000000"; frac "0.000000"; conf_lo "0.000000"; conf_hi "0.071293"; cov "0.000000";
Chr5	Cufflinks	transcript	23670395	23672877	1000	+	.	gene_id "CUFF.8371"; transcript_id "AT5G58560.1"; FPKM "11.7990885886"; frac "0.713896"; conf_lo "10.263746"; conf_hi "13.334431"; cov "69.738264"; full_read_support "yes";
Chr5	Cufflinks	exon	23670395	23670827	1000	+	.	gene_id "CUFF.8371"; transcript_id "AT5G58560.1"; exon_number "1"; FPKM "11.7990885886"; frac "0.713896"; conf_lo "10.263746"; conf_hi "13.334431"; cov "69.738264";
Chr5	Cufflinks	exon	23671631	23671698	1000	+	.	gene_id "CUFF.8371"; transcript_id "AT5G58560.1"; exon_number "2"; FPKM "11.7990885886"; frac "0.713896"; conf_lo "10.263746"; conf_hi "13.334431"; cov "69.738264";
Chr5	Cufflinks	exon	23671785	23671916	1000	+	.	gene_id "CUFF.8371"; transcript_id "AT5G58560.1"; exon_number "3"; FPKM "11.7990885886"; frac "0.713896"; conf_lo "10.263746"; conf_hi "13.334431"; cov "69.738264";
Chr5	Cufflinks	exon	23672056	23672171	1000	+	.	gene_id "CUFF.8371"; transcript_id "AT5G58560.1"; exon_number "4"; FPKM "11.7990885886"; frac "0.713896"; conf_lo "10.263746"; conf_hi "13.334431"; cov "69.738264";
Chr5	Cufflinks	exon	23672278	23672877	1000	+	.	gene_id "CUFF.8371"; transcript_id "AT5G58560.1"; exon_number "5"; FPKM "11.7990885886"; frac "0.713896"; conf_lo "10.263746"; conf_hi "13.334431"; cov "69.738264";
Chr5	Cufflinks	transcript	23672228	23673307	319	-	.	gene_id "CUFF.8372"; transcript_id "CUFF.8372.1"; FPKM "2.5621569108"; frac "0.118882"; conf_lo "1.617455"; conf_hi "3.506859"; cov "15.143574"; full_read_support "yes";
Chr5	Cufflinks	exon	23672228	23673307	319	-	.	gene_id "CUFF.8372"; transcript_id "CUFF.8372.1"; exon_number "1"; FPKM "2.5621569108"; frac "0.118882"; conf_lo "1.617455"; conf_hi "3.506859"; cov "15.143574";
Chr5	Cufflinks	transcript	23672695	23673287	1000	-	.	gene_id "CUFF.8372"; transcript_id "AT5G58570.1"; FPKM "8.0147508489"; frac "0.167221"; conf_lo "5.657585"; conf_hi "10.371917"; cov "47.371016"; full_read_support "yes";
Chr5	Cufflinks	exon	23672695	23673287	1000	-	.	gene_id "CUFF.8372"; transcript_id "AT5G58570.1"; exon_number "1"; FPKM "8.0147508489"; frac "0.167221"; conf_lo "5.657585"; conf_hi "10.371917"; cov "47.371016";
Chr5	Cufflinks	transcript	23674000	23675532	276	+	.	gene_id "CUFF.8373"; transcript_id "CUFF.8373.1"; FPKM "1.8494554627"; frac "0.150453"; conf_lo "0.753208"; conf_hi "2.945703"; cov "10.933460"; full_read_support "yes";
Chr5	Cufflinks	exon	23674000	23674098	276	+	.	gene_id "CUFF.8373"; transcript_id "CUFF.8373.1"; exon_number "1"; FPKM "1.8494554627"; frac "0.150453"; conf_lo "0.753208"; conf_hi "2.945703"; cov "10.933460";
Chr5	Cufflinks	exon	23674362	23674437	276	+	.	gene_id "CUFF.8373"; transcript_id "CUFF.8373.1"; exon_number "2"; FPKM "1.8494554627"; frac "0.150453"; conf_lo "0.753208"; conf_hi "2.945703"; cov "10.933460";
Chr5	Cufflinks	exon	23674604	23674911	276	+	.	gene_id "CUFF.8373"; transcript_id "CUFF.8373.1"; exon_number "3"; FPKM "1.8494554627"; frac "0.150453"; conf_lo "0.753208"; conf_hi "2.945703"; cov "10.933460";
Chr5	Cufflinks	exon	23675334	23675532	276	+	.	gene_id "CUFF.8373"; transcript_id "CUFF.8373.1"; exon_number "4"; FPKM "1.8494554627"; frac "0.150453"; conf_lo "0.753208"; conf_hi "2.945703"; cov "10.933460";
Chr5	Cufflinks	transcript	23674000	23675498	1000	+	.	gene_id "CUFF.8373"; transcript_id "AT5G58575.1"; FPKM "6.6825042478"; frac "0.849547"; conf_lo "5.252792"; conf_hi "8.112216"; cov "39.505085"; full_read_support "yes";
Chr5	Cufflinks	exon	23674000	23674098	1000	+	.	gene_id "CUFF.8373"; transcript_id "AT5G58575.1"; exon_number "1"; FPKM "6.6825042478"; frac "0.849547"; conf_lo "5.252792"; conf_hi "8.112216"; cov "39.505085";
Chr5	Cufflinks	exon	23674362	23674437	1000	+	.	gene_id "CUFF.8373"; transcript_id "AT5G58575.1"; exon_number "2"; FPKM "6.6825042478"; frac "0.849547"; conf_lo "5.252792"; conf_hi "8.112216"; cov "39.505085";
Chr5	Cufflinks	exon	23674604	23674915	1000	+	.	gene_id "CUFF.8373"; transcript_id "AT5G58575.1"; exon_number "3"; FPKM "6.6825042478"; frac "0.849547"; conf_lo "5.252792"; conf_hi "8.112216"; cov "39.505085";
Chr5	Cufflinks	exon	23675030	23675498	1000	+	.	gene_id "CUFF.8373"; transcript_id "AT5G58575.1"; exon_number "4"; FPKM "6.6825042478"; frac "0.849547"; conf_lo "5.252792"; conf_hi "8.112216"; cov "39.505085";
Chr5	Cufflinks	transcript	23676906	23677832	1000	-	.	gene_id "AT5G58580"; transcript_id "AT5G58580.1"; FPKM "3.2571944307"; frac "1.000000"; conf_lo "2.286966"; conf_hi "4.227423"; cov "19.265413"; full_read_support "yes";
Chr5	Cufflinks	exon	23676906	23677832	1000	-	.	gene_id "AT5G58580"; transcript_id "AT5G58580.1"; exon_number "1"; FPKM "3.2571944307"; frac "1.000000"; conf_lo "2.286966"; conf_hi "4.227423"; cov "19.265413";
Chr5	Cufflinks	transcript	23680079	23681798	1000	-	.	gene_id "CUFF.8374"; transcript_id "AT5G58590.1"; FPKM "20.4456981377"; frac "1.000000"; conf_lo "17.978928"; conf_hi "22.912469"; cov "120.658612"; full_read_support "yes";
Chr5	Cufflinks	exon	23680079	23680548	1000	-	.	gene_id "CUFF.8374"; transcript_id "AT5G58590.1"; exon_number "1"; FPKM "20.4456981377"; frac "1.000000"; conf_lo "17.978928"; conf_hi "22.912469"; cov "120.658612";
Chr5	Cufflinks	exon	23681069	23681194	1000	-	.	gene_id "CUFF.8374"; transcript_id "AT5G58590.1"; exon_number "2"; FPKM "20.4456981377"; frac "1.000000"; conf_lo "17.978928"; conf_hi "22.912469"; cov "120.658612";
Chr5	Cufflinks	exon	23681282	23681433	1000	-	.	gene_id "CUFF.8374"; transcript_id "AT5G58590.1"; exon_number "3"; FPKM "20.4456981377"; frac "1.000000"; conf_lo "17.978928"; conf_hi "22.912469"; cov "120.658612";
Chr5	Cufflinks	exon	23681563	23681798	1000	-	.	gene_id "CUFF.8374"; transcript_id "AT5G58590.1"; exon_number "4"; FPKM "20.4456981377"; frac "1.000000"; conf_lo "17.978928"; conf_hi "22.912469"; cov "120.658612";
Chr5	Cufflinks	transcript	23682260	23683634	1000	-	.	gene_id "CUFF.8375"; transcript_id "CUFF.8375.1"; FPKM "51.7576674401"; frac "1.000000"; conf_lo "48.064692"; conf_hi "55.450643"; cov "305.864608"; full_read_support "yes";
Chr5	Cufflinks	exon	23682260	23683634	1000	-	.	gene_id "CUFF.8375"; transcript_id "CUFF.8375.1"; exon_number "1"; FPKM "51.7576674401"; frac "1.000000"; conf_lo "48.064692"; conf_hi "55.450643"; cov "305.864608";
Chr5	Cufflinks	transcript	23682880	23682963	1	-	.	gene_id "CUFF.8375"; transcript_id "AT5G58595.1"; FPKM "0.0000000000"; frac "0.000000"; conf_lo "0.000000"; conf_hi "1.207640"; cov "0.000000"; full_read_support "no";
Chr5	Cufflinks	exon	23682880	23682963	1	-	.	gene_id "CUFF.8375"; transcript_id "AT5G58595.1"; exon_number "1"; FPKM "0.0000000000"; frac "0.000000"; conf_lo "0.000000"; conf_hi "1.207640"; cov "0.000000";
Chr5	Cufflinks	transcript	23683791	23685715	1	-	.	gene_id "CUFF.8376"; transcript_id "AT5G58600.2"; FPKM "0.0000000000"; frac "0.000000"; conf_lo "0.000000"; conf_hi "0.078159"; cov "0.000000"; full_read_support "yes";
Chr5	Cufflinks	exon	23683791	23684534	1	-	.	gene_id "CUFF.8376"; transcript_id "AT5G58600.2"; exon_number "1"; FPKM "0.0000000000"; frac "0.000000"; conf_lo "0.000000"; conf_hi "0.078159"; cov "0.000000";
Chr5	Cufflinks	exon	23684608	23684786	1	-	.	gene_id "CUFF.8376"; transcript_id "AT5G58600.2"; exon_number "2"; FPKM "0.0000000000"; frac "0.000000"; conf_lo "0.000000"; conf_hi "0.078159"; cov "0.000000";
Chr5	Cufflinks	exon	23684869	23685040	1	-	.	gene_id "CUFF.8376"; transcript_id "AT5G58600.2"; exon_number "3"; FPKM "0.0000000000"; frac "0.000000"; conf_lo "0.000000"; conf_hi "0.078159"; cov "0.000000";
Chr5	Cufflinks	exon	23685318	23685715	1	-	.	gene_id "CUFF.8376"; transcript_id "AT5G58600.2"; exon_number "4"; FPKM "0.0000000000"; frac "0.000000"; conf_lo "0.000000"; conf_hi "0.078159"; cov "0.000000";
Chr5	Cufflinks	transcript	23683791	23685725	1000	-	.	gene_id "CUFF.8376"; transcript_id "AT5G58600.1"; FPKM "4.3111381215"; frac "0.656635"; conf_lo "3.332193"; conf_hi "5.290084"; cov "25.479170"; full_read_support "yes";
Chr5	Cufflinks	exon	23683791	23684280	1000	-	.	gene_id "CUFF.8376"; transcript_id "AT5G58600.1"; exon_number "1"; FPKM "4.3111381215"; frac "0.656635"; conf_lo "3.332193"; conf_hi "5.290084"; cov "25.479170";
Chr5	Cufflinks	exon	23684376	23684534	1000	-	.	gene_id "CUFF.8376"; transcript_id "AT5G58600.1"; exon_number "2"; FPKM "4.3111381215"; frac "0.656635"; conf_lo "3.332193"; conf_hi "5.290084"; cov "25.479170";
Chr5	Cufflinks	exon	23684608	23684786	1000	-	.	gene_id "CUFF.8376"; transcript_id "AT5G58600.1"; exon_number "3"; FPKM "4.3111381215"; frac "0.656635"; conf_lo "3.332193"; conf_hi "5.290084"; cov "25.479170";
Chr5	Cufflinks	exon	23684869	23685040	1000	-	.	gene_id "CUFF.8376"; transcript_id "AT5G58600.1"; exon_number "4"; FPKM "4.3111381215"; frac "0.656635"; conf_lo "3.332193"; conf_hi "5.290084"; cov "25.479170";
Chr5	Cufflinks	exon	23685318	23685725	1000	-	.	gene_id "CUFF.8376"; transcript_id "AT5G58600.1"; exon_number "5"; FPKM "4.3111381215"; frac "0.656635"; conf_lo "3.332193"; conf_hi "5.290084"; cov "25.479170";
Chr5	Cufflinks	transcript	23683791	23685769	476	-	.	gene_id "CUFF.8376"; transcript_id "CUFF.8376.3"; FPKM "2.0560292089"; frac "0.343365"; conf_lo "1.354752"; conf_hi "2.757307"; cov "12.151297"; full_read_support "yes";
Chr5	Cufflinks	exon	23683791	23684280	476	-	.	gene_id "CUFF.8376"; transcript_id "CUFF.8376.3"; exon_number "1"; FPKM "2.0560292089"; frac "0.343365"; conf_lo "1.354752"; conf_hi "2.757307"; cov "12.151297";
Chr5	Cufflinks	exon	23684376	23684786	476	-	.	gene_id "CUFF.8376"; transcript_id "CUFF.8376.3"; exon_number "2"; FPKM "2.0560292089"; frac "0.343365"; conf_lo "1.354752"; conf_hi "2.757307"; cov "12.151297";
Chr5	Cufflinks	exon	23684869	23685040	476	-	.	gene_id "CUFF.8376"; transcript_id "CUFF.8376.3"; exon_number "3"; FPKM "2.0560292089"; frac "0.343365"; conf_lo "1.354752"; conf_hi "2.757307"; cov "12.151297";
Chr5	Cufflinks	exon	23685318	23685769	476	-	.	gene_id "CUFF.8376"; transcript_id "CUFF.8376.3"; exon_number "4"; FPKM "2.0560292089"; frac "0.343365"; conf_lo "1.354752"; conf_hi "2.757307"; cov "12.151297";
Chr5	Cufflinks	transcript	23686160	23691053	1000	-	.	gene_id "CUFF.8377"; transcript_id "CUFF.8377.1"; FPKM "0.6333153510"; frac "0.689684"; conf_lo "0.412886"; conf_hi "0.853745"; cov "3.744617"; full_read_support "no";
Chr5	Cufflinks	exon	23686160	23686452	1000	-	.	gene_id "CUFF.8377"; transcript_id "CUFF.8377.1"; exon_number "1"; FPKM "0.6333153510"; frac "0.689684"; conf_lo "0.412886"; conf_hi "0.853745"; cov "3.744617";
Chr5	Cufflinks	exon	23686886	23687012	1000	-	.	gene_id "CUFF.8377"; transcript_id "CUFF.8377.1"; exon_number "2"; FPKM "0.6333153510"; frac "0.689684"; conf_lo "0.412886"; conf_hi "0.853745"; cov "3.744617";
Chr5	Cufflinks	exon	23687143	23687350	1000	-	.	gene_id "CUFF.8377"; transcript_id "CUFF.8377.1"; exon_number "3"; FPKM "0.6333153510"; frac "0.689684"; conf_lo "0.412886"; conf_hi "0.853745"; cov "3.744617";
Chr5	Cufflinks	exon	23687460	23687559	1000	-	.	gene_id "CUFF.8377"; transcript_id "CUFF.8377.1"; exon_number "4"; FPKM "0.6333153510"; frac "0.689684"; conf_lo "0.412886"; conf_hi "0.853745"; cov "3.744617";
Chr5	Cufflinks	exon	23687665	23687751	1000	-	.	gene_id "CUFF.8377"; transcript_id "CUFF.8377.1"; exon_number "5"; FPKM "0.6333153510"; frac "0.689684"; conf_lo "0.412886"; conf_hi "0.853745"; cov "3.744617";
Chr5	Cufflinks	exon	23687845	23688089	1000	-	.	gene_id "CUFF.8377"; transcript_id "CUFF.8377.1"; exon_number "6"; FPKM "0.6333153510"; frac "0.689684"; conf_lo "0.412886"; conf_hi "0.853745"; cov "3.744617";
Chr5	Cufflinks	exon	23688252	23688343	1000	-	.	gene_id "CUFF.8377"; transcript_id "CUFF.8377.1"; exon_number "7"; FPKM "0.6333153510"; frac "0.689684"; conf_lo "0.412886"; conf_hi "0.853745"; cov "3.744617";
Chr5	Cufflinks	exon	23688432	23688561	1000	-	.	gene_id "CUFF.8377"; transcript_id "CUFF.8377.1"; exon_number "8"; FPKM "0.6333153510"; frac "0.689684"; conf_lo "0.412886"; conf_hi "0.853745"; cov "3.744617";
Chr5	Cufflinks	exon	23688657	23690751	1000	-	.	gene_id "CUFF.8377"; transcript_id "CUFF.8377.1"; exon_number "9"; FPKM "0.6333153510"; frac "0.689684"; conf_lo "0.412886"; conf_hi "0.853745"; cov "3.744617";
Chr5	Cufflinks	exon	23690977	23691053	1000	-	.	gene_id "CUFF.8377"; transcript_id "CUFF.8377.1"; exon_number "10"; FPKM "0.6333153510"; frac "0.689684"; conf_lo "0.412886"; conf_hi "0.853745"; cov "3.744617";
Chr5	Cufflinks	transcript	23686771	23691053	1	-	.	gene_id "CUFF.8377"; transcript_id "AT5G58610.1"; FPKM "0.0000000000"; frac "0.000000"; conf_lo "0.000000"; conf_hi "0.033781"; cov "0.000000"; full_read_support "no";
Chr5	Cufflinks	exon	23686771	23687012	1	-	.	gene_id "CUFF.8377"; transcript_id "AT5G58610.1"; exon_number "1"; FPKM "0.0000000000"; frac "0.000000"; conf_lo "0.000000"; conf_hi "0.033781"; cov "0.000000";
Chr5	Cufflinks	exon	23687143	23687350	1	-	.	gene_id "CUFF.8377"; transcript_id "AT5G58610.1"; exon_number "2"; FPKM "0.0000000000"; frac "0.000000"; conf_lo "0.000000"; conf_hi "0.033781"; cov "0.000000";
Chr5	Cufflinks	exon	23687460	23687559	1	-	.	gene_id "CUFF.8377"; transcript_id "AT5G58610.1"; exon_number "3"; FPKM "0.0000000000"; frac "0.000000"; conf_lo "0.000000"; conf_hi "0.033781"; cov "0.000000";
Chr5	Cufflinks	exon	23687665	23687751	1	-	.	gene_id "CUFF.8377"; transcript_id "AT5G58610.1"; exon_number "4"; FPKM "0.0000000000"; frac "0.000000"; conf_lo "0.000000"; conf_hi "0.033781"; cov "0.000000";
Chr5	Cufflinks	exon	23687845	23688011	1	-	.	gene_id "CUFF.8377"; transcript_id "AT5G58610.1"; exon_number "5"; FPKM "0.0000000000"; frac "0.000000"; conf_lo "0.000000"; conf_hi "0.033781"; cov "0.000000";
Chr5	Cufflinks	exon	23688252	23688343	1	-	.	gene_id "CUFF.8377"; transcript_id "AT5G58610.1"; exon_number "6"; FPKM "0.0000000000"; frac "0.000000"; conf_lo "0.000000"; conf_hi "0.033781"; cov "0.000000";
Chr5	Cufflinks	exon	23688432	23688561	1	-	.	gene_id "CUFF.8377"; transcript_id "AT5G58610.1"; exon_number "7"; FPKM "0.0000000000"; frac "0.000000"; conf_lo "0.000000"; conf_hi "0.033781"; cov "0.000000";
Chr5	Cufflinks	exon	23688657	23690751	1	-	.	gene_id "CUFF.8377"; transcript_id "AT5G58610.1"; exon_number "8"; FPKM "0.0000000000"; frac "0.000000"; conf_lo "0.000000"; conf_hi "0.033781"; cov "0.000000";
Chr5	Cufflinks	exon	23690977	23691053	1	-	.	gene_id "CUFF.8377"; transcript_id "AT5G58610.1"; exon_number "9"; FPKM "0.0000000000"; frac "0.000000"; conf_lo "0.000000"; conf_hi "0.033781"; cov "0.000000";
Chr5	Cufflinks	transcript	23688338	23691313	624	-	.	gene_id "CUFF.8377"; transcript_id "CUFF.8377.3"; FPKM "0.3953503142"; frac "0.310316"; conf_lo "0.175138"; conf_hi "0.615563"; cov "2.337596"; full_read_support "no";
Chr5	Cufflinks	exon	23688338	23688561	624	-	.	gene_id "CUFF.8377"; transcript_id "CUFF.8377.3"; exon_number "1"; FPKM "0.3953503142"; frac "0.310316"; conf_lo "0.175138"; conf_hi "0.615563"; cov "2.337596";
Chr5	Cufflinks	exon	23688657	23690756	624	-	.	gene_id "CUFF.8377"; transcript_id "CUFF.8377.3"; exon_number "2"; FPKM "0.3953503142"; frac "0.310316"; conf_lo "0.175138"; conf_hi "0.615563"; cov "2.337596";
Chr5	Cufflinks	exon	23691094	23691313	624	-	.	gene_id "CUFF.8377"; transcript_id "CUFF.8377.3"; exon_number "3"; FPKM "0.3953503142"; frac "0.310316"; conf_lo "0.175138"; conf_hi "0.615563"; cov "2.337596";
Chr5	Cufflinks	transcript	23696108	23697452	1	-	.	gene_id "AT5G58630"; transcript_id "AT5G58630.1"; FPKM "0.0000000000"; frac "0.000000"; conf_lo "0.000000"; conf_hi "0.094463"; cov "0.000000"; full_read_support "yes";
Chr5	Cufflinks	exon	23696108	23696451	1	-	.	gene_id "AT5G58630"; transcript_id "AT5G58630.1"; exon_number "1"; FPKM "0.0000000000"; frac "0.000000"; conf_lo "0.000000"; conf_hi "0.094463"; cov "0.000000";
Chr5	Cufflinks	exon	23696528	23697452	1	-	.	gene_id "AT5G58630"; transcript_id "AT5G58630.1"; exon_number "2"; FPKM "0.0000000000"; frac "0.000000"; conf_lo "0.000000"; conf_hi "0.094463"; cov "0.000000";
Chr5	Cufflinks	transcript	23693340	23696222	1000	+	.	gene_id "AT5G58620"; transcript_id "AT5G58620.1"; FPKM "14.8163603374"; frac "1.000000"; conf_lo "13.510196"; conf_hi "16.122525"; cov "87.545734"; full_read_support "yes";
Chr5	Cufflinks	exon	23693340	23693532	1000	+	.	gene_id "AT5G58620"; transcript_id "AT5G58620.1"; exon_number "1"; FPKM "14.8163603374"; frac "1.000000"; conf_lo "13.510196"; conf_hi "16.122525"; cov "87.545734";
Chr5	Cufflinks	exon	23693917	23696222	1000	+	.	gene_id "AT5G58620"; transcript_id "AT5G58620.1"; exon_number "2"; FPKM "14.8163603374"; frac "1.000000"; conf_lo "13.510196"; conf_hi "16.122525"; cov "87.545734";
Chr5	Cufflinks	transcript	23701467	23703988	1000	+	.	gene_id "AT5G58660"; transcript_id "AT5G58660.1"; FPKM "7.4788869430"; frac "1.000000"; conf_lo "6.246357"; conf_hi "8.711417"; cov "44.126582"; full_read_support "yes";
Chr5	Cufflinks	exon	23701467	23701993	1000	+	.	gene_id "AT5G58660"; transcript_id "AT5G58660.1"; exon_number "1"; FPKM "7.4788869430"; frac "1.000000"; conf_lo "6.246357"; conf_hi "8.711417"; cov "44.126582";
Chr5	Cufflinks	exon	23703151	23703484	1000	+	.	gene_id "AT5G58660"; transcript_id "AT5G58660.1"; exon_number "2"; FPKM "7.4788869430"; frac "1.000000"; conf_lo "6.246357"; conf_hi "8.711417"; cov "44.126582";
Chr5	Cufflinks	exon	23703563	23703988	1000	+	.	gene_id "AT5G58660"; transcript_id "AT5G58660.1"; exon_number "3"; FPKM "7.4788869430"; frac "1.000000"; conf_lo "6.246357"; conf_hi "8.711417"; cov "44.126582";
Chr5	Cufflinks	transcript	23704231	23706800	1000	-	.	gene_id "AT5G58670"; transcript_id "AT5G58670.1"; FPKM "2.6424870888"; frac "1.000000"; conf_lo "2.088291"; conf_hi "3.196683"; cov "15.618828"; full_read_support "yes";
Chr5	Cufflinks	exon	23704231	23704756	1000	-	.	gene_id "AT5G58670"; transcript_id "AT5G58670.1"; exon_number "1"; FPKM "2.6424870888"; frac "1.000000"; conf_lo "2.088291"; conf_hi "3.196683"; cov "15.618828";
Chr5	Cufflinks	exon	23704894	23704980	1000	-	.	gene_id "AT5G58670"; transcript_id "AT5G58670.1"; exon_number "2"; FPKM "2.6424870888"; frac "1.000000"; conf_lo "2.088291"; conf_hi "3.196683"; cov "15.618828";
Chr5	Cufflinks	exon	23705066	23705221	1000	-	.	gene_id "AT5G58670"; transcript_id "AT5G58670.1"; exon_number "3"; FPKM "2.6424870888"; frac "1.000000"; conf_lo "2.088291"; conf_hi "3.196683"; cov "15.618828";
Chr5	Cufflinks	exon	23705305	23705631	1000	-	.	gene_id "AT5G58670"; transcript_id "AT5G58670.1"; exon_number "4"; FPKM "2.6424870888"; frac "1.000000"; conf_lo "2.088291"; conf_hi "3.196683"; cov "15.618828";
Chr5	Cufflinks	exon	23705702	23705878	1000	-	.	gene_id "AT5G58670"; transcript_id "AT5G58670.1"; exon_number "5"; FPKM "2.6424870888"; frac "1.000000"; conf_lo "2.088291"; conf_hi "3.196683"; cov "15.618828";
Chr5	Cufflinks	exon	23705956	23706091	1000	-	.	gene_id "AT5G58670"; transcript_id "AT5G58670.1"; exon_number "6"; FPKM "2.6424870888"; frac "1.000000"; conf_lo "2.088291"; conf_hi "3.196683"; cov "15.618828";
Chr5	Cufflinks	exon	23706177	23706373	1000	-	.	gene_id "AT5G58670"; transcript_id "AT5G58670.1"; exon_number "7"; FPKM "2.6424870888"; frac "1.000000"; conf_lo "2.088291"; conf_hi "3.196683"; cov "15.618828";
Chr5	Cufflinks	exon	23706446	23706800	1000	-	.	gene_id "AT5G58670"; transcript_id "AT5G58670.1"; exon_number "8"; FPKM "2.6424870888"; frac "1.000000"; conf_lo "2.088291"; conf_hi "3.196683"; cov "15.618828";
Chr5	Cufflinks	transcript	23708112	23709351	1000	-	.	gene_id "AT5G58680"; transcript_id "AT5G58680.1"; FPKM "0.5825065397"; frac "1.000000"; conf_lo "0.232464"; conf_hi "0.932549"; cov "3.438476"; full_read_support "yes";
Chr5	Cufflinks	exon	23708112	23709351	1000	-	.	gene_id "AT5G58680"; transcript_id "AT5G58680.1"; exon_number "1"; FPKM "0.5825065397"; frac "1.000000"; conf_lo "0.232464"; conf_hi "0.932549"; cov "3.438476";
Chr5	Cufflinks	transcript	23709529	23712131	1	-	.	gene_id "CUFF.8378"; transcript_id "AT5G58690.1"; FPKM "0.0000000000"; frac "0.000000"; conf_lo "0.000000"; conf_hi "0.056675"; cov "0.000000"; full_read_support "no";
Chr5	Cufflinks	exon	23709529	23709969	1	-	.	gene_id "CUFF.8378"; transcript_id "AT5G58690.1"; exon_number "1"; FPKM "0.0000000000"; frac "0.000000"; conf_lo "0.000000"; conf_hi "0.056675"; cov "0.000000";
Chr5	Cufflinks	exon	23710067	23710306	1	-	.	gene_id "CUFF.8378"; transcript_id "AT5G58690.1"; exon_number "2"; FPKM "0.0000000000"; frac "0.000000"; conf_lo "0.000000"; conf_hi "0.056675"; cov "0.000000";
Chr5	Cufflinks	exon	23710393	23710510	1	-	.	gene_id "CUFF.8378"; transcript_id "AT5G58690.1"; exon_number "3"; FPKM "0.0000000000"; frac "0.000000"; conf_lo "0.000000"; conf_hi "0.056675"; cov "0.000000";
Chr5	Cufflinks	exon	23710600	23710826	1	-	.	gene_id "CUFF.8378"; transcript_id "AT5G58690.1"; exon_number "4"; FPKM "0.0000000000"; frac "0.000000"; conf_lo "0.000000"; conf_hi "0.056675"; cov "0.000000";
Chr5	Cufflinks	exon	23710910	23711107	1	-	.	gene_id "CUFF.8378"; transcript_id "AT5G58690.1"; exon_number "5"; FPKM "0.0000000000"; frac "0.000000"; conf_lo "0.000000"; conf_hi "0.056675"; cov "0.000000";
Chr5	Cufflinks	exon	23711208	23711343	1	-	.	gene_id "CUFF.8378"; transcript_id "AT5G58690.1"; exon_number "6"; FPKM "0.0000000000"; frac "0.000000"; conf_lo "0.000000"; conf_hi "0.056675"; cov "0.000000";
Chr5	Cufflinks	exon	23711432	23711628	1	-	.	gene_id "CUFF.8378"; transcript_id "AT5G58690.1"; exon_number "7"; FPKM "0.0000000000"; frac "0.000000"; conf_lo "0.000000"; conf_hi "0.056675"; cov "0.000000";
Chr5	Cufflinks	exon	23711704	23712131	1	-	.	gene_id "CUFF.8378"; transcript_id "AT5G58690.1"; exon_number "8"; FPKM "0.0000000000"; frac "0.000000"; conf_lo "0.000000"; conf_hi "0.056675"; cov "0.000000";
Chr5	Cufflinks	transcript	23709529	23712390	1000	-	.	gene_id "CUFF.8378"; transcript_id "CUFF.8378.2"; FPKM "0.2846978722"; frac "1.000000"; conf_lo "0.113616"; conf_hi "0.455780"; cov "1.682615"; full_read_support "no";
Chr5	Cufflinks	exon	23709529	23709969	1000	-	.	gene_id "CUFF.8378"; transcript_id "CUFF.8378.2"; exon_number "1"; FPKM "0.2846978722"; frac "1.000000"; conf_lo "0.113616"; conf_hi "0.455780"; cov "1.682615";
Chr5	Cufflinks	exon	23710067	23710306	1000	-	.	gene_id "CUFF.8378"; transcript_id "CUFF.8378.2"; exon_number "2"; FPKM "0.2846978722"; frac "1.000000"; conf_lo "0.113616"; conf_hi "0.455780"; cov "1.682615";
Chr5	Cufflinks	exon	23710393	23710826	1000	-	.	gene_id "CUFF.8378"; transcript_id "CUFF.8378.2"; exon_number "3"; FPKM "0.2846978722"; frac "1.000000"; conf_lo "0.113616"; conf_hi "0.455780"; cov "1.682615";
Chr5	Cufflinks	exon	23710910	23711107	1000	-	.	gene_id "CUFF.8378"; transcript_id "CUFF.8378.2"; exon_number "4"; FPKM "0.2846978722"; frac "1.000000"; conf_lo "0.113616"; conf_hi "0.455780"; cov "1.682615";
Chr5	Cufflinks	exon	23711208	23711343	1000	-	.	gene_id "CUFF.8378"; transcript_id "CUFF.8378.2"; exon_number "5"; FPKM "0.2846978722"; frac "1.000000"; conf_lo "0.113616"; conf_hi "0.455780"; cov "1.682615";
Chr5	Cufflinks	exon	23711432	23711628	1000	-	.	gene_id "CUFF.8378"; transcript_id "CUFF.8378.2"; exon_number "6"; FPKM "0.2846978722"; frac "1.000000"; conf_lo "0.113616"; conf_hi "0.455780"; cov "1.682615";
Chr5	Cufflinks	exon	23711704	23712390	1000	-	.	gene_id "CUFF.8378"; transcript_id "CUFF.8378.2"; exon_number "7"; FPKM "0.2846978722"; frac "1.000000"; conf_lo "0.113616"; conf_hi "0.455780"; cov "1.682615";
Chr5	Cufflinks	transcript	23713000	23715502	1	-	.	gene_id "CUFF.8379"; transcript_id "AT5G58700.2"; FPKM "0.0000000000"; frac "0.000000"; conf_lo "0.000000"; conf_hi "0.065962"; cov "0.000000"; full_read_support "no";
Chr5	Cufflinks	exon	23713000	23713437	1	-	.	gene_id "CUFF.8379"; transcript_id "AT5G58700.2"; exon_number "1"; FPKM "0.0000000000"; frac "0.000000"; conf_lo "0.000000"; conf_hi "0.065962"; cov "0.000000";
Chr5	Cufflinks	exon	23713513	23713599	1	-	.	gene_id "CUFF.8379"; transcript_id "AT5G58700.2"; exon_number "2"; FPKM "0.0000000000"; frac "0.000000"; conf_lo "0.000000"; conf_hi "0.065962"; cov "0.000000";
Chr5	Cufflinks	exon	23713683	23713835	1	-	.	gene_id "CUFF.8379"; transcript_id "AT5G58700.2"; exon_number "3"; FPKM "0.0000000000"; frac "0.000000"; conf_lo "0.000000"; conf_hi "0.065962"; cov "0.000000";
Chr5	Cufflinks	exon	23713923	23714040	1	-	.	gene_id "CUFF.8379"; transcript_id "AT5G58700.2"; exon_number "4"; FPKM "0.0000000000"; frac "0.000000"; conf_lo "0.000000"; conf_hi "0.065962"; cov "0.000000";
Chr5	Cufflinks	exon	23714135	23714373	1	-	.	gene_id "CUFF.8379"; transcript_id "AT5G58700.2"; exon_number "5"; FPKM "0.0000000000"; frac "0.000000"; conf_lo "0.000000"; conf_hi "0.065962"; cov "0.000000";
Chr5	Cufflinks	exon	23714458	23714697	1	-	.	gene_id "CUFF.8379"; transcript_id "AT5G58700.2"; exon_number "6"; FPKM "0.0000000000"; frac "0.000000"; conf_lo "0.000000"; conf_hi "0.065962"; cov "0.000000";
Chr5	Cufflinks	exon	23714794	23714929	1	-	.	gene_id "CUFF.8379"; transcript_id "AT5G58700.2"; exon_number "7"; FPKM "0.0000000000"; frac "0.000000"; conf_lo "0.000000"; conf_hi "0.065962"; cov "0.000000";
Chr5	Cufflinks	exon	23715005	23715198	1	-	.	gene_id "CUFF.8379"; transcript_id "AT5G58700.2"; exon_number "8"; FPKM "0.0000000000"; frac "0.000000"; conf_lo "0.000000"; conf_hi "0.065962"; cov "0.000000";
Chr5	Cufflinks	exon	23715375	23715502	1	-	.	gene_id "CUFF.8379"; transcript_id "AT5G58700.2"; exon_number "9"; FPKM "0.0000000000"; frac "0.000000"; conf_lo "0.000000"; conf_hi "0.065962"; cov "0.000000";
Chr5	Cufflinks	transcript	23713000	23716098	1000	-	.	gene_id "CUFF.8379"; transcript_id "AT5G58700.1"; FPKM "3.3550779068"; frac "1.000000"; conf_lo "2.714234"; conf_hi "3.995922"; cov "19.826989"; full_read_support "yes";
Chr5	Cufflinks	exon	23713000	23713437	1000	-	.	gene_id "CUFF.8379"; transcript_id "AT5G58700.1"; exon_number "1"; FPKM "3.3550779068"; frac "1.000000"; conf_lo "2.714234"; conf_hi "3.995922"; cov "19.826989";
Chr5	Cufflinks	exon	23713513	23713599	1000	-	.	gene_id "CUFF.8379"; transcript_id "AT5G58700.1"; exon_number "2"; FPKM "3.3550779068"; frac "1.000000"; conf_lo "2.714234"; conf_hi "3.995922"; cov "19.826989";
Chr5	Cufflinks	exon	23713683	23713835	1000	-	.	gene_id "CUFF.8379"; transcript_id "AT5G58700.1"; exon_number "3"; FPKM "3.3550779068"; frac "1.000000"; conf_lo "2.714234"; conf_hi "3.995922"; cov "19.826989";
Chr5	Cufflinks	exon	23713923	23714040	1000	-	.	gene_id "CUFF.8379"; transcript_id "AT5G58700.1"; exon_number "4"; FPKM "3.3550779068"; frac "1.000000"; conf_lo "2.714234"; conf_hi "3.995922"; cov "19.826989";
Chr5	Cufflinks	exon	23714135	23714373	1000	-	.	gene_id "CUFF.8379"; transcript_id "AT5G58700.1"; exon_number "5"; FPKM "3.3550779068"; frac "1.000000"; conf_lo "2.714234"; conf_hi "3.995922"; cov "19.826989";
Chr5	Cufflinks	exon	23714458	23714697	1000	-	.	gene_id "CUFF.8379"; transcript_id "AT5G58700.1"; exon_number "6"; FPKM "3.3550779068"; frac "1.000000"; conf_lo "2.714234"; conf_hi "3.995922"; cov "19.826989";
Chr5	Cufflinks	exon	23714794	23714929	1000	-	.	gene_id "CUFF.8379"; transcript_id "AT5G58700.1"; exon_number "7"; FPKM "3.3550779068"; frac "1.000000"; conf_lo "2.714234"; conf_hi "3.995922"; cov "19.826989";
Chr5	Cufflinks	exon	23715005	23715198	1000	-	.	gene_id "CUFF.8379"; transcript_id "AT5G58700.1"; exon_number "8"; FPKM "3.3550779068"; frac "1.000000"; conf_lo "2.714234"; conf_hi "3.995922"; cov "19.826989";
Chr5	Cufflinks	exon	23715725	23716098	1000	-	.	gene_id "CUFF.8379"; transcript_id "AT5G58700.1"; exon_number "9"; FPKM "3.3550779068"; frac "1.000000"; conf_lo "2.714234"; conf_hi "3.995922"; cov "19.826989";
Chr5	Cufflinks	transcript	23717775	23719765	1000	+	.	gene_id "CUFF.8380"; transcript_id "AT5G58710.1"; FPKM "85.6126471847"; frac "0.843827"; conf_lo "79.616484"; conf_hi "91.608810"; cov "505.902840"; full_read_support "yes";
Chr5	Cufflinks	exon	23717775	23717905	1000	+	.	gene_id "CUFF.8380"; transcript_id "AT5G58710.1"; exon_number "1"; FPKM "85.6126471847"; frac "0.843827"; conf_lo "79.616484"; conf_hi "91.608810"; cov "505.902840";
Chr5	Cufflinks	exon	23718441	23718519	1000	+	.	gene_id "CUFF.8380"; transcript_id "AT5G58710.1"; exon_number "2"; FPKM "85.6126471847"; frac "0.843827"; conf_lo "79.616484"; conf_hi "91.608810"; cov "505.902840";
Chr5	Cufflinks	exon	23718643	23718714	1000	+	.	gene_id "CUFF.8380"; transcript_id "AT5G58710.1"; exon_number "3"; FPKM "85.6126471847"; frac "0.843827"; conf_lo "79.616484"; conf_hi "91.608810"; cov "505.902840";
Chr5	Cufflinks	exon	23718839	23719021	1000	+	.	gene_id "CUFF.8380"; transcript_id "AT5G58710.1"; exon_number "4"; FPKM "85.6126471847"; frac "0.843827"; conf_lo "79.616484"; conf_hi "91.608810"; cov "505.902840";
Chr5	Cufflinks	exon	23719110	23719185	1000	+	.	gene_id "CUFF.8380"; transcript_id "AT5G58710.1"; exon_number "5"; FPKM "85.6126471847"; frac "0.843827"; conf_lo "79.616484"; conf_hi "91.608810"; cov "505.902840";
Chr5	Cufflinks	exon	23719357	23719765	1000	+	.	gene_id "CUFF.8380"; transcript_id "AT5G58710.1"; exon_number "6"; FPKM "85.6126471847"; frac "0.843827"; conf_lo "79.616484"; conf_hi "91.608810"; cov "505.902840";
Chr5	Cufflinks	transcript	23719702	23723137	1	-	.	gene_id "CUFF.8381"; transcript_id "AT5G58720.2"; FPKM "0.0000000000"; frac "0.000000"; conf_lo "0.000000"; conf_hi "0.050321"; cov "0.000000"; full_read_support "yes";
Chr5	Cufflinks	exon	23719702	23720496	1	-	.	gene_id "CUFF.8381"; transcript_id "AT5G58720.2"; exon_number "1"; FPKM "0.0000000000"; frac "0.000000"; conf_lo "0.000000"; conf_hi "0.050321"; cov "0.000000";
Chr5	Cufflinks	exon	23720582	23720649	1	-	.	gene_id "CUFF.8381"; transcript_id "AT5G58720.2"; exon_number "2"; FPKM "0.0000000000"; frac "0.000000"; conf_lo "0.000000"; conf_hi "0.050321"; cov "0.000000";
Chr5	Cufflinks	exon	23720734	23720790	1	-	.	gene_id "CUFF.8381"; transcript_id "AT5G58720.2"; exon_number "3"; FPKM "0.0000000000"; frac "0.000000"; conf_lo "0.000000"; conf_hi "0.050321"; cov "0.000000";
Chr5	Cufflinks	exon	23720864	23720940	1	-	.	gene_id "CUFF.8381"; transcript_id "AT5G58720.2"; exon_number "4"; FPKM "0.0000000000"; frac "0.000000"; conf_lo "0.000000"; conf_hi "0.050321"; cov "0.000000";
Chr5	Cufflinks	exon	23721194	23721420	1	-	.	gene_id "CUFF.8381"; transcript_id "AT5G58720.2"; exon_number "5"; FPKM "0.0000000000"; frac "0.000000"; conf_lo "0.000000"; conf_hi "0.050321"; cov "0.000000";
Chr5	Cufflinks	exon	23721742	23721812	1	-	.	gene_id "CUFF.8381"; transcript_id "AT5G58720.2"; exon_number "6"; FPKM "0.0000000000"; frac "0.000000"; conf_lo "0.000000"; conf_hi "0.050321"; cov "0.000000";
Chr5	Cufflinks	exon	23721909	23721995	1	-	.	gene_id "CUFF.8381"; transcript_id "AT5G58720.2"; exon_number "7"; FPKM "0.0000000000"; frac "0.000000"; conf_lo "0.000000"; conf_hi "0.050321"; cov "0.000000";
Chr5	Cufflinks	exon	23722120	23722145	1	-	.	gene_id "CUFF.8381"; transcript_id "AT5G58720.2"; exon_number "8"; FPKM "0.0000000000"; frac "0.000000"; conf_lo "0.000000"; conf_hi "0.050321"; cov "0.000000";
Chr5	Cufflinks	exon	23722335	23723137	1	-	.	gene_id "CUFF.8381"; transcript_id "AT5G58720.2"; exon_number "9"; FPKM "0.0000000000"; frac "0.000000"; conf_lo "0.000000"; conf_hi "0.050321"; cov "0.000000";
Chr5	Cufflinks	transcript	23719702	23723137	1	-	.	gene_id "CUFF.8381"; transcript_id "AT5G58720.3"; FPKM "0.0000000000"; frac "0.000000"; conf_lo "0.000000"; conf_hi "0.053506"; cov "0.000000"; full_read_support "yes";
Chr5	Cufflinks	exon	23719702	23720269	1	-	.	gene_id "CUFF.8381"; transcript_id "AT5G58720.3"; exon_number "1"; FPKM "0.0000000000"; frac "0.000000"; conf_lo "0.000000"; conf_hi "0.053506"; cov "0.000000";
Chr5	Cufflinks	exon	23720390	23720496	1	-	.	gene_id "CUFF.8381"; transcript_id "AT5G58720.3"; exon_number "2"; FPKM "0.0000000000"; frac "0.000000"; conf_lo "0.000000"; conf_hi "0.053506"; cov "0.000000";
Chr5	Cufflinks	exon	23720582	23720649	1	-	.	gene_id "CUFF.8381"; transcript_id "AT5G58720.3"; exon_number "3"; FPKM "0.0000000000"; frac "0.000000"; conf_lo "0.000000"; conf_hi "0.053506"; cov "0.000000";
Chr5	Cufflinks	exon	23720734	23720790	1	-	.	gene_id "CUFF.8381"; transcript_id "AT5G58720.3"; exon_number "4"; FPKM "0.0000000000"; frac "0.000000"; conf_lo "0.000000"; conf_hi "0.053506"; cov "0.000000";
Chr5	Cufflinks	exon	23720864	23720940	1	-	.	gene_id "CUFF.8381"; transcript_id "AT5G58720.3"; exon_number "5"; FPKM "0.0000000000"; frac "0.000000"; conf_lo "0.000000"; conf_hi "0.053506"; cov "0.000000";
Chr5	Cufflinks	exon	23721194	23721420	1	-	.	gene_id "CUFF.8381"; transcript_id "AT5G58720.3"; exon_number "6"; FPKM "0.0000000000"; frac "0.000000"; conf_lo "0.000000"; conf_hi "0.053506"; cov "0.000000";
Chr5	Cufflinks	exon	23721742	23721812	1	-	.	gene_id "CUFF.8381"; transcript_id "AT5G58720.3"; exon_number "7"; FPKM "0.0000000000"; frac "0.000000"; conf_lo "0.000000"; conf_hi "0.053506"; cov "0.000000";
Chr5	Cufflinks	exon	23721909	23721995	1	-	.	gene_id "CUFF.8381"; transcript_id "AT5G58720.3"; exon_number "8"; FPKM "0.0000000000"; frac "0.000000"; conf_lo "0.000000"; conf_hi "0.053506"; cov "0.000000";
Chr5	Cufflinks	exon	23722120	23722145	1	-	.	gene_id "CUFF.8381"; transcript_id "AT5G58720.3"; exon_number "9"; FPKM "0.0000000000"; frac "0.000000"; conf_lo "0.000000"; conf_hi "0.053506"; cov "0.000000";
Chr5	Cufflinks	exon	23722335	23723137	1	-	.	gene_id "CUFF.8381"; transcript_id "AT5G58720.3"; exon_number "10"; FPKM "0.0000000000"; frac "0.000000"; conf_lo "0.000000"; conf_hi "0.053506"; cov "0.000000";
Chr5	Cufflinks	transcript	23719702	23723137	1000	-	.	gene_id "CUFF.8381"; transcript_id "AT5G58720.1"; FPKM "6.6381129858"; frac "0.156173"; conf_lo "5.721653"; conf_hi "7.554573"; cov "39.225983"; full_read_support "yes";
Chr5	Cufflinks	exon	23719702	23720104	1000	-	.	gene_id "CUFF.8381"; transcript_id "AT5G58720.1"; exon_number "1"; FPKM "6.6381129858"; frac "0.156173"; conf_lo "5.721653"; conf_hi "7.554573"; cov "39.225983";
Chr5	Cufflinks	exon	23720199	23720269	1000	-	.	gene_id "CUFF.8381"; transcript_id "AT5G58720.1"; exon_number "2"; FPKM "6.6381129858"; frac "0.156173"; conf_lo "5.721653"; conf_hi "7.554573"; cov "39.225983";
Chr5	Cufflinks	exon	23720390	23720496	1000	-	.	gene_id "CUFF.8381"; transcript_id "AT5G58720.1"; exon_number "3"; FPKM "6.6381129858"; frac "0.156173"; conf_lo "5.721653"; conf_hi "7.554573"; cov "39.225983";
Chr5	Cufflinks	exon	23720582	23720649	1000	-	.	gene_id "CUFF.8381"; transcript_id "AT5G58720.1"; exon_number "4"; FPKM "6.6381129858"; frac "0.156173"; conf_lo "5.721653"; conf_hi "7.554573"; cov "39.225983";
Chr5	Cufflinks	exon	23720734	23720790	1000	-	.	gene_id "CUFF.8381"; transcript_id "AT5G58720.1"; exon_number "5"; FPKM "6.6381129858"; frac "0.156173"; conf_lo "5.721653"; conf_hi "7.554573"; cov "39.225983";
Chr5	Cufflinks	exon	23720864	23720940	1000	-	.	gene_id "CUFF.8381"; transcript_id "AT5G58720.1"; exon_number "6"; FPKM "6.6381129858"; frac "0.156173"; conf_lo "5.721653"; conf_hi "7.554573"; cov "39.225983";
Chr5	Cufflinks	exon	23721194	23721420	1000	-	.	gene_id "CUFF.8381"; transcript_id "AT5G58720.1"; exon_number "7"; FPKM "6.6381129858"; frac "0.156173"; conf_lo "5.721653"; conf_hi "7.554573"; cov "39.225983";
Chr5	Cufflinks	exon	23721742	23721812	1000	-	.	gene_id "CUFF.8381"; transcript_id "AT5G58720.1"; exon_number "8"; FPKM "6.6381129858"; frac "0.156173"; conf_lo "5.721653"; conf_hi "7.554573"; cov "39.225983";
Chr5	Cufflinks	exon	23721909	23721995	1000	-	.	gene_id "CUFF.8381"; transcript_id "AT5G58720.1"; exon_number "9"; FPKM "6.6381129858"; frac "0.156173"; conf_lo "5.721653"; conf_hi "7.554573"; cov "39.225983";
Chr5	Cufflinks	exon	23722120	23722145	1000	-	.	gene_id "CUFF.8381"; transcript_id "AT5G58720.1"; exon_number "10"; FPKM "6.6381129858"; frac "0.156173"; conf_lo "5.721653"; conf_hi "7.554573"; cov "39.225983";
Chr5	Cufflinks	exon	23722335	23723137	1000	-	.	gene_id "CUFF.8381"; transcript_id "AT5G58720.1"; exon_number "11"; FPKM "6.6381129858"; frac "0.156173"; conf_lo "5.721653"; conf_hi "7.554573"; cov "39.225983";
Chr5	Cufflinks	transcript	23723404	23725465	1000	-	.	gene_id "AT5G58730"; transcript_id "AT5G58730.1"; FPKM "7.9529392592"; frac "1.000000"; conf_lo "6.792373"; conf_hi "9.113505"; cov "46.953341"; full_read_support "yes";
Chr5	Cufflinks	exon	23723404	23723803	1000	-	.	gene_id "AT5G58730"; transcript_id "AT5G58730.1"; exon_number "1"; FPKM "7.9529392592"; frac "1.000000"; conf_lo "6.792373"; conf_hi "9.113505"; cov "46.953341";
Chr5	Cufflinks	exon	23724440	23725465	1000	-	.	gene_id "AT5G58730"; transcript_id "AT5G58730.1"; exon_number "2"; FPKM "7.9529392592"; frac "1.000000"; conf_lo "6.792373"; conf_hi "9.113505"; cov "46.953341";
Chr5	Cufflinks	transcript	23725774	23727614	1000	-	.	gene_id "CUFF.8382"; transcript_id "AT5G58740.1"; FPKM "27.4889378271"; frac "0.875541"; conf_lo "23.912501"; conf_hi "31.065375"; cov "162.485444"; full_read_support "yes";
Chr5	Cufflinks	exon	23725774	23726022	1000	-	.	gene_id "CUFF.8382"; transcript_id "AT5G58740.1"; exon_number "1"; FPKM "27.4889378271"; frac "0.875541"; conf_lo "23.912501"; conf_hi "31.065375"; cov "162.485444";
Chr5	Cufflinks	exon	23726620	23726762	1000	-	.	gene_id "CUFF.8382"; transcript_id "AT5G58740.1"; exon_number "2"; FPKM "27.4889378271"; frac "0.875541"; conf_lo "23.912501"; conf_hi "31.065375"; cov "162.485444";
Chr5	Cufflinks	exon	23727067	23727115	1000	-	.	gene_id "CUFF.8382"; transcript_id "AT5G58740.1"; exon_number "3"; FPKM "27.4889378271"; frac "0.875541"; conf_lo "23.912501"; conf_hi "31.065375"; cov "162.485444";
Chr5	Cufflinks	exon	23727230	23727378	1000	-	.	gene_id "CUFF.8382"; transcript_id "AT5G58740.1"; exon_number "4"; FPKM "27.4889378271"; frac "0.875541"; conf_lo "23.912501"; conf_hi "31.065375"; cov "162.485444";
Chr5	Cufflinks	exon	23727480	23727614	1000	-	.	gene_id "CUFF.8382"; transcript_id "AT5G58740.1"; exon_number "5"; FPKM "27.4889378271"; frac "0.875541"; conf_lo "23.912501"; conf_hi "31.065375"; cov "162.485444";
Chr5	Cufflinks	transcript	23725774	23727627	146	-	.	gene_id "CUFF.8382"; transcript_id "CUFF.8382.2"; FPKM "4.0292591612"; frac "0.124459"; conf_lo "2.462422"; conf_hi "5.596096"; cov "23.816706"; full_read_support "yes";
Chr5	Cufflinks	exon	23725774	23726022	146	-	.	gene_id "CUFF.8382"; transcript_id "CUFF.8382.2"; exon_number "1"; FPKM "4.0292591612"; frac "0.124459"; conf_lo "2.462422"; conf_hi "5.596096"; cov "23.816706";
Chr5	Cufflinks	exon	23726620	23726733	146	-	.	gene_id "CUFF.8382"; transcript_id "CUFF.8382.2"; exon_number "2"; FPKM "4.0292591612"; frac "0.124459"; conf_lo "2.462422"; conf_hi "5.596096"; cov "23.816706";
Chr5	Cufflinks	exon	23727067	23727116	146	-	.	gene_id "CUFF.8382"; transcript_id "CUFF.8382.2"; exon_number "3"; FPKM "4.0292591612"; frac "0.124459"; conf_lo "2.462422"; conf_hi "5.596096"; cov "23.816706";
Chr5	Cufflinks	exon	23727231	23727378	146	-	.	gene_id "CUFF.8382"; transcript_id "CUFF.8382.2"; exon_number "4"; FPKM "4.0292591612"; frac "0.124459"; conf_lo "2.462422"; conf_hi "5.596096"; cov "23.816706";
Chr5	Cufflinks	exon	23727480	23727627	146	-	.	gene_id "CUFF.8382"; transcript_id "CUFF.8382.2"; exon_number "5"; FPKM "4.0292591612"; frac "0.124459"; conf_lo "2.462422"; conf_hi "5.596096"; cov "23.816706";
Chr5	Cufflinks	transcript	23728720	23730318	576	+	.	gene_id "CUFF.8383"; transcript_id "CUFF.8383.1"; FPKM "0.9393726236"; frac "0.389201"; conf_lo "0.461013"; conf_hi "1.417732"; cov "5.551193"; full_read_support "yes";
Chr5	Cufflinks	exon	23728720	23728762	576	+	.	gene_id "CUFF.8383"; transcript_id "CUFF.8383.1"; exon_number "1"; FPKM "0.9393726236"; frac "0.389201"; conf_lo "0.461013"; conf_hi "1.417732"; cov "5.551193";
Chr5	Cufflinks	exon	23728906	23730318	576	+	.	gene_id "CUFF.8383"; transcript_id "CUFF.8383.1"; exon_number "2"; FPKM "0.9393726236"; frac "0.389201"; conf_lo "0.461013"; conf_hi "1.417732"; cov "5.551193";
Chr5	Cufflinks	transcript	23728788	23730122	1000	+	.	gene_id "CUFF.8383"; transcript_id "AT5G58750.1"; FPKM "1.6307080872"; frac "0.610799"; conf_lo "0.997309"; conf_hi "2.264107"; cov "9.636618"; full_read_support "yes";
Chr5	Cufflinks	exon	23728788	23730122	1000	+	.	gene_id "CUFF.8383"; transcript_id "AT5G58750.1"; exon_number "1"; FPKM "1.6307080872"; frac "0.610799"; conf_lo "0.997309"; conf_hi "2.264107"; cov "9.636618";
Chr5	Cufflinks	transcript	23730450	23733698	432	-	.	gene_id "CUFF.8384"; transcript_id "CUFF.8384.1"; FPKM "0.5690316079"; frac "0.319475"; conf_lo "0.243456"; conf_hi "0.894607"; cov "3.362089"; full_read_support "yes";
Chr5	Cufflinks	exon	23730450	23730960	432	-	.	gene_id "CUFF.8384"; transcript_id "CUFF.8384.1"; exon_number "1"; FPKM "0.5690316079"; frac "0.319475"; conf_lo "0.243456"; conf_hi "0.894607"; cov "3.362089";
Chr5	Cufflinks	exon	23731070	23731266	432	-	.	gene_id "CUFF.8384"; transcript_id "CUFF.8384.1"; exon_number "2"; FPKM "0.5690316079"; frac "0.319475"; conf_lo "0.243456"; conf_hi "0.894607"; cov "3.362089";
Chr5	Cufflinks	exon	23731349	23731597	432	-	.	gene_id "CUFF.8384"; transcript_id "CUFF.8384.1"; exon_number "3"; FPKM "0.5690316079"; frac "0.319475"; conf_lo "0.243456"; conf_hi "0.894607"; cov "3.362089";
Chr5	Cufflinks	exon	23731708	23731837	432	-	.	gene_id "CUFF.8384"; transcript_id "CUFF.8384.1"; exon_number "4"; FPKM "0.5690316079"; frac "0.319475"; conf_lo "0.243456"; conf_hi "0.894607"; cov "3.362089";
Chr5	Cufflinks	exon	23731938	23732029	432	-	.	gene_id "CUFF.8384"; transcript_id "CUFF.8384.1"; exon_number "5"; FPKM "0.5690316079"; frac "0.319475"; conf_lo "0.243456"; conf_hi "0.894607"; cov "3.362089";
Chr5	Cufflinks	exon	23732107	23732227	432	-	.	gene_id "CUFF.8384"; transcript_id "CUFF.8384.1"; exon_number "6"; FPKM "0.5690316079"; frac "0.319475"; conf_lo "0.243456"; conf_hi "0.894607"; cov "3.362089";
Chr5	Cufflinks	exon	23732358	23732672	432	-	.	gene_id "CUFF.8384"; transcript_id "CUFF.8384.1"; exon_number "7"; FPKM "0.5690316079"; frac "0.319475"; conf_lo "0.243456"; conf_hi "0.894607"; cov "3.362089";
Chr5	Cufflinks	exon	23732764	23732891	432	-	.	gene_id "CUFF.8384"; transcript_id "CUFF.8384.1"; exon_number "8"; FPKM "0.5690316079"; frac "0.319475"; conf_lo "0.243456"; conf_hi "0.894607"; cov "3.362089";
Chr5	Cufflinks	exon	23733008	23733098	432	-	.	gene_id "CUFF.8384"; transcript_id "CUFF.8384.1"; exon_number "9"; FPKM "0.5690316079"; frac "0.319475"; conf_lo "0.243456"; conf_hi "0.894607"; cov "3.362089";
Chr5	Cufflinks	exon	23733373	23733698	432	-	.	gene_id "CUFF.8384"; transcript_id "CUFF.8384.1"; exon_number "10"; FPKM "0.5690316079"; frac "0.319475"; conf_lo "0.243456"; conf_hi "0.894607"; cov "3.362089";
Chr5	Cufflinks	transcript	23730500	23733698	1000	-	.	gene_id "CUFF.8384"; transcript_id "AT5G58760.1"; FPKM "1.3144676520"; frac "0.680525"; conf_lo "0.865090"; conf_hi "1.763845"; cov "7.766453"; full_read_support "yes";
Chr5	Cufflinks	exon	23730500	23730960	1000	-	.	gene_id "CUFF.8384"; transcript_id "AT5G58760.1"; exon_number "1"; FPKM "1.3144676520"; frac "0.680525"; conf_lo "0.865090"; conf_hi "1.763845"; cov "7.766453";
Chr5	Cufflinks	exon	23731070	23731266	1000	-	.	gene_id "CUFF.8384"; transcript_id "AT5G58760.1"; exon_number "2"; FPKM "1.3144676520"; frac "0.680525"; conf_lo "0.865090"; conf_hi "1.763845"; cov "7.766453";
Chr5	Cufflinks	exon	23731349	23731597	1000	-	.	gene_id "CUFF.8384"; transcript_id "AT5G58760.1"; exon_number "3"; FPKM "1.3144676520"; frac "0.680525"; conf_lo "0.865090"; conf_hi "1.763845"; cov "7.766453";
Chr5	Cufflinks	exon	23731708	23731837	1000	-	.	gene_id "CUFF.8384"; transcript_id "AT5G58760.1"; exon_number "4"; FPKM "1.3144676520"; frac "0.680525"; conf_lo "0.865090"; conf_hi "1.763845"; cov "7.766453";
Chr5	Cufflinks	exon	23731938	23732029	1000	-	.	gene_id "CUFF.8384"; transcript_id "AT5G58760.1"; exon_number "5"; FPKM "1.3144676520"; frac "0.680525"; conf_lo "0.865090"; conf_hi "1.763845"; cov "7.766453";
Chr5	Cufflinks	exon	23732107	23732227	1000	-	.	gene_id "CUFF.8384"; transcript_id "AT5G58760.1"; exon_number "6"; FPKM "1.3144676520"; frac "0.680525"; conf_lo "0.865090"; conf_hi "1.763845"; cov "7.766453";
Chr5	Cufflinks	exon	23732358	23732446	1000	-	.	gene_id "CUFF.8384"; transcript_id "AT5G58760.1"; exon_number "7"; FPKM "1.3144676520"; frac "0.680525"; conf_lo "0.865090"; conf_hi "1.763845"; cov "7.766453";
Chr5	Cufflinks	exon	23732550	23732672	1000	-	.	gene_id "CUFF.8384"; transcript_id "AT5G58760.1"; exon_number "8"; FPKM "1.3144676520"; frac "0.680525"; conf_lo "0.865090"; conf_hi "1.763845"; cov "7.766453";
Chr5	Cufflinks	exon	23732764	23732891	1000	-	.	gene_id "CUFF.8384"; transcript_id "AT5G58760.1"; exon_number "9"; FPKM "1.3144676520"; frac "0.680525"; conf_lo "0.865090"; conf_hi "1.763845"; cov "7.766453";
Chr5	Cufflinks	exon	23733008	23733098	1000	-	.	gene_id "CUFF.8384"; transcript_id "AT5G58760.1"; exon_number "10"; FPKM "1.3144676520"; frac "0.680525"; conf_lo "0.865090"; conf_hi "1.763845"; cov "7.766453";
Chr5	Cufflinks	exon	23733373	23733698	1000	-	.	gene_id "CUFF.8384"; transcript_id "AT5G58760.1"; exon_number "11"; FPKM "1.3144676520"; frac "0.680525"; conf_lo "0.865090"; conf_hi "1.763845"; cov "7.766453";
Chr5	Cufflinks	transcript	23734376	23735634	1000	+	.	gene_id "AT5G58770"; transcript_id "AT5G58770.1"; FPKM "2.6357487677"; frac "0.803571"; conf_lo "1.840233"; conf_hi "3.431264"; cov "15.579163"; full_read_support "yes";
Chr5	Cufflinks	exon	23734376	23734812	1000	+	.	gene_id "AT5G58770"; transcript_id "AT5G58770.1"; exon_number "1"; FPKM "2.6357487677"; frac "0.803571"; conf_lo "1.840233"; conf_hi "3.431264"; cov "15.579163";
Chr5	Cufflinks	exon	23734899	23734966	1000	+	.	gene_id "AT5G58770"; transcript_id "AT5G58770.1"; exon_number "2"; FPKM "2.6357487677"; frac "0.803571"; conf_lo "1.840233"; conf_hi "3.431264"; cov "15.579163";
Chr5	Cufflinks	exon	23735048	23735634	1000	+	.	gene_id "AT5G58770"; transcript_id "AT5G58770.1"; exon_number "3"; FPKM "2.6357487677"; frac "0.803571"; conf_lo "1.840233"; conf_hi "3.431264"; cov "15.579163";
Chr5	Cufflinks	transcript	23735629	23737335	1000	-	.	gene_id "AT5G58780"; transcript_id "AT5G58780.1"; FPKM "0.6486334013"; frac "0.196429"; conf_lo "0.254188"; conf_hi "1.043079"; cov "3.833888"; full_read_support "yes";
Chr5	Cufflinks	exon	23735629	23736199	1000	-	.	gene_id "AT5G58780"; transcript_id "AT5G58780.1"; exon_number "1"; FPKM "0.6486334013"; frac "0.196429"; conf_lo "0.254188"; conf_hi "1.043079"; cov "3.833888";
Chr5	Cufflinks	exon	23736277	23736344	1000	-	.	gene_id "AT5G58780"; transcript_id "AT5G58780.1"; exon_number "2"; FPKM "0.6486334013"; frac "0.196429"; conf_lo "0.254188"; conf_hi "1.043079"; cov "3.833888";
Chr5	Cufflinks	exon	23736419	23736656	1000	-	.	gene_id "AT5G58780"; transcript_id "AT5G58780.1"; exon_number "3"; FPKM "0.6486334013"; frac "0.196429"; conf_lo "0.254188"; conf_hi "1.043079"; cov "3.833888";
Chr5	Cufflinks	exon	23737127	23737335	1000	-	.	gene_id "AT5G58780"; transcript_id "AT5G58780.1"; exon_number "4"; FPKM "0.6486334013"; frac "0.196429"; conf_lo "0.254188"; conf_hi "1.043079"; cov "3.833888";
Chr5	Cufflinks	transcript	23738147	23739468	1	-	.	gene_id "AT5G58782"; transcript_id "AT5G58782.1"; FPKM "0.0000000000"; frac "0.000000"; conf_lo "0.000000"; conf_hi "0.000000"; cov "0.000000"; full_read_support "no";
Chr5	Cufflinks	exon	23738147	23738750	1	-	.	gene_id "AT5G58782"; transcript_id "AT5G58782.1"; exon_number "1"; FPKM "0.0000000000"; frac "0.000000"; conf_lo "0.000000"; conf_hi "0.000000"; cov "0.000000";
Chr5	Cufflinks	exon	23738834	23738901	1	-	.	gene_id "AT5G58782"; transcript_id "AT5G58782.1"; exon_number "2"; FPKM "0.0000000000"; frac "0.000000"; conf_lo "0.000000"; conf_hi "0.000000"; cov "0.000000";
Chr5	Cufflinks	exon	23738982	23739231	1	-	.	gene_id "AT5G58782"; transcript_id "AT5G58782.1"; exon_number "3"; FPKM "0.0000000000"; frac "0.000000"; conf_lo "0.000000"; conf_hi "0.000000"; cov "0.000000";
Chr5	Cufflinks	exon	23739324	23739468	1	-	.	gene_id "AT5G58782"; transcript_id "AT5G58782.1"; exon_number "4"; FPKM "0.0000000000"; frac "0.000000"; conf_lo "0.000000"; conf_hi "0.000000"; cov "0.000000";
Chr5	Cufflinks	transcript	23739950	23741279	1000	-	.	gene_id "AT5G58784"; transcript_id "AT5G58784.1"; FPKM "1.3974969304"; frac "1.000000"; conf_lo "0.772517"; conf_hi "2.022477"; cov "8.265812"; full_read_support "yes";
Chr5	Cufflinks	exon	23739950	23740394	1000	-	.	gene_id "AT5G58784"; transcript_id "AT5G58784.1"; exon_number "1"; FPKM "1.3974969304"; frac "1.000000"; conf_lo "0.772517"; conf_hi "2.022477"; cov "8.265812";
Chr5	Cufflinks	exon	23740477	23740544	1000	-	.	gene_id "AT5G58784"; transcript_id "AT5G58784.1"; exon_number "2"; FPKM "1.3974969304"; frac "1.000000"; conf_lo "0.772517"; conf_hi "2.022477"; cov "8.265812";
Chr5	Cufflinks	exon	23740773	23741001	1000	-	.	gene_id "AT5G58784"; transcript_id "AT5G58784.1"; exon_number "3"; FPKM "1.3974969304"; frac "1.000000"; conf_lo "0.772517"; conf_hi "2.022477"; cov "8.265812";
Chr5	Cufflinks	exon	23741101	23741279	1000	-	.	gene_id "AT5G58784"; transcript_id "AT5G58784.1"; exon_number "4"; FPKM "1.3974969304"; frac "1.000000"; conf_lo "0.772517"; conf_hi "2.022477"; cov "8.265812";
Chr5	Cufflinks	transcript	23742450	23744619	1	+	.	gene_id "CUFF.8385"; transcript_id "AT5G58787.2"; FPKM "0.0000000000"; frac "0.000000"; conf_lo "0.000000"; conf_hi "0.095082"; cov "0.000000"; full_read_support "no";
Chr5	Cufflinks	exon	23742450	23742800	1	+	.	gene_id "CUFF.8385"; transcript_id "AT5G58787.2"; exon_number "1"; FPKM "0.0000000000"; frac "0.000000"; conf_lo "0.000000"; conf_hi "0.095082"; cov "0.000000";
Chr5	Cufflinks	exon	23743404	23743554	1	+	.	gene_id "CUFF.8385"; transcript_id "AT5G58787.2"; exon_number "2"; FPKM "0.0000000000"; frac "0.000000"; conf_lo "0.000000"; conf_hi "0.095082"; cov "0.000000";
Chr5	Cufflinks	exon	23743646	23743712	1	+	.	gene_id "CUFF.8385"; transcript_id "AT5G58787.2"; exon_number "3"; FPKM "0.0000000000"; frac "0.000000"; conf_lo "0.000000"; conf_hi "0.095082"; cov "0.000000";
Chr5	Cufflinks	exon	23743854	23744034	1	+	.	gene_id "CUFF.8385"; transcript_id "AT5G58787.2"; exon_number "4"; FPKM "0.0000000000"; frac "0.000000"; conf_lo "0.000000"; conf_hi "0.095082"; cov "0.000000";
Chr5	Cufflinks	exon	23744108	23744619	1	+	.	gene_id "CUFF.8385"; transcript_id "AT5G58787.2"; exon_number "5"; FPKM "0.0000000000"; frac "0.000000"; conf_lo "0.000000"; conf_hi "0.095082"; cov "0.000000";
Chr5	Cufflinks	transcript	23742450	23744604	1000	+	.	gene_id "CUFF.8385"; transcript_id "AT5G58787.1"; FPKM "9.7568435998"; frac "1.000000"; conf_lo "8.339122"; conf_hi "11.174565"; cov "57.643418"; full_read_support "yes";
Chr5	Cufflinks	exon	23742450	23742800	1000	+	.	gene_id "CUFF.8385"; transcript_id "AT5G58787.1"; exon_number "1"; FPKM "9.7568435998"; frac "1.000000"; conf_lo "8.339122"; conf_hi "11.174565"; cov "57.643418";
Chr5	Cufflinks	exon	23743404	23743554	1000	+	.	gene_id "CUFF.8385"; transcript_id "AT5G58787.1"; exon_number "2"; FPKM "9.7568435998"; frac "1.000000"; conf_lo "8.339122"; conf_hi "11.174565"; cov "57.643418";
Chr5	Cufflinks	exon	23743646	23743712	1000	+	.	gene_id "CUFF.8385"; transcript_id "AT5G58787.1"; exon_number "3"; FPKM "9.7568435998"; frac "1.000000"; conf_lo "8.339122"; conf_hi "11.174565"; cov "57.643418";
Chr5	Cufflinks	exon	23743809	23744034	1000	+	.	gene_id "CUFF.8385"; transcript_id "AT5G58787.1"; exon_number "4"; FPKM "9.7568435998"; frac "1.000000"; conf_lo "8.339122"; conf_hi "11.174565"; cov "57.643418";
Chr5	Cufflinks	exon	23744108	23744604	1000	+	.	gene_id "CUFF.8385"; transcript_id "AT5G58787.1"; exon_number "5"; FPKM "9.7568435998"; frac "1.000000"; conf_lo "8.339122"; conf_hi "11.174565"; cov "57.643418";
Chr5	Cufflinks	transcript	23744876	23745981	1	+	.	gene_id "CUFF.8386"; transcript_id "AT5G58790.1"; FPKM "0.0000000000"; frac "0.000000"; conf_lo "0.000000"; conf_hi "0.157303"; cov "0.000000"; full_read_support "no";
Chr5	Cufflinks	exon	23744876	23745160	1	+	.	gene_id "CUFF.8386"; transcript_id "AT5G58790.1"; exon_number "1"; FPKM "0.0000000000"; frac "0.000000"; conf_lo "0.000000"; conf_hi "0.157303"; cov "0.000000";
Chr5	Cufflinks	exon	23745250	23745359	1	+	.	gene_id "CUFF.8386"; transcript_id "AT5G58790.1"; exon_number "2"; FPKM "0.0000000000"; frac "0.000000"; conf_lo "0.000000"; conf_hi "0.157303"; cov "0.000000";
Chr5	Cufflinks	exon	23745448	23745636	1	+	.	gene_id "CUFF.8386"; transcript_id "AT5G58790.1"; exon_number "3"; FPKM "0.0000000000"; frac "0.000000"; conf_lo "0.000000"; conf_hi "0.157303"; cov "0.000000";
Chr5	Cufflinks	exon	23745726	23745981	1	+	.	gene_id "CUFF.8386"; transcript_id "AT5G58790.1"; exon_number "4"; FPKM "0.0000000000"; frac "0.000000"; conf_lo "0.000000"; conf_hi "0.157303"; cov "0.000000";
Chr5	Cufflinks	transcript	23744876	23745981	1	+	.	gene_id "CUFF.8386"; transcript_id "AT5G58790.3"; FPKM "0.0000000000"; frac "0.000000"; conf_lo "0.000000"; conf_hi "0.165246"; cov "0.000000"; full_read_support "no";
Chr5	Cufflinks	exon	23744876	23745160	1	+	.	gene_id "CUFF.8386"; transcript_id "AT5G58790.3"; exon_number "1"; FPKM "0.0000000000"; frac "0.000000"; conf_lo "0.000000"; conf_hi "0.165246"; cov "0.000000";
Chr5	Cufflinks	exon	23745250	23745359	1	+	.	gene_id "CUFF.8386"; transcript_id "AT5G58790.3"; exon_number "2"; FPKM "0.0000000000"; frac "0.000000"; conf_lo "0.000000"; conf_hi "0.165246"; cov "0.000000";
Chr5	Cufflinks	exon	23745479	23745636	1	+	.	gene_id "CUFF.8386"; transcript_id "AT5G58790.3"; exon_number "3"; FPKM "0.0000000000"; frac "0.000000"; conf_lo "0.000000"; conf_hi "0.165246"; cov "0.000000";
Chr5	Cufflinks	exon	23745726	23745981	1	+	.	gene_id "CUFF.8386"; transcript_id "AT5G58790.3"; exon_number "4"; FPKM "0.0000000000"; frac "0.000000"; conf_lo "0.000000"; conf_hi "0.165246"; cov "0.000000";
Chr5	Cufflinks	transcript	23744877	23745981	1	+	.	gene_id "CUFF.8386"; transcript_id "AT5G58790.2"; FPKM "0.0000000000"; frac "0.000000"; conf_lo "0.000000"; conf_hi "0.162598"; cov "0.000000"; full_read_support "yes";
Chr5	Cufflinks	exon	23744877	23745160	1	+	.	gene_id "CUFF.8386"; transcript_id "AT5G58790.2"; exon_number "1"; FPKM "0.0000000000"; frac "0.000000"; conf_lo "0.000000"; conf_hi "0.162598"; cov "0.000000";
Chr5	Cufflinks	exon	23745250	23745359	1	+	.	gene_id "CUFF.8386"; transcript_id "AT5G58790.2"; exon_number "2"; FPKM "0.0000000000"; frac "0.000000"; conf_lo "0.000000"; conf_hi "0.162598"; cov "0.000000";
Chr5	Cufflinks	exon	23745468	23745636	1	+	.	gene_id "CUFF.8386"; transcript_id "AT5G58790.2"; exon_number "3"; FPKM "0.0000000000"; frac "0.000000"; conf_lo "0.000000"; conf_hi "0.162598"; cov "0.000000";
Chr5	Cufflinks	exon	23745726	23745981	1	+	.	gene_id "CUFF.8386"; transcript_id "AT5G58790.2"; exon_number "4"; FPKM "0.0000000000"; frac "0.000000"; conf_lo "0.000000"; conf_hi "0.162598"; cov "0.000000";
Chr5	Cufflinks	transcript	23745883	23747273	1000	-	.	gene_id "CUFF.8387"; transcript_id "AT5G58800.2"; FPKM "20.1498923107"; frac "0.717201"; conf_lo "17.290114"; conf_hi "23.009671"; cov "119.009249"; full_read_support "yes";
Chr5	Cufflinks	exon	23745883	23746269	1000	-	.	gene_id "CUFF.8387"; transcript_id "AT5G58800.2"; exon_number "1"; FPKM "20.1498923107"; frac "0.717201"; conf_lo "17.290114"; conf_hi "23.009671"; cov "119.009249";
Chr5	Cufflinks	exon	23746341	23746700	1000	-	.	gene_id "CUFF.8387"; transcript_id "AT5G58800.2"; exon_number "2"; FPKM "20.1498923107"; frac "0.717201"; conf_lo "17.290114"; conf_hi "23.009671"; cov "119.009249";
Chr5	Cufflinks	exon	23746870	23746937	1000	-	.	gene_id "CUFF.8387"; transcript_id "AT5G58800.2"; exon_number "3"; FPKM "20.1498923107"; frac "0.717201"; conf_lo "17.290114"; conf_hi "23.009671"; cov "119.009249";
Chr5	Cufflinks	exon	23747188	23747273	1000	-	.	gene_id "CUFF.8387"; transcript_id "AT5G58800.2"; exon_number "4"; FPKM "20.1498923107"; frac "0.717201"; conf_lo "17.290114"; conf_hi "23.009671"; cov "119.009249";
Chr5	Cufflinks	transcript	23745891	23747274	394	-	.	gene_id "CUFF.8387"; transcript_id "AT5G58800.1"; FPKM "7.9565422111"; frac "0.282799"; conf_lo "5.952064"; conf_hi "9.961020"; cov "46.992912"; full_read_support "yes";
Chr5	Cufflinks	exon	23745891	23746269	394	-	.	gene_id "CUFF.8387"; transcript_id "AT5G58800.1"; exon_number "1"; FPKM "7.9565422111"; frac "0.282799"; conf_lo "5.952064"; conf_hi "9.961020"; cov "46.992912";
Chr5	Cufflinks	exon	23746341	23746700	394	-	.	gene_id "CUFF.8387"; transcript_id "AT5G58800.1"; exon_number "2"; FPKM "7.9565422111"; frac "0.282799"; conf_lo "5.952064"; conf_hi "9.961020"; cov "46.992912";
Chr5	Cufflinks	exon	23746870	23746943	394	-	.	gene_id "CUFF.8387"; transcript_id "AT5G58800.1"; exon_number "3"; FPKM "7.9565422111"; frac "0.282799"; conf_lo "5.952064"; conf_hi "9.961020"; cov "46.992912";
Chr5	Cufflinks	exon	23747188	23747274	394	-	.	gene_id "CUFF.8387"; transcript_id "AT5G58800.1"; exon_number "4"; FPKM "7.9565422111"; frac "0.282799"; conf_lo "5.952064"; conf_hi "9.961020"; cov "46.992912";
Chr5	Cufflinks	transcript	23747962	23750853	1	+	.	gene_id "AT5G58810"; transcript_id "AT5G58810.1"; FPKM "0.0000000000"; frac "0.000000"; conf_lo "0.000000"; conf_hi "0.000000"; cov "0.000000"; full_read_support "no";
Chr5	Cufflinks	exon	23747962	23750853	1	+	.	gene_id "AT5G58810"; transcript_id "AT5G58810.1"; exon_number "1"; FPKM "0.0000000000"; frac "0.000000"; conf_lo "0.000000"; conf_hi "0.000000"; cov "0.000000";
Chr5	Cufflinks	transcript	23751956	23754773	1	+	.	gene_id "AT5G58820"; transcript_id "AT5G58820.1"; FPKM "0.0000000000"; frac "0.000000"; conf_lo "0.000000"; conf_hi "0.000000"; cov "0.000000"; full_read_support "no";
Chr5	Cufflinks	exon	23751956	23752039	1	+	.	gene_id "AT5G58820"; transcript_id "AT5G58820.1"; exon_number "1"; FPKM "0.0000000000"; frac "0.000000"; conf_lo "0.000000"; conf_hi "0.000000"; cov "0.000000";
Chr5	Cufflinks	exon	23752166	23752260	1	+	.	gene_id "AT5G58820"; transcript_id "AT5G58820.1"; exon_number "2"; FPKM "0.0000000000"; frac "0.000000"; conf_lo "0.000000"; conf_hi "0.000000"; cov "0.000000";
Chr5	Cufflinks	exon	23752346	23752437	1	+	.	gene_id "AT5G58820"; transcript_id "AT5G58820.1"; exon_number "3"; FPKM "0.0000000000"; frac "0.000000"; conf_lo "0.000000"; conf_hi "0.000000"; cov "0.000000";
Chr5	Cufflinks	exon	23752522	23752774	1	+	.	gene_id "AT5G58820"; transcript_id "AT5G58820.1"; exon_number "4"; FPKM "0.0000000000"; frac "0.000000"; conf_lo "0.000000"; conf_hi "0.000000"; cov "0.000000";
Chr5	Cufflinks	exon	23752858	23753344	1	+	.	gene_id "AT5G58820"; transcript_id "AT5G58820.1"; exon_number "5"; FPKM "0.0000000000"; frac "0.000000"; conf_lo "0.000000"; conf_hi "0.000000"; cov "0.000000";
Chr5	Cufflinks	exon	23753421	23753665	1	+	.	gene_id "AT5G58820"; transcript_id "AT5G58820.1"; exon_number "6"; FPKM "0.0000000000"; frac "0.000000"; conf_lo "0.000000"; conf_hi "0.000000"; cov "0.000000";
Chr5	Cufflinks	exon	23753740	23753851	1	+	.	gene_id "AT5G58820"; transcript_id "AT5G58820.1"; exon_number "7"; FPKM "0.0000000000"; frac "0.000000"; conf_lo "0.000000"; conf_hi "0.000000"; cov "0.000000";
Chr5	Cufflinks	exon	23753930	23754143	1	+	.	gene_id "AT5G58820"; transcript_id "AT5G58820.1"; exon_number "8"; FPKM "0.0000000000"; frac "0.000000"; conf_lo "0.000000"; conf_hi "0.000000"; cov "0.000000";
Chr5	Cufflinks	exon	23754244	23754773	1	+	.	gene_id "AT5G58820"; transcript_id "AT5G58820.1"; exon_number "9"; FPKM "0.0000000000"; frac "0.000000"; conf_lo "0.000000"; conf_hi "0.000000"; cov "0.000000";
Chr5	Cufflinks	transcript	23755775	23758684	1	+	.	gene_id "AT5G58830"; transcript_id "AT5G58830.1"; FPKM "0.0000000000"; frac "0.000000"; conf_lo "0.000000"; conf_hi "0.000000"; cov "0.000000"; full_read_support "no";
Chr5	Cufflinks	exon	23755775	23755882	1	+	.	gene_id "AT5G58830"; transcript_id "AT5G58830.1"; exon_number "1"; FPKM "0.0000000000"; frac "0.000000"; conf_lo "0.000000"; conf_hi "0.000000"; cov "0.000000";
Chr5	Cufflinks	exon	23755979	23756073	1	+	.	gene_id "AT5G58830"; transcript_id "AT5G58830.1"; exon_number "2"; FPKM "0.0000000000"; frac "0.000000"; conf_lo "0.000000"; conf_hi "0.000000"; cov "0.000000";
Chr5	Cufflinks	exon	23756198	23756262	1	+	.	gene_id "AT5G58830"; transcript_id "AT5G58830.1"; exon_number "3"; FPKM "0.0000000000"; frac "0.000000"; conf_lo "0.000000"; conf_hi "0.000000"; cov "0.000000";
Chr5	Cufflinks	exon	23756345	23756597	1	+	.	gene_id "AT5G58830"; transcript_id "AT5G58830.1"; exon_number "4"; FPKM "0.0000000000"; frac "0.000000"; conf_lo "0.000000"; conf_hi "0.000000"; cov "0.000000";
Chr5	Cufflinks	exon	23756671	23757157	1	+	.	gene_id "AT5G58830"; transcript_id "AT5G58830.1"; exon_number "5"; FPKM "0.0000000000"; frac "0.000000"; conf_lo "0.000000"; conf_hi "0.000000"; cov "0.000000";
Chr5	Cufflinks	exon	23757238	23757479	1	+	.	gene_id "AT5G58830"; transcript_id "AT5G58830.1"; exon_number "6"; FPKM "0.0000000000"; frac "0.000000"; conf_lo "0.000000"; conf_hi "0.000000"; cov "0.000000";
Chr5	Cufflinks	exon	23757563	23757674	1	+	.	gene_id "AT5G58830"; transcript_id "AT5G58830.1"; exon_number "7"; FPKM "0.0000000000"; frac "0.000000"; conf_lo "0.000000"; conf_hi "0.000000"; cov "0.000000";
Chr5	Cufflinks	exon	23757753	23757966	1	+	.	gene_id "AT5G58830"; transcript_id "AT5G58830.1"; exon_number "8"; FPKM "0.0000000000"; frac "0.000000"; conf_lo "0.000000"; conf_hi "0.000000"; cov "0.000000";
Chr5	Cufflinks	exon	23758059	23758684	1	+	.	gene_id "AT5G58830"; transcript_id "AT5G58830.1"; exon_number "9"; FPKM "0.0000000000"; frac "0.000000"; conf_lo "0.000000"; conf_hi "0.000000"; cov "0.000000";
Chr5	Cufflinks	transcript	23759003	23762059	1000	+	.	gene_id "AT5G58840"; transcript_id "AT5G58840.1"; FPKM "0.0751820575"; frac "0.111111"; conf_lo "0.000000"; conf_hi "0.171845"; cov "0.443623"; full_read_support "no";
Chr5	Cufflinks	exon	23759003	23759141	1000	+	.	gene_id "AT5G58840"; transcript_id "AT5G58840.1"; exon_number "1"; FPKM "0.0751820575"; frac "0.111111"; conf_lo "0.000000"; conf_hi "0.171845"; cov "0.443623";
Chr5	Cufflinks	exon	23759234	23759331	1000	+	.	gene_id "AT5G58840"; transcript_id "AT5G58840.1"; exon_number "2"; FPKM "0.0751820575"; frac "0.111111"; conf_lo "0.000000"; conf_hi "0.171845"; cov "0.443623";
Chr5	Cufflinks	exon	23759432	23759523	1000	+	.	gene_id "AT5G58840"; transcript_id "AT5G58840.1"; exon_number "3"; FPKM "0.0751820575"; frac "0.111111"; conf_lo "0.000000"; conf_hi "0.171845"; cov "0.443623";
Chr5	Cufflinks	exon	23759598	23759850	1000	+	.	gene_id "AT5G58840"; transcript_id "AT5G58840.1"; exon_number "4"; FPKM "0.0751820575"; frac "0.111111"; conf_lo "0.000000"; conf_hi "0.171845"; cov "0.443623";
Chr5	Cufflinks	exon	23760001	23760487	1000	+	.	gene_id "AT5G58840"; transcript_id "AT5G58840.1"; exon_number "5"; FPKM "0.0751820575"; frac "0.111111"; conf_lo "0.000000"; conf_hi "0.171845"; cov "0.443623";
Chr5	Cufflinks	exon	23760579	23760817	1000	+	.	gene_id "AT5G58840"; transcript_id "AT5G58840.1"; exon_number "6"; FPKM "0.0751820575"; frac "0.111111"; conf_lo "0.000000"; conf_hi "0.171845"; cov "0.443623";
Chr5	Cufflinks	exon	23760896	23761007	1000	+	.	gene_id "AT5G58840"; transcript_id "AT5G58840.1"; exon_number "7"; FPKM "0.0751820575"; frac "0.111111"; conf_lo "0.000000"; conf_hi "0.171845"; cov "0.443623";
Chr5	Cufflinks	exon	23761090	23761303	1000	+	.	gene_id "AT5G58840"; transcript_id "AT5G58840.1"; exon_number "8"; FPKM "0.0751820575"; frac "0.111111"; conf_lo "0.000000"; conf_hi "0.171845"; cov "0.443623";
Chr5	Cufflinks	exon	23761400	23762059	1000	+	.	gene_id "AT5G58840"; transcript_id "AT5G58840.1"; exon_number "9"; FPKM "0.0751820575"; frac "0.111111"; conf_lo "0.000000"; conf_hi "0.171845"; cov "0.443623";
Chr5	Cufflinks	transcript	23761707	23762413	1000	-	.	gene_id "CUFF.8388"; transcript_id "CUFF.8388.1"; FPKM "2.4661679996"; frac "0.888889"; conf_lo "1.442165"; conf_hi "3.490171"; cov "14.551978"; full_read_support "yes";
Chr5	Cufflinks	exon	23761707	23762413	1000	-	.	gene_id "CUFF.8388"; transcript_id "CUFF.8388.1"; exon_number "1"; FPKM "2.4661679996"; frac "0.888889"; conf_lo "1.442165"; conf_hi "3.490171"; cov "14.551978";
Chr5	Cufflinks	transcript	23763945	23765441	1	+	.	gene_id "AT5G58850"; transcript_id "AT5G58850.1"; FPKM "0.0000000000"; frac "0.000000"; conf_lo "0.000000"; conf_hi "0.000000"; cov "0.000000"; full_read_support "no";
Chr5	Cufflinks	exon	23763945	23764285	1	+	.	gene_id "AT5G58850"; transcript_id "AT5G58850.1"; exon_number "1"; FPKM "0.0000000000"; frac "0.000000"; conf_lo "0.000000"; conf_hi "0.000000"; cov "0.000000";
Chr5	Cufflinks	exon	23764382	23764508	1	+	.	gene_id "AT5G58850"; transcript_id "AT5G58850.1"; exon_number "2"; FPKM "0.0000000000"; frac "0.000000"; conf_lo "0.000000"; conf_hi "0.000000"; cov "0.000000";
Chr5	Cufflinks	exon	23764617	23765441	1	+	.	gene_id "AT5G58850"; transcript_id "AT5G58850.1"; exon_number "3"; FPKM "0.0000000000"; frac "0.000000"; conf_lo "0.000000"; conf_hi "0.000000"; cov "0.000000";
Chr5	Cufflinks	transcript	23765814	23768049	1000	-	.	gene_id "AT5G58860"; transcript_id "AT5G58860.1"; FPKM "2.8820826167"; frac "1.000000"; conf_lo "2.267499"; conf_hi "3.496666"; cov "16.999378"; full_read_support "yes";
Chr5	Cufflinks	exon	23765814	23766400	1000	-	.	gene_id "AT5G58860"; transcript_id "AT5G58860.1"; exon_number "1"; FPKM "2.8820826167"; frac "1.000000"; conf_lo "2.267499"; conf_hi "3.496666"; cov "16.999378";
Chr5	Cufflinks	exon	23766858	23768049	1000	-	.	gene_id "AT5G58860"; transcript_id "AT5G58860.1"; exon_number "2"; FPKM "2.8820826167"; frac "1.000000"; conf_lo "2.267499"; conf_hi "3.496666"; cov "16.999378";
Chr5	Cufflinks	transcript	23769811	23773780	1000	-	.	gene_id "CUFF.8389"; transcript_id "AT5G58870.1"; FPKM "5.3563094778"; frac "0.854147"; conf_lo "4.622322"; conf_hi "6.090297"; cov "31.645346"; full_read_support "yes";
Chr5	Cufflinks	exon	23769811	23770207	1000	-	.	gene_id "CUFF.8389"; transcript_id "AT5G58870.1"; exon_number "1"; FPKM "5.3563094778"; frac "0.854147"; conf_lo "4.622322"; conf_hi "6.090297"; cov "31.645346";
Chr5	Cufflinks	exon	23770447	23770570	1000	-	.	gene_id "CUFF.8389"; transcript_id "AT5G58870.1"; exon_number "2"; FPKM "5.3563094778"; frac "0.854147"; conf_lo "4.622322"; conf_hi "6.090297"; cov "31.645346";
Chr5	Cufflinks	exon	23770651	23770971	1000	-	.	gene_id "CUFF.8389"; transcript_id "AT5G58870.1"; exon_number "3"; FPKM "5.3563094778"; frac "0.854147"; conf_lo "4.622322"; conf_hi "6.090297"; cov "31.645346";
Chr5	Cufflinks	exon	23771054	23771179	1000	-	.	gene_id "CUFF.8389"; transcript_id "AT5G58870.1"; exon_number "4"; FPKM "5.3563094778"; frac "0.854147"; conf_lo "4.622322"; conf_hi "6.090297"; cov "31.645346";
Chr5	Cufflinks	exon	23771258	23771366	1000	-	.	gene_id "CUFF.8389"; transcript_id "AT5G58870.1"; exon_number "5"; FPKM "5.3563094778"; frac "0.854147"; conf_lo "4.622322"; conf_hi "6.090297"; cov "31.645346";
Chr5	Cufflinks	exon	23771455	23771579	1000	-	.	gene_id "CUFF.8389"; transcript_id "AT5G58870.1"; exon_number "6"; FPKM "5.3563094778"; frac "0.854147"; conf_lo "4.622322"; conf_hi "6.090297"; cov "31.645346";
Chr5	Cufflinks	exon	23771654	23771767	1000	-	.	gene_id "CUFF.8389"; transcript_id "AT5G58870.1"; exon_number "7"; FPKM "5.3563094778"; frac "0.854147"; conf_lo "4.622322"; conf_hi "6.090297"; cov "31.645346";
Chr5	Cufflinks	exon	23771855	23771941	1000	-	.	gene_id "CUFF.8389"; transcript_id "AT5G58870.1"; exon_number "8"; FPKM "5.3563094778"; frac "0.854147"; conf_lo "4.622322"; conf_hi "6.090297"; cov "31.645346";
Chr5	Cufflinks	exon	23772030	23772215	1000	-	.	gene_id "CUFF.8389"; transcript_id "AT5G58870.1"; exon_number "9"; FPKM "5.3563094778"; frac "0.854147"; conf_lo "4.622322"; conf_hi "6.090297"; cov "31.645346";
Chr5	Cufflinks	exon	23772324	23772389	1000	-	.	gene_id "CUFF.8389"; transcript_id "AT5G58870.1"; exon_number "10"; FPKM "5.3563094778"; frac "0.854147"; conf_lo "4.622322"; conf_hi "6.090297"; cov "31.645346";
Chr5	Cufflinks	exon	23772511	23772645	1000	-	.	gene_id "CUFF.8389"; transcript_id "AT5G58870.1"; exon_number "11"; FPKM "5.3563094778"; frac "0.854147"; conf_lo "4.622322"; conf_hi "6.090297"; cov "31.645346";
Chr5	Cufflinks	exon	23772729	23772794	1000	-	.	gene_id "CUFF.8389"; transcript_id "AT5G58870.1"; exon_number "12"; FPKM "5.3563094778"; frac "0.854147"; conf_lo "4.622322"; conf_hi "6.090297"; cov "31.645346";
Chr5	Cufflinks	exon	23772886	23773780	1000	-	.	gene_id "CUFF.8389"; transcript_id "AT5G58870.1"; exon_number "13"; FPKM "5.3563094778"; frac "0.854147"; conf_lo "4.622322"; conf_hi "6.090297"; cov "31.645346";
Chr5	Cufflinks	transcript	23769813	23773975	149	-	.	gene_id "CUFF.8389"; transcript_id "CUFF.8389.2"; FPKM "0.8011632189"; frac "0.145853"; conf_lo "0.476966"; conf_hi "1.125360"; cov "4.733313"; full_read_support "yes";
Chr5	Cufflinks	exon	23769813	23770207	149	-	.	gene_id "CUFF.8389"; transcript_id "CUFF.8389.2"; exon_number "1"; FPKM "0.8011632189"; frac "0.145853"; conf_lo "0.476966"; conf_hi "1.125360"; cov "4.733313";
Chr5	Cufflinks	exon	23770447	23770570	149	-	.	gene_id "CUFF.8389"; transcript_id "CUFF.8389.2"; exon_number "2"; FPKM "0.8011632189"; frac "0.145853"; conf_lo "0.476966"; conf_hi "1.125360"; cov "4.733313";
Chr5	Cufflinks	exon	23770651	23770971	149	-	.	gene_id "CUFF.8389"; transcript_id "CUFF.8389.2"; exon_number "3"; FPKM "0.8011632189"; frac "0.145853"; conf_lo "0.476966"; conf_hi "1.125360"; cov "4.733313";
Chr5	Cufflinks	exon	23771054	23771179	149	-	.	gene_id "CUFF.8389"; transcript_id "CUFF.8389.2"; exon_number "4"; FPKM "0.8011632189"; frac "0.145853"; conf_lo "0.476966"; conf_hi "1.125360"; cov "4.733313";
Chr5	Cufflinks	exon	23771258	23771361	149	-	.	gene_id "CUFF.8389"; transcript_id "CUFF.8389.2"; exon_number "5"; FPKM "0.8011632189"; frac "0.145853"; conf_lo "0.476966"; conf_hi "1.125360"; cov "4.733313";
Chr5	Cufflinks	exon	23771455	23771579	149	-	.	gene_id "CUFF.8389"; transcript_id "CUFF.8389.2"; exon_number "6"; FPKM "0.8011632189"; frac "0.145853"; conf_lo "0.476966"; conf_hi "1.125360"; cov "4.733313";
Chr5	Cufflinks	exon	23771654	23771767	149	-	.	gene_id "CUFF.8389"; transcript_id "CUFF.8389.2"; exon_number "7"; FPKM "0.8011632189"; frac "0.145853"; conf_lo "0.476966"; conf_hi "1.125360"; cov "4.733313";
Chr5	Cufflinks	exon	23771855	23771941	149	-	.	gene_id "CUFF.8389"; transcript_id "CUFF.8389.2"; exon_number "8"; FPKM "0.8011632189"; frac "0.145853"; conf_lo "0.476966"; conf_hi "1.125360"; cov "4.733313";
Chr5	Cufflinks	exon	23772030	23772215	149	-	.	gene_id "CUFF.8389"; transcript_id "CUFF.8389.2"; exon_number "9"; FPKM "0.8011632189"; frac "0.145853"; conf_lo "0.476966"; conf_hi "1.125360"; cov "4.733313";
Chr5	Cufflinks	exon	23772324	23772389	149	-	.	gene_id "CUFF.8389"; transcript_id "CUFF.8389.2"; exon_number "10"; FPKM "0.8011632189"; frac "0.145853"; conf_lo "0.476966"; conf_hi "1.125360"; cov "4.733313";
Chr5	Cufflinks	exon	23772511	23773975	149	-	.	gene_id "CUFF.8389"; transcript_id "CUFF.8389.2"; exon_number "11"; FPKM "0.8011632189"; frac "0.145853"; conf_lo "0.476966"; conf_hi "1.125360"; cov "4.733313";
Chr5	Cufflinks	transcript	23775966	23779504	1	+	.	gene_id "AT5G58880"; transcript_id "AT5G58880.1"; FPKM "0.0000000000"; frac "0.000000"; conf_lo "0.000000"; conf_hi "0.000000"; cov "0.000000"; full_read_support "no";
Chr5	Cufflinks	exon	23775966	23777067	1	+	.	gene_id "AT5G58880"; transcript_id "AT5G58880.1"; exon_number "1"; FPKM "0.0000000000"; frac "0.000000"; conf_lo "0.000000"; conf_hi "0.000000"; cov "0.000000";
Chr5	Cufflinks	exon	23777152	23778956	1	+	.	gene_id "AT5G58880"; transcript_id "AT5G58880.1"; exon_number "2"; FPKM "0.0000000000"; frac "0.000000"; conf_lo "0.000000"; conf_hi "0.000000"; cov "0.000000";
Chr5	Cufflinks	exon	23779145	23779504	1	+	.	gene_id "AT5G58880"; transcript_id "AT5G58880.1"; exon_number "3"; FPKM "0.0000000000"; frac "0.000000"; conf_lo "0.000000"; conf_hi "0.000000"; cov "0.000000";
Chr5	Cufflinks	transcript	23780832	23781716	1	+	.	gene_id "AT5G58890"; transcript_id "AT5G58890.1"; FPKM "0.0000000000"; frac "0.000000"; conf_lo "0.000000"; conf_hi "0.000000"; cov "0.000000"; full_read_support "no";
Chr5	Cufflinks	exon	23780832	23781716	1	+	.	gene_id "AT5G58890"; transcript_id "AT5G58890.1"; exon_number "1"; FPKM "0.0000000000"; frac "0.000000"; conf_lo "0.000000"; conf_hi "0.000000"; cov "0.000000";
Chr5	Cufflinks	transcript	23783123	23785334	1000	-	.	gene_id "CUFF.8390"; transcript_id "AT5G58900.1"; FPKM "17.5546905508"; frac "1.000000"; conf_lo "15.833363"; conf_hi "19.276018"; cov "103.741308"; full_read_support "yes";
Chr5	Cufflinks	exon	23783123	23783695	1000	-	.	gene_id "CUFF.8390"; transcript_id "AT5G58900.1"; exon_number "1"; FPKM "17.5546905508"; frac "1.000000"; conf_lo "15.833363"; conf_hi "19.276018"; cov "103.741308";
Chr5	Cufflinks	exon	23784222	23785334	1000	-	.	gene_id "CUFF.8390"; transcript_id "AT5G58900.1"; exon_number "2"; FPKM "17.5546905508"; frac "1.000000"; conf_lo "15.833363"; conf_hi "19.276018"; cov "103.741308";
Chr5	Cufflinks	transcript	23789522	23791681	1000	-	.	gene_id "CUFF.8391"; transcript_id "AT5G58910.1"; FPKM "0.0736749810"; frac "1.000000"; conf_lo "0.000000"; conf_hi "0.201690"; cov "0.435767"; full_read_support "no";
Chr5	Cufflinks	exon	23789522	23789652	1000	-	.	gene_id "CUFF.8391"; transcript_id "AT5G58910.1"; exon_number "1"; FPKM "0.0736749810"; frac "1.000000"; conf_lo "0.000000"; conf_hi "0.201690"; cov "0.435767";
Chr5	Cufflinks	exon	23789864	23790805	1000	-	.	gene_id "CUFF.8391"; transcript_id "AT5G58910.1"; exon_number "2"; FPKM "0.0736749810"; frac "1.000000"; conf_lo "0.000000"; conf_hi "0.201690"; cov "0.435767";
Chr5	Cufflinks	exon	23790970	23791098	1000	-	.	gene_id "CUFF.8391"; transcript_id "AT5G58910.1"; exon_number "3"; FPKM "0.0736749810"; frac "1.000000"; conf_lo "0.000000"; conf_hi "0.201690"; cov "0.435767";
Chr5	Cufflinks	exon	23791180	23791403	1000	-	.	gene_id "CUFF.8391"; transcript_id "AT5G58910.1"; exon_number "4"; FPKM "0.0736749810"; frac "1.000000"; conf_lo "0.000000"; conf_hi "0.201690"; cov "0.435767";
Chr5	Cufflinks	exon	23791536	23791681	1000	-	.	gene_id "CUFF.8391"; transcript_id "AT5G58910.1"; exon_number "5"; FPKM "0.0736749810"; frac "1.000000"; conf_lo "0.000000"; conf_hi "0.201690"; cov "0.435767";
Chr5	Cufflinks	transcript	23794315	23796461	1000	-	.	gene_id "AT5G58930"; transcript_id "AT5G58930.1"; FPKM "7.3539316943"; frac "1.000000"; conf_lo "6.419894"; conf_hi "8.287969"; cov "43.423742"; full_read_support "yes";
Chr5	Cufflinks	exon	23794315	23796461	1000	-	.	gene_id "AT5G58930"; transcript_id "AT5G58930.1"; exon_number "1"; FPKM "7.3539316943"; frac "1.000000"; conf_lo "6.419894"; conf_hi "8.287969"; cov "43.423742";
Chr5	Cufflinks	transcript	23798562	23800823	1	+	.	gene_id "CUFF.8392"; transcript_id "AT5G58940.1"; FPKM "0.0000000000"; frac "0.000000"; conf_lo "0.000000"; conf_hi "0.071343"; cov "0.000000"; full_read_support "yes";
Chr5	Cufflinks	exon	23798562	23798908	1	+	.	gene_id "CUFF.8392"; transcript_id "AT5G58940.1"; exon_number "1"; FPKM "0.0000000000"; frac "0.000000"; conf_lo "0.000000"; conf_hi "0.071343"; cov "0.000000";
Chr5	Cufflinks	exon	23799134	23799420	1	+	.	gene_id "CUFF.8392"; transcript_id "AT5G58940.1"; exon_number "2"; FPKM "0.0000000000"; frac "0.000000"; conf_lo "0.000000"; conf_hi "0.071343"; cov "0.000000";
Chr5	Cufflinks	exon	23799529	23799697	1	+	.	gene_id "CUFF.8392"; transcript_id "AT5G58940.1"; exon_number "3"; FPKM "0.0000000000"; frac "0.000000"; conf_lo "0.000000"; conf_hi "0.071343"; cov "0.000000";
Chr5	Cufflinks	exon	23799842	23799931	1	+	.	gene_id "CUFF.8392"; transcript_id "AT5G58940.1"; exon_number "4"; FPKM "0.0000000000"; frac "0.000000"; conf_lo "0.000000"; conf_hi "0.071343"; cov "0.000000";
Chr5	Cufflinks	exon	23800013	23800311	1	+	.	gene_id "CUFF.8392"; transcript_id "AT5G58940.1"; exon_number "5"; FPKM "0.0000000000"; frac "0.000000"; conf_lo "0.000000"; conf_hi "0.071343"; cov "0.000000";
Chr5	Cufflinks	exon	23800399	23800823	1	+	.	gene_id "CUFF.8392"; transcript_id "AT5G58940.1"; exon_number "6"; FPKM "0.0000000000"; frac "0.000000"; conf_lo "0.000000"; conf_hi "0.071343"; cov "0.000000";
Chr5	Cufflinks	transcript	23800928	23803673	1000	-	.	gene_id "AT5G58950"; transcript_id "AT5G58950.1"; FPKM "29.0432163034"; frac "1.000000"; conf_lo "26.975122"; conf_hi "31.111310"; cov "171.598738"; full_read_support "yes";
Chr5	Cufflinks	exon	23800928	23801441	1000	-	.	gene_id "AT5G58950"; transcript_id "AT5G58950.1"; exon_number "1"; FPKM "29.0432163034"; frac "1.000000"; conf_lo "26.975122"; conf_hi "31.111310"; cov "171.598738";
Chr5	Cufflinks	exon	23801643	23802098	1000	-	.	gene_id "AT5G58950"; transcript_id "AT5G58950.1"; exon_number "2"; FPKM "29.0432163034"; frac "1.000000"; conf_lo "26.975122"; conf_hi "31.111310"; cov "171.598738";
Chr5	Cufflinks	exon	23802210	23803341	1000	-	.	gene_id "AT5G58950"; transcript_id "AT5G58950.1"; exon_number "3"; FPKM "29.0432163034"; frac "1.000000"; conf_lo "26.975122"; conf_hi "31.111310"; cov "171.598738";
Chr5	Cufflinks	exon	23803466	23803673	1000	-	.	gene_id "AT5G58950"; transcript_id "AT5G58950.1"; exon_number "4"; FPKM "29.0432163034"; frac "1.000000"; conf_lo "26.975122"; conf_hi "31.111310"; cov "171.598738";
Chr5	Cufflinks	transcript	23805717	23808478	1	+	.	gene_id "CUFF.8393"; transcript_id "AT5G58960.1"; FPKM "0.0000000000"; frac "0.000000"; conf_lo "0.000000"; conf_hi "0.060207"; cov "0.000000"; full_read_support "no";
Chr5	Cufflinks	exon	23805717	23805845	1	+	.	gene_id "CUFF.8393"; transcript_id "AT5G58960.1"; exon_number "1"; FPKM "0.0000000000"; frac "0.000000"; conf_lo "0.000000"; conf_hi "0.060207"; cov "0.000000";
Chr5	Cufflinks	exon	23806644	23806778	1	+	.	gene_id "CUFF.8393"; transcript_id "AT5G58960.1"; exon_number "2"; FPKM "0.0000000000"; frac "0.000000"; conf_lo "0.000000"; conf_hi "0.060207"; cov "0.000000";
Chr5	Cufflinks	exon	23806863	23808478	1	+	.	gene_id "CUFF.8393"; transcript_id "AT5G58960.1"; exon_number "3"; FPKM "0.0000000000"; frac "0.000000"; conf_lo "0.000000"; conf_hi "0.060207"; cov "0.000000";
Chr5	Cufflinks	transcript	23806496	23808478	1000	+	.	gene_id "CUFF.8393"; transcript_id "AT5G58960.2"; FPKM "9.6274638946"; frac "0.525884"; conf_lo "8.474561"; conf_hi "10.780367"; cov "56.881777"; full_read_support "yes";
Chr5	Cufflinks	exon	23806496	23806778	1000	+	.	gene_id "CUFF.8393"; transcript_id "AT5G58960.2"; exon_number "1"; FPKM "9.6274638946"; frac "0.525884"; conf_lo "8.474561"; conf_hi "10.780367"; cov "56.881777";
Chr5	Cufflinks	exon	23806863	23808478	1000	+	.	gene_id "CUFF.8393"; transcript_id "AT5G58960.2"; exon_number "2"; FPKM "9.6274638946"; frac "0.525884"; conf_lo "8.474561"; conf_hi "10.780367"; cov "56.881777";
Chr5	Cufflinks	transcript	23806656	23808478	1	+	.	gene_id "CUFF.8393"; transcript_id "AT5G58960.3"; FPKM "0.0000000000"; frac "0.000000"; conf_lo "0.000000"; conf_hi "0.062315"; cov "0.000000"; full_read_support "yes";
Chr5	Cufflinks	exon	23806656	23808478	1	+	.	gene_id "CUFF.8393"; transcript_id "AT5G58960.3"; exon_number "1"; FPKM "0.0000000000"; frac "0.000000"; conf_lo "0.000000"; conf_hi "0.062315"; cov "0.000000";
Chr5	Cufflinks	transcript	23808412	23814620	361	-	.	gene_id "CUFF.8394"; transcript_id "CUFF.8394.1"; FPKM "2.0449639159"; frac "0.266681"; conf_lo "1.687047"; conf_hi "2.402881"; cov "12.082225"; full_read_support "no";
Chr5	Cufflinks	exon	23808412	23808680	361	-	.	gene_id "CUFF.8394"; transcript_id "CUFF.8394.1"; exon_number "1"; FPKM "2.0449639159"; frac "0.266681"; conf_lo "1.687047"; conf_hi "2.402881"; cov "12.082225";
Chr5	Cufflinks	exon	23808791	23808877	361	-	.	gene_id "CUFF.8394"; transcript_id "CUFF.8394.1"; exon_number "2"; FPKM "2.0449639159"; frac "0.266681"; conf_lo "1.687047"; conf_hi "2.402881"; cov "12.082225";
Chr5	Cufflinks	exon	23808962	23809036	361	-	.	gene_id "CUFF.8394"; transcript_id "CUFF.8394.1"; exon_number "3"; FPKM "2.0449639159"; frac "0.266681"; conf_lo "1.687047"; conf_hi "2.402881"; cov "12.082225";
Chr5	Cufflinks	exon	23809539	23809645	361	-	.	gene_id "CUFF.8394"; transcript_id "CUFF.8394.1"; exon_number "4"; FPKM "2.0449639159"; frac "0.266681"; conf_lo "1.687047"; conf_hi "2.402881"; cov "12.082225";
Chr5	Cufflinks	exon	23809748	23809844	361	-	.	gene_id "CUFF.8394"; transcript_id "CUFF.8394.1"; exon_number "5"; FPKM "2.0449639159"; frac "0.266681"; conf_lo "1.687047"; conf_hi "2.402881"; cov "12.082225";
Chr5	Cufflinks	exon	23809933	23810067	361	-	.	gene_id "CUFF.8394"; transcript_id "CUFF.8394.1"; exon_number "6"; FPKM "2.0449639159"; frac "0.266681"; conf_lo "1.687047"; conf_hi "2.402881"; cov "12.082225";
Chr5	Cufflinks	exon	23810164	23810242	361	-	.	gene_id "CUFF.8394"; transcript_id "CUFF.8394.1"; exon_number "7"; FPKM "2.0449639159"; frac "0.266681"; conf_lo "1.687047"; conf_hi "2.402881"; cov "12.082225";
Chr5	Cufflinks	exon	23810350	23810568	361	-	.	gene_id "CUFF.8394"; transcript_id "CUFF.8394.1"; exon_number "8"; FPKM "2.0449639159"; frac "0.266681"; conf_lo "1.687047"; conf_hi "2.402881"; cov "12.082225";
Chr5	Cufflinks	exon	23810938	23812003	361	-	.	gene_id "CUFF.8394"; transcript_id "CUFF.8394.1"; exon_number "9"; FPKM "2.0449639159"; frac "0.266681"; conf_lo "1.687047"; conf_hi "2.402881"; cov "12.082225";
Chr5	Cufflinks	exon	23812091	23812405	361	-	.	gene_id "CUFF.8394"; transcript_id "CUFF.8394.1"; exon_number "10"; FPKM "2.0449639159"; frac "0.266681"; conf_lo "1.687047"; conf_hi "2.402881"; cov "12.082225";
Chr5	Cufflinks	exon	23812496	23812969	361	-	.	gene_id "CUFF.8394"; transcript_id "CUFF.8394.1"; exon_number "11"; FPKM "2.0449639159"; frac "0.266681"; conf_lo "1.687047"; conf_hi "2.402881"; cov "12.082225";
Chr5	Cufflinks	exon	23813113	23813377	361	-	.	gene_id "CUFF.8394"; transcript_id "CUFF.8394.1"; exon_number "12"; FPKM "2.0449639159"; frac "0.266681"; conf_lo "1.687047"; conf_hi "2.402881"; cov "12.082225";
Chr5	Cufflinks	exon	23813460	23814444	361	-	.	gene_id "CUFF.8394"; transcript_id "CUFF.8394.1"; exon_number "13"; FPKM "2.0449639159"; frac "0.266681"; conf_lo "1.687047"; conf_hi "2.402881"; cov "12.082225";
Chr5	Cufflinks	exon	23814531	23814620	361	-	.	gene_id "CUFF.8394"; transcript_id "CUFF.8394.1"; exon_number "14"; FPKM "2.0449639159"; frac "0.266681"; conf_lo "1.687047"; conf_hi "2.402881"; cov "12.082225";
Chr5	Cufflinks	transcript	23808461	23811258	1000	-	.	gene_id "CUFF.8394"; transcript_id "AT5G58970.1"; FPKM "5.6567048511"; frac "0.207435"; conf_lo "4.517564"; conf_hi "6.795846"; cov "33.421410"; full_read_support "yes";
Chr5	Cufflinks	exon	23808461	23808680	1000	-	.	gene_id "CUFF.8394"; transcript_id "AT5G58970.1"; exon_number "1"; FPKM "5.6567048511"; frac "0.207435"; conf_lo "4.517564"; conf_hi "6.795846"; cov "33.421410";
Chr5	Cufflinks	exon	23808791	23808877	1000	-	.	gene_id "CUFF.8394"; transcript_id "AT5G58970.1"; exon_number "2"; FPKM "5.6567048511"; frac "0.207435"; conf_lo "4.517564"; conf_hi "6.795846"; cov "33.421410";
Chr5	Cufflinks	exon	23808962	23809036	1000	-	.	gene_id "CUFF.8394"; transcript_id "AT5G58970.1"; exon_number "3"; FPKM "5.6567048511"; frac "0.207435"; conf_lo "4.517564"; conf_hi "6.795846"; cov "33.421410";
Chr5	Cufflinks	exon	23809539	23809643	1000	-	.	gene_id "CUFF.8394"; transcript_id "AT5G58970.1"; exon_number "4"; FPKM "5.6567048511"; frac "0.207435"; conf_lo "4.517564"; conf_hi "6.795846"; cov "33.421410";
Chr5	Cufflinks	exon	23809746	23809844	1000	-	.	gene_id "CUFF.8394"; transcript_id "AT5G58970.1"; exon_number "5"; FPKM "5.6567048511"; frac "0.207435"; conf_lo "4.517564"; conf_hi "6.795846"; cov "33.421410";
Chr5	Cufflinks	exon	23809933	23810066	1000	-	.	gene_id "CUFF.8394"; transcript_id "AT5G58970.1"; exon_number "6"; FPKM "5.6567048511"; frac "0.207435"; conf_lo "4.517564"; conf_hi "6.795846"; cov "33.421410";
Chr5	Cufflinks	exon	23810164	23810242	1000	-	.	gene_id "CUFF.8394"; transcript_id "AT5G58970.1"; exon_number "7"; FPKM "5.6567048511"; frac "0.207435"; conf_lo "4.517564"; conf_hi "6.795846"; cov "33.421410";
Chr5	Cufflinks	exon	23810350	23810568	1000	-	.	gene_id "CUFF.8394"; transcript_id "AT5G58970.1"; exon_number "8"; FPKM "5.6567048511"; frac "0.207435"; conf_lo "4.517564"; conf_hi "6.795846"; cov "33.421410";
Chr5	Cufflinks	exon	23810938	23811258	1000	-	.	gene_id "CUFF.8394"; transcript_id "AT5G58970.1"; exon_number "9"; FPKM "5.6567048511"; frac "0.207435"; conf_lo "4.517564"; conf_hi "6.795846"; cov "33.421410";
Chr5	Cufflinks	transcript	23808504	23811258	1	-	.	gene_id "CUFF.8394"; transcript_id "AT5G58970.2"; FPKM "0.0000000000"; frac "0.000000"; conf_lo "0.000000"; conf_hi "0.063287"; cov "0.000000"; full_read_support "no";
Chr5	Cufflinks	exon	23808504	23808680	1	-	.	gene_id "CUFF.8394"; transcript_id "AT5G58970.2"; exon_number "1"; FPKM "0.0000000000"; frac "0.000000"; conf_lo "0.000000"; conf_hi "0.063287"; cov "0.000000";
Chr5	Cufflinks	exon	23808791	23808877	1	-	.	gene_id "CUFF.8394"; transcript_id "AT5G58970.2"; exon_number "2"; FPKM "0.0000000000"; frac "0.000000"; conf_lo "0.000000"; conf_hi "0.063287"; cov "0.000000";
Chr5	Cufflinks	exon	23808962	23809643	1	-	.	gene_id "CUFF.8394"; transcript_id "AT5G58970.2"; exon_number "3"; FPKM "0.0000000000"; frac "0.000000"; conf_lo "0.000000"; conf_hi "0.063287"; cov "0.000000";
Chr5	Cufflinks	exon	23809746	23809844	1	-	.	gene_id "CUFF.8394"; transcript_id "AT5G58970.2"; exon_number "4"; FPKM "0.0000000000"; frac "0.000000"; conf_lo "0.000000"; conf_hi "0.063287"; cov "0.000000";
Chr5	Cufflinks	exon	23809933	23810066	1	-	.	gene_id "CUFF.8394"; transcript_id "AT5G58970.2"; exon_number "5"; FPKM "0.0000000000"; frac "0.000000"; conf_lo "0.000000"; conf_hi "0.063287"; cov "0.000000";
Chr5	Cufflinks	exon	23810164	23810242	1	-	.	gene_id "CUFF.8394"; transcript_id "AT5G58970.2"; exon_number "6"; FPKM "0.0000000000"; frac "0.000000"; conf_lo "0.000000"; conf_hi "0.063287"; cov "0.000000";
Chr5	Cufflinks	exon	23810350	23810568	1	-	.	gene_id "CUFF.8394"; transcript_id "AT5G58970.2"; exon_number "7"; FPKM "0.0000000000"; frac "0.000000"; conf_lo "0.000000"; conf_hi "0.063287"; cov "0.000000";
Chr5	Cufflinks	exon	23810938	23811258	1	-	.	gene_id "CUFF.8394"; transcript_id "AT5G58970.2"; exon_number "8"; FPKM "0.0000000000"; frac "0.000000"; conf_lo "0.000000"; conf_hi "0.063287"; cov "0.000000";
Chr5	Cufflinks	transcript	23811449	23814683	1	-	.	gene_id "CUFF.8394"; transcript_id "AT5G58980.1"; FPKM "0.0000000000"; frac "0.000000"; conf_lo "0.000000"; conf_hi "0.045924"; cov "0.000000"; full_read_support "no";
Chr5	Cufflinks	exon	23811449	23812003	1	-	.	gene_id "CUFF.8394"; transcript_id "AT5G58980.1"; exon_number "1"; FPKM "0.0000000000"; frac "0.000000"; conf_lo "0.000000"; conf_hi "0.045924"; cov "0.000000";
Chr5	Cufflinks	exon	23812091	23812251	1	-	.	gene_id "CUFF.8394"; transcript_id "AT5G58980.1"; exon_number "2"; FPKM "0.0000000000"; frac "0.000000"; conf_lo "0.000000"; conf_hi "0.045924"; cov "0.000000";
Chr5	Cufflinks	exon	23812342	23812405	1	-	.	gene_id "CUFF.8394"; transcript_id "AT5G58980.1"; exon_number "3"; FPKM "0.0000000000"; frac "0.000000"; conf_lo "0.000000"; conf_hi "0.045924"; cov "0.000000";
Chr5	Cufflinks	exon	23812496	23812621	1	-	.	gene_id "CUFF.8394"; transcript_id "AT5G58980.1"; exon_number "4"; FPKM "0.0000000000"; frac "0.000000"; conf_lo "0.000000"; conf_hi "0.045924"; cov "0.000000";
Chr5	Cufflinks	exon	23812699	23812969	1	-	.	gene_id "CUFF.8394"; transcript_id "AT5G58980.1"; exon_number "5"; FPKM "0.0000000000"; frac "0.000000"; conf_lo "0.000000"; conf_hi "0.045924"; cov "0.000000";
Chr5	Cufflinks	exon	23813113	23813377	1	-	.	gene_id "CUFF.8394"; transcript_id "AT5G58980.1"; exon_number "6"; FPKM "0.0000000000"; frac "0.000000"; conf_lo "0.000000"; conf_hi "0.045924"; cov "0.000000";
Chr5	Cufflinks	exon	23813460	23813558	1	-	.	gene_id "CUFF.8394"; transcript_id "AT5G58980.1"; exon_number "7"; FPKM "0.0000000000"; frac "0.000000"; conf_lo "0.000000"; conf_hi "0.045924"; cov "0.000000";
Chr5	Cufflinks	exon	23813644	23813784	1	-	.	gene_id "CUFF.8394"; transcript_id "AT5G58980.1"; exon_number "8"; FPKM "0.0000000000"; frac "0.000000"; conf_lo "0.000000"; conf_hi "0.045924"; cov "0.000000";
Chr5	Cufflinks	exon	23813876	23814444	1	-	.	gene_id "CUFF.8394"; transcript_id "AT5G58980.1"; exon_number "9"; FPKM "0.0000000000"; frac "0.000000"; conf_lo "0.000000"; conf_hi "0.045924"; cov "0.000000";
Chr5	Cufflinks	exon	23814531	23814683	1	-	.	gene_id "CUFF.8394"; transcript_id "AT5G58980.1"; exon_number "10"; FPKM "0.0000000000"; frac "0.000000"; conf_lo "0.000000"; conf_hi "0.045924"; cov "0.000000";
Chr5	Cufflinks	transcript	23814993	23816143	1000	+	.	gene_id "CUFF.8395"; transcript_id "AT5G58990.1"; FPKM "28.4249658357"; frac "0.439474"; conf_lo "25.103807"; conf_hi "31.746124"; cov "167.911781"; full_read_support "yes";
Chr5	Cufflinks	exon	23814993	23815309	1000	+	.	gene_id "CUFF.8395"; transcript_id "AT5G58990.1"; exon_number "1"; FPKM "28.4249658357"; frac "0.439474"; conf_lo "25.103807"; conf_hi "31.746124"; cov "167.911781";
Chr5	Cufflinks	exon	23815449	23815491	1000	+	.	gene_id "CUFF.8395"; transcript_id "AT5G58990.1"; exon_number "2"; FPKM "28.4249658357"; frac "0.439474"; conf_lo "25.103807"; conf_hi "31.746124"; cov "167.911781";
Chr5	Cufflinks	exon	23815698	23816143	1000	+	.	gene_id "CUFF.8395"; transcript_id "AT5G58990.1"; exon_number "3"; FPKM "28.4249658357"; frac "0.439474"; conf_lo "25.103807"; conf_hi "31.746124"; cov "167.911781";
Chr5	Cufflinks	transcript	23991253	23992798	1000	-	.	gene_id "AT5G59520"; transcript_id "AT5G59520.1"; FPKM "20.1911173358"; frac "0.560526"; conf_lo "18.068058"; conf_hi "22.314177"; cov "119.272843"; full_read_support "yes";
Chr5	Cufflinks	exon	23991253	23991838	1000	-	.	gene_id "AT5G59520"; transcript_id "AT5G59520.1"; exon_number "1"; FPKM "20.1911173358"; frac "0.560526"; conf_lo "18.068058"; conf_hi "22.314177"; cov "119.272843";
Chr5	Cufflinks	exon	23992093	23992798	1000	-	.	gene_id "AT5G59520"; transcript_id "AT5G59520.1"; exon_number "2"; FPKM "20.1911173358"; frac "0.560526"; conf_lo "18.068058"; conf_hi "22.314177"; cov "119.272843";
Chr5	Cufflinks	transcript	23818184	23820237	1000	+	.	gene_id "AT5G59000"; transcript_id "AT5G59000.1"; FPKM "0.9628757545"; frac "1.000000"; conf_lo "0.552304"; conf_hi "1.373447"; cov "5.692558"; full_read_support "no";
Chr5	Cufflinks	exon	23818184	23818277	1000	+	.	gene_id "AT5G59000"; transcript_id "AT5G59000.1"; exon_number "1"; FPKM "0.9628757545"; frac "1.000000"; conf_lo "0.552304"; conf_hi "1.373447"; cov "5.692558";
Chr5	Cufflinks	exon	23818423	23819240	1000	+	.	gene_id "AT5G59000"; transcript_id "AT5G59000.1"; exon_number "2"; FPKM "0.9628757545"; frac "1.000000"; conf_lo "0.552304"; conf_hi "1.373447"; cov "5.692558";
Chr5	Cufflinks	exon	23819796	23820237	1000	+	.	gene_id "AT5G59000"; transcript_id "AT5G59000.1"; exon_number "3"; FPKM "0.9628757545"; frac "1.000000"; conf_lo "0.552304"; conf_hi "1.373447"; cov "5.692558";
Chr5	Cufflinks	transcript	23820332	23823186	163	-	.	gene_id "CUFF.8396"; transcript_id "CUFF.8396.1"; FPKM "0.8123071879"; frac "0.121465"; conf_lo "0.373705"; conf_hi "1.250910"; cov "4.794678"; full_read_support "yes";
Chr5	Cufflinks	exon	23820332	23820826	163	-	.	gene_id "CUFF.8396"; transcript_id "CUFF.8396.1"; exon_number "1"; FPKM "0.8123071879"; frac "0.121465"; conf_lo "0.373705"; conf_hi "1.250910"; cov "4.794678";
Chr5	Cufflinks	exon	23820915	23821028	163	-	.	gene_id "CUFF.8396"; transcript_id "CUFF.8396.1"; exon_number "2"; FPKM "0.8123071879"; frac "0.121465"; conf_lo "0.373705"; conf_hi "1.250910"; cov "4.794678";
Chr5	Cufflinks	exon	23821135	23821299	163	-	.	gene_id "CUFF.8396"; transcript_id "CUFF.8396.1"; exon_number "3"; FPKM "0.8123071879"; frac "0.121465"; conf_lo "0.373705"; conf_hi "1.250910"; cov "4.794678";
Chr5	Cufflinks	exon	23821393	23821581	163	-	.	gene_id "CUFF.8396"; transcript_id "CUFF.8396.1"; exon_number "4"; FPKM "0.8123071879"; frac "0.121465"; conf_lo "0.373705"; conf_hi "1.250910"; cov "4.794678";
Chr5	Cufflinks	exon	23821700	23821785	163	-	.	gene_id "CUFF.8396"; transcript_id "CUFF.8396.1"; exon_number "5"; FPKM "0.8123071879"; frac "0.121465"; conf_lo "0.373705"; conf_hi "1.250910"; cov "4.794678";
Chr5	Cufflinks	exon	23821892	23821997	163	-	.	gene_id "CUFF.8396"; transcript_id "CUFF.8396.1"; exon_number "6"; FPKM "0.8123071879"; frac "0.121465"; conf_lo "0.373705"; conf_hi "1.250910"; cov "4.794678";
Chr5	Cufflinks	exon	23822125	23822258	163	-	.	gene_id "CUFF.8396"; transcript_id "CUFF.8396.1"; exon_number "7"; FPKM "0.8123071879"; frac "0.121465"; conf_lo "0.373705"; conf_hi "1.250910"; cov "4.794678";
Chr5	Cufflinks	exon	23822463	23822599	163	-	.	gene_id "CUFF.8396"; transcript_id "CUFF.8396.1"; exon_number "8"; FPKM "0.8123071879"; frac "0.121465"; conf_lo "0.373705"; conf_hi "1.250910"; cov "4.794678";
Chr5	Cufflinks	exon	23822720	23822927	163	-	.	gene_id "CUFF.8396"; transcript_id "CUFF.8396.1"; exon_number "9"; FPKM "0.8123071879"; frac "0.121465"; conf_lo "0.373705"; conf_hi "1.250910"; cov "4.794678";
Chr5	Cufflinks	exon	23823018	23823186	163	-	.	gene_id "CUFF.8396"; transcript_id "CUFF.8396.1"; exon_number "10"; FPKM "0.8123071879"; frac "0.121465"; conf_lo "0.373705"; conf_hi "1.250910"; cov "4.794678";
Chr5	Cufflinks	transcript	23820368	23823265	144	-	.	gene_id "CUFF.8396"; transcript_id "AT5G59010.2"; FPKM "0.7193861417"; frac "0.116469"; conf_lo "0.337050"; conf_hi "1.101722"; cov "4.246208"; full_read_support "yes";
Chr5	Cufflinks	exon	23820368	23820826	144	-	.	gene_id "CUFF.8396"; transcript_id "AT5G59010.2"; exon_number "1"; FPKM "0.7193861417"; frac "0.116469"; conf_lo "0.337050"; conf_hi "1.101722"; cov "4.246208";
Chr5	Cufflinks	exon	23820915	23821028	144	-	.	gene_id "CUFF.8396"; transcript_id "AT5G59010.2"; exon_number "2"; FPKM "0.7193861417"; frac "0.116469"; conf_lo "0.337050"; conf_hi "1.101722"; cov "4.246208";
Chr5	Cufflinks	exon	23821135	23821299	144	-	.	gene_id "CUFF.8396"; transcript_id "AT5G59010.2"; exon_number "3"; FPKM "0.7193861417"; frac "0.116469"; conf_lo "0.337050"; conf_hi "1.101722"; cov "4.246208";
Chr5	Cufflinks	exon	23821393	23821581	144	-	.	gene_id "CUFF.8396"; transcript_id "AT5G59010.2"; exon_number "4"; FPKM "0.7193861417"; frac "0.116469"; conf_lo "0.337050"; conf_hi "1.101722"; cov "4.246208";
Chr5	Cufflinks	exon	23821700	23821785	144	-	.	gene_id "CUFF.8396"; transcript_id "AT5G59010.2"; exon_number "5"; FPKM "0.7193861417"; frac "0.116469"; conf_lo "0.337050"; conf_hi "1.101722"; cov "4.246208";
Chr5	Cufflinks	exon	23821892	23821997	144	-	.	gene_id "CUFF.8396"; transcript_id "AT5G59010.2"; exon_number "6"; FPKM "0.7193861417"; frac "0.116469"; conf_lo "0.337050"; conf_hi "1.101722"; cov "4.246208";
Chr5	Cufflinks	exon	23822125	23822258	144	-	.	gene_id "CUFF.8396"; transcript_id "AT5G59010.2"; exon_number "7"; FPKM "0.7193861417"; frac "0.116469"; conf_lo "0.337050"; conf_hi "1.101722"; cov "4.246208";
Chr5	Cufflinks	exon	23822463	23822598	144	-	.	gene_id "CUFF.8396"; transcript_id "AT5G59010.2"; exon_number "8"; FPKM "0.7193861417"; frac "0.116469"; conf_lo "0.337050"; conf_hi "1.101722"; cov "4.246208";
Chr5	Cufflinks	exon	23822719	23823265	144	-	.	gene_id "CUFF.8396"; transcript_id "AT5G59010.2"; exon_number "9"; FPKM "0.7193861417"; frac "0.116469"; conf_lo "0.337050"; conf_hi "1.101722"; cov "4.246208";
Chr5	Cufflinks	transcript	23820368	23823265	1000	-	.	gene_id "CUFF.8396"; transcript_id "AT5G59010.1"; FPKM "4.9636284955"; frac "0.762066"; conf_lo "4.075299"; conf_hi "5.851957"; cov "29.298032"; full_read_support "yes";
Chr5	Cufflinks	exon	23820368	23820826	1000	-	.	gene_id "CUFF.8396"; transcript_id "AT5G59010.1"; exon_number "1"; FPKM "4.9636284955"; frac "0.762066"; conf_lo "4.075299"; conf_hi "5.851957"; cov "29.298032";
Chr5	Cufflinks	exon	23820915	23821028	1000	-	.	gene_id "CUFF.8396"; transcript_id "AT5G59010.1"; exon_number "2"; FPKM "4.9636284955"; frac "0.762066"; conf_lo "4.075299"; conf_hi "5.851957"; cov "29.298032";
Chr5	Cufflinks	exon	23821135	23821299	1000	-	.	gene_id "CUFF.8396"; transcript_id "AT5G59010.1"; exon_number "3"; FPKM "4.9636284955"; frac "0.762066"; conf_lo "4.075299"; conf_hi "5.851957"; cov "29.298032";
Chr5	Cufflinks	exon	23821393	23821581	1000	-	.	gene_id "CUFF.8396"; transcript_id "AT5G59010.1"; exon_number "4"; FPKM "4.9636284955"; frac "0.762066"; conf_lo "4.075299"; conf_hi "5.851957"; cov "29.298032";
Chr5	Cufflinks	exon	23821700	23821785	1000	-	.	gene_id "CUFF.8396"; transcript_id "AT5G59010.1"; exon_number "5"; FPKM "4.9636284955"; frac "0.762066"; conf_lo "4.075299"; conf_hi "5.851957"; cov "29.298032";
Chr5	Cufflinks	exon	23821892	23821997	1000	-	.	gene_id "CUFF.8396"; transcript_id "AT5G59010.1"; exon_number "6"; FPKM "4.9636284955"; frac "0.762066"; conf_lo "4.075299"; conf_hi "5.851957"; cov "29.298032";
Chr5	Cufflinks	exon	23822125	23822258	1000	-	.	gene_id "CUFF.8396"; transcript_id "AT5G59010.1"; exon_number "7"; FPKM "4.9636284955"; frac "0.762066"; conf_lo "4.075299"; conf_hi "5.851957"; cov "29.298032";
Chr5	Cufflinks	exon	23822463	23822598	1000	-	.	gene_id "CUFF.8396"; transcript_id "AT5G59010.1"; exon_number "8"; FPKM "4.9636284955"; frac "0.762066"; conf_lo "4.075299"; conf_hi "5.851957"; cov "29.298032";
Chr5	Cufflinks	exon	23822719	23822927	1000	-	.	gene_id "CUFF.8396"; transcript_id "AT5G59010.1"; exon_number "9"; FPKM "4.9636284955"; frac "0.762066"; conf_lo "4.075299"; conf_hi "5.851957"; cov "29.298032";
Chr5	Cufflinks	exon	23823018	23823265	1000	-	.	gene_id "CUFF.8396"; transcript_id "AT5G59010.1"; exon_number "10"; FPKM "4.9636284955"; frac "0.762066"; conf_lo "4.075299"; conf_hi "5.851957"; cov "29.298032";
Chr5	Cufflinks	transcript	23826975	23830437	1000	-	.	gene_id "AT5G59020"; transcript_id "AT5G59020.1"; FPKM "1.5241366505"; frac "1.000000"; conf_lo "1.162888"; conf_hi "1.885385"; cov "9.011245"; full_read_support "no";
Chr5	Cufflinks	exon	23826975	23827441	1000	-	.	gene_id "AT5G59020"; transcript_id "AT5G59020.1"; exon_number "1"; FPKM "1.5241366505"; frac "1.000000"; conf_lo "1.162888"; conf_hi "1.885385"; cov "9.011245";
Chr5	Cufflinks	exon	23827543	23829673	1000	-	.	gene_id "AT5G59020"; transcript_id "AT5G59020.1"; exon_number "2"; FPKM "1.5241366505"; frac "1.000000"; conf_lo "1.162888"; conf_hi "1.885385"; cov "9.011245";
Chr5	Cufflinks	exon	23830345	23830437	1000	-	.	gene_id "AT5G59020"; transcript_id "AT5G59020.1"; exon_number "3"; FPKM "1.5241366505"; frac "1.000000"; conf_lo "1.162888"; conf_hi "1.885385"; cov "9.011245";
Chr5	Cufflinks	transcript	23833728	23834511	1000	-	.	gene_id "AT5G59030"; transcript_id "AT5G59030.1"; FPKM "25.5808593592"; frac "1.000000"; conf_lo "22.399843"; conf_hi "28.761875"; cov "151.076229"; full_read_support "yes";
Chr5	Cufflinks	exon	23833728	23834511	1000	-	.	gene_id "AT5G59030"; transcript_id "AT5G59030.1"; exon_number "1"; FPKM "25.5808593592"; frac "1.000000"; conf_lo "22.399843"; conf_hi "28.761875"; cov "151.076229";
Chr5	Cufflinks	transcript	23836686	23837259	1	+	.	gene_id "AT5G59040"; transcript_id "AT5G59040.1"; FPKM "0.0000000000"; frac "0.000000"; conf_lo "0.000000"; conf_hi "0.000000"; cov "0.000000"; full_read_support "no";
Chr5	Cufflinks	exon	23836686	23837259	1	+	.	gene_id "AT5G59040"; transcript_id "AT5G59040.1"; exon_number "1"; FPKM "0.0000000000"; frac "0.000000"; conf_lo "0.000000"; conf_hi "0.000000"; cov "0.000000";
Chr5	Cufflinks	transcript	23839157	23842859	198	-	.	gene_id "CUFF.8397"; transcript_id "CUFF.8397.1"; FPKM "0.2231760191"; frac "0.324933"; conf_lo "0.076989"; conf_hi "0.369363"; cov "1.319145"; full_read_support "no";
Chr5	Cufflinks	exon	23839157	23839648	198	-	.	gene_id "CUFF.8397"; transcript_id "CUFF.8397.1"; exon_number "1"; FPKM "0.2231760191"; frac "0.324933"; conf_lo "0.076989"; conf_hi "0.369363"; cov "1.319145";
Chr5	Cufflinks	exon	23839965	23841828	198	-	.	gene_id "CUFF.8397"; transcript_id "CUFF.8397.1"; exon_number "2"; FPKM "0.2231760191"; frac "0.324933"; conf_lo "0.076989"; conf_hi "0.369363"; cov "1.319145";
Chr5	Cufflinks	exon	23841978	23842202	198	-	.	gene_id "CUFF.8397"; transcript_id "CUFF.8397.1"; exon_number "3"; FPKM "0.2231760191"; frac "0.324933"; conf_lo "0.076989"; conf_hi "0.369363"; cov "1.319145";
Chr5	Cufflinks	exon	23842292	23842859	198	-	.	gene_id "CUFF.8397"; transcript_id "CUFF.8397.1"; exon_number "4"; FPKM "0.2231760191"; frac "0.324933"; conf_lo "0.076989"; conf_hi "0.369363"; cov "1.319145";
Chr5	Cufflinks	transcript	23839157	23842677	1	-	.	gene_id "CUFF.8397"; transcript_id "AT5G59050.2"; FPKM "0.0000000000"; frac "0.000000"; conf_lo "0.000000"; conf_hi "0.034730"; cov "0.000000"; full_read_support "no";
Chr5	Cufflinks	exon	23839157	23839648	1	-	.	gene_id "CUFF.8397"; transcript_id "AT5G59050.2"; exon_number "1"; FPKM "0.0000000000"; frac "0.000000"; conf_lo "0.000000"; conf_hi "0.034730"; cov "0.000000";
Chr5	Cufflinks	exon	23839965	23842202	1	-	.	gene_id "CUFF.8397"; transcript_id "AT5G59050.2"; exon_number "2"; FPKM "0.0000000000"; frac "0.000000"; conf_lo "0.000000"; conf_hi "0.034730"; cov "0.000000";
Chr5	Cufflinks	exon	23842292	23842677	1	-	.	gene_id "CUFF.8397"; transcript_id "AT5G59050.2"; exon_number "3"; FPKM "0.0000000000"; frac "0.000000"; conf_lo "0.000000"; conf_hi "0.034730"; cov "0.000000";
Chr5	Cufflinks	transcript	23839157	23842659	1000	-	.	gene_id "CUFF.8397"; transcript_id "AT5G59050.1"; FPKM "1.1218114591"; frac "0.675067"; conf_lo "0.645807"; conf_hi "1.597816"; cov "6.630784"; full_read_support "yes";
Chr5	Cufflinks	exon	23839157	23839648	1000	-	.	gene_id "CUFF.8397"; transcript_id "AT5G59050.1"; exon_number "1"; FPKM "1.1218114591"; frac "0.675067"; conf_lo "0.645807"; conf_hi "1.597816"; cov "6.630784";
Chr5	Cufflinks	exon	23839965	23840072	1000	-	.	gene_id "CUFF.8397"; transcript_id "AT5G59050.1"; exon_number "2"; FPKM "1.1218114591"; frac "0.675067"; conf_lo "0.645807"; conf_hi "1.597816"; cov "6.630784";
Chr5	Cufflinks	exon	23841606	23841828	1000	-	.	gene_id "CUFF.8397"; transcript_id "AT5G59050.1"; exon_number "3"; FPKM "1.1218114591"; frac "0.675067"; conf_lo "0.645807"; conf_hi "1.597816"; cov "6.630784";
Chr5	Cufflinks	exon	23841978	23842202	1000	-	.	gene_id "CUFF.8397"; transcript_id "AT5G59050.1"; exon_number "4"; FPKM "1.1218114591"; frac "0.675067"; conf_lo "0.645807"; conf_hi "1.597816"; cov "6.630784";
Chr5	Cufflinks	exon	23842292	23842659	1000	-	.	gene_id "CUFF.8397"; transcript_id "AT5G59050.1"; exon_number "5"; FPKM "1.1218114591"; frac "0.675067"; conf_lo "0.645807"; conf_hi "1.597816"; cov "6.630784";
Chr5	Cufflinks	transcript	23844206	23844277	1	+	.	gene_id "AT5G59055"; transcript_id "AT5G59055.1"; FPKM "0.0000000000"; frac "0.000000"; conf_lo "0.000000"; conf_hi "0.000000"; cov "0.000000"; full_read_support "no";
Chr5	Cufflinks	exon	23844206	23844277	1	+	.	gene_id "AT5G59055"; transcript_id "AT5G59055.1"; exon_number "1"; FPKM "0.0000000000"; frac "0.000000"; conf_lo "0.000000"; conf_hi "0.000000"; cov "0.000000";
Chr5	Cufflinks	transcript	23844301	23844777	1000	-	.	gene_id "AT5G59060"; transcript_id "AT5G59060.1"; FPKM "0.5396157810"; frac "1.000000"; conf_lo "0.000000"; conf_hi "1.162710"; cov "3.191680"; full_read_support "yes";
Chr5	Cufflinks	exon	23844301	23844777	1000	-	.	gene_id "AT5G59060"; transcript_id "AT5G59060.1"; exon_number "1"; FPKM "0.5396157810"; frac "1.000000"; conf_lo "0.000000"; conf_hi "1.162710"; cov "3.191680";
Chr5	Cufflinks	transcript	23845198	23847393	1000	+	.	gene_id "AT5G59070"; transcript_id "AT5G59070.1"; FPKM "0.5691452955"; frac "1.000000"; conf_lo "0.284573"; conf_hi "0.853718"; cov "3.355819"; full_read_support "yes";
Chr5	Cufflinks	exon	23845198	23845722	1000	+	.	gene_id "AT5G59070"; transcript_id "AT5G59070.1"; exon_number "1"; FPKM "0.5691452955"; frac "1.000000"; conf_lo "0.284573"; conf_hi "0.853718"; cov "3.355819";
Chr5	Cufflinks	exon	23846298	23847393	1000	+	.	gene_id "AT5G59070"; transcript_id "AT5G59070.1"; exon_number "2"; FPKM "0.5691452955"; frac "1.000000"; conf_lo "0.284573"; conf_hi "0.853718"; cov "3.355819";
Chr5	Cufflinks	transcript	23847405	23848557	1000	-	.	gene_id "AT5G59080"; transcript_id "AT5G59080.1"; FPKM "3.6513216200"; frac "1.000000"; conf_lo "2.582813"; conf_hi "4.719830"; cov "21.582783"; full_read_support "yes";
Chr5	Cufflinks	exon	23847405	23847792	1000	-	.	gene_id "AT5G59080"; transcript_id "AT5G59080.1"; exon_number "1"; FPKM "3.6513216200"; frac "1.000000"; conf_lo "2.582813"; conf_hi "4.719830"; cov "21.582783";
Chr5	Cufflinks	exon	23847876	23848000	1000	-	.	gene_id "AT5G59080"; transcript_id "AT5G59080.1"; exon_number "2"; FPKM "3.6513216200"; frac "1.000000"; conf_lo "2.582813"; conf_hi "4.719830"; cov "21.582783";
Chr5	Cufflinks	exon	23848130	23848172	1000	-	.	gene_id "AT5G59080"; transcript_id "AT5G59080.1"; exon_number "3"; FPKM "3.6513216200"; frac "1.000000"; conf_lo "2.582813"; conf_hi "4.719830"; cov "21.582783";
Chr5	Cufflinks	exon	23848266	23848557	1000	-	.	gene_id "AT5G59080"; transcript_id "AT5G59080.1"; exon_number "4"; FPKM "3.6513216200"; frac "1.000000"; conf_lo "2.582813"; conf_hi "4.719830"; cov "21.582783";
Chr5	Cufflinks	transcript	23851905	23855275	1000	-	.	gene_id "CUFF.8398"; transcript_id "AT5G59090.1"; FPKM "16.5809685179"; frac "1.000000"; conf_lo "15.174991"; conf_hi "17.986946"; cov "97.962481"; full_read_support "yes";
Chr5	Cufflinks	exon	23851905	23852681	1000	-	.	gene_id "CUFF.8398"; transcript_id "AT5G59090.1"; exon_number "1"; FPKM "16.5809685179"; frac "1.000000"; conf_lo "15.174991"; conf_hi "17.986946"; cov "97.962481";
Chr5	Cufflinks	exon	23852763	23852970	1000	-	.	gene_id "CUFF.8398"; transcript_id "AT5G59090.1"; exon_number "2"; FPKM "16.5809685179"; frac "1.000000"; conf_lo "15.174991"; conf_hi "17.986946"; cov "97.962481";
Chr5	Cufflinks	exon	23853049	23853160	1000	-	.	gene_id "CUFF.8398"; transcript_id "AT5G59090.1"; exon_number "3"; FPKM "16.5809685179"; frac "1.000000"; conf_lo "15.174991"; conf_hi "17.986946"; cov "97.962481";
Chr5	Cufflinks	exon	23853253	23853468	1000	-	.	gene_id "CUFF.8398"; transcript_id "AT5G59090.1"; exon_number "4"; FPKM "16.5809685179"; frac "1.000000"; conf_lo "15.174991"; conf_hi "17.986946"; cov "97.962481";
Chr5	Cufflinks	exon	23853557	23853654	1000	-	.	gene_id "CUFF.8398"; transcript_id "AT5G59090.1"; exon_number "5"; FPKM "16.5809685179"; frac "1.000000"; conf_lo "15.174991"; conf_hi "17.986946"; cov "97.962481";
Chr5	Cufflinks	exon	23853732	23854218	1000	-	.	gene_id "CUFF.8398"; transcript_id "AT5G59090.1"; exon_number "6"; FPKM "16.5809685179"; frac "1.000000"; conf_lo "15.174991"; conf_hi "17.986946"; cov "97.962481";
Chr5	Cufflinks	exon	23854352	23854604	1000	-	.	gene_id "CUFF.8398"; transcript_id "AT5G59090.1"; exon_number "7"; FPKM "16.5809685179"; frac "1.000000"; conf_lo "15.174991"; conf_hi "17.986946"; cov "97.962481";
Chr5	Cufflinks	exon	23854689	23854780	1000	-	.	gene_id "CUFF.8398"; transcript_id "AT5G59090.1"; exon_number "8"; FPKM "16.5809685179"; frac "1.000000"; conf_lo "15.174991"; conf_hi "17.986946"; cov "97.962481";
Chr5	Cufflinks	exon	23854876	23854970	1000	-	.	gene_id "CUFF.8398"; transcript_id "AT5G59090.1"; exon_number "9"; FPKM "16.5809685179"; frac "1.000000"; conf_lo "15.174991"; conf_hi "17.986946"; cov "97.962481";
Chr5	Cufflinks	exon	23855143	23855275	1000	-	.	gene_id "CUFF.8398"; transcript_id "AT5G59090.1"; exon_number "10"; FPKM "16.5809685179"; frac "1.000000"; conf_lo "15.174991"; conf_hi "17.986946"; cov "97.962481";
Chr5	Cufflinks	transcript	23851905	23855275	1	-	.	gene_id "CUFF.8398"; transcript_id "AT5G59090.3"; FPKM "0.0000000000"; frac "0.000000"; conf_lo "0.000000"; conf_hi "0.044690"; cov "0.000000"; full_read_support "yes";
Chr5	Cufflinks	exon	23851905	23852681	1	-	.	gene_id "CUFF.8398"; transcript_id "AT5G59090.3"; exon_number "1"; FPKM "0.0000000000"; frac "0.000000"; conf_lo "0.000000"; conf_hi "0.044690"; cov "0.000000";
Chr5	Cufflinks	exon	23852763	23852970	1	-	.	gene_id "CUFF.8398"; transcript_id "AT5G59090.3"; exon_number "2"; FPKM "0.0000000000"; frac "0.000000"; conf_lo "0.000000"; conf_hi "0.044690"; cov "0.000000";
Chr5	Cufflinks	exon	23853049	23853160	1	-	.	gene_id "CUFF.8398"; transcript_id "AT5G59090.3"; exon_number "3"; FPKM "0.0000000000"; frac "0.000000"; conf_lo "0.000000"; conf_hi "0.044690"; cov "0.000000";
Chr5	Cufflinks	exon	23853253	23853468	1	-	.	gene_id "CUFF.8398"; transcript_id "AT5G59090.3"; exon_number "4"; FPKM "0.0000000000"; frac "0.000000"; conf_lo "0.000000"; conf_hi "0.044690"; cov "0.000000";
Chr5	Cufflinks	exon	23853557	23853654	1	-	.	gene_id "CUFF.8398"; transcript_id "AT5G59090.3"; exon_number "5"; FPKM "0.0000000000"; frac "0.000000"; conf_lo "0.000000"; conf_hi "0.044690"; cov "0.000000";
Chr5	Cufflinks	exon	23853732	23854218	1	-	.	gene_id "CUFF.8398"; transcript_id "AT5G59090.3"; exon_number "6"; FPKM "0.0000000000"; frac "0.000000"; conf_lo "0.000000"; conf_hi "0.044690"; cov "0.000000";
Chr5	Cufflinks	exon	23854352	23854598	1	-	.	gene_id "CUFF.8398"; transcript_id "AT5G59090.3"; exon_number "7"; FPKM "0.0000000000"; frac "0.000000"; conf_lo "0.000000"; conf_hi "0.044690"; cov "0.000000";
Chr5	Cufflinks	exon	23854689	23854780	1	-	.	gene_id "CUFF.8398"; transcript_id "AT5G59090.3"; exon_number "8"; FPKM "0.0000000000"; frac "0.000000"; conf_lo "0.000000"; conf_hi "0.044690"; cov "0.000000";
Chr5	Cufflinks	exon	23854876	23854970	1	-	.	gene_id "CUFF.8398"; transcript_id "AT5G59090.3"; exon_number "9"; FPKM "0.0000000000"; frac "0.000000"; conf_lo "0.000000"; conf_hi "0.044690"; cov "0.000000";
Chr5	Cufflinks	exon	23855143	23855275	1	-	.	gene_id "CUFF.8398"; transcript_id "AT5G59090.3"; exon_number "10"; FPKM "0.0000000000"; frac "0.000000"; conf_lo "0.000000"; conf_hi "0.044690"; cov "0.000000";
Chr5	Cufflinks	transcript	23851905	23855275	1	-	.	gene_id "CUFF.8398"; transcript_id "AT5G59090.2"; FPKM "0.0000000000"; frac "0.000000"; conf_lo "0.000000"; conf_hi "0.044868"; cov "0.000000"; full_read_support "no";
Chr5	Cufflinks	exon	23851905	23852666	1	-	.	gene_id "CUFF.8398"; transcript_id "AT5G59090.2"; exon_number "1"; FPKM "0.0000000000"; frac "0.000000"; conf_lo "0.000000"; conf_hi "0.044868"; cov "0.000000";
Chr5	Cufflinks	exon	23852763	23852970	1	-	.	gene_id "CUFF.8398"; transcript_id "AT5G59090.2"; exon_number "2"; FPKM "0.0000000000"; frac "0.000000"; conf_lo "0.000000"; conf_hi "0.044868"; cov "0.000000";
Chr5	Cufflinks	exon	23853049	23853160	1	-	.	gene_id "CUFF.8398"; transcript_id "AT5G59090.2"; exon_number "3"; FPKM "0.0000000000"; frac "0.000000"; conf_lo "0.000000"; conf_hi "0.044868"; cov "0.000000";
Chr5	Cufflinks	exon	23853253	23853468	1	-	.	gene_id "CUFF.8398"; transcript_id "AT5G59090.2"; exon_number "4"; FPKM "0.0000000000"; frac "0.000000"; conf_lo "0.000000"; conf_hi "0.044868"; cov "0.000000";
Chr5	Cufflinks	exon	23853557	23853654	1	-	.	gene_id "CUFF.8398"; transcript_id "AT5G59090.2"; exon_number "5"; FPKM "0.0000000000"; frac "0.000000"; conf_lo "0.000000"; conf_hi "0.044868"; cov "0.000000";
Chr5	Cufflinks	exon	23853732	23854218	1	-	.	gene_id "CUFF.8398"; transcript_id "AT5G59090.2"; exon_number "6"; FPKM "0.0000000000"; frac "0.000000"; conf_lo "0.000000"; conf_hi "0.044868"; cov "0.000000";
Chr5	Cufflinks	exon	23854352	23854604	1	-	.	gene_id "CUFF.8398"; transcript_id "AT5G59090.2"; exon_number "7"; FPKM "0.0000000000"; frac "0.000000"; conf_lo "0.000000"; conf_hi "0.044868"; cov "0.000000";
Chr5	Cufflinks	exon	23854689	23854780	1	-	.	gene_id "CUFF.8398"; transcript_id "AT5G59090.2"; exon_number "8"; FPKM "0.0000000000"; frac "0.000000"; conf_lo "0.000000"; conf_hi "0.044868"; cov "0.000000";
Chr5	Cufflinks	exon	23854876	23854970	1	-	.	gene_id "CUFF.8398"; transcript_id "AT5G59090.2"; exon_number "9"; FPKM "0.0000000000"; frac "0.000000"; conf_lo "0.000000"; conf_hi "0.044868"; cov "0.000000";
Chr5	Cufflinks	exon	23855143	23855275	1	-	.	gene_id "CUFF.8398"; transcript_id "AT5G59090.2"; exon_number "10"; FPKM "0.0000000000"; frac "0.000000"; conf_lo "0.000000"; conf_hi "0.044868"; cov "0.000000";
Chr5	Cufflinks	transcript	23858894	23862129	1000	-	.	gene_id "AT5G59100"; transcript_id "AT5G59100.1"; FPKM "0.0476278699"; frac "1.000000"; conf_lo "0.000000"; conf_hi "0.115078"; cov "0.281706"; full_read_support "no";
Chr5	Cufflinks	exon	23858894	23859495	1000	-	.	gene_id "AT5G59100"; transcript_id "AT5G59100.1"; exon_number "1"; FPKM "0.0476278699"; frac "1.000000"; conf_lo "0.000000"; conf_hi "0.115078"; cov "0.281706";
Chr5	Cufflinks	exon	23859582	23859795	1000	-	.	gene_id "AT5G59100"; transcript_id "AT5G59100.1"; exon_number "2"; FPKM "0.0476278699"; frac "1.000000"; conf_lo "0.000000"; conf_hi "0.115078"; cov "0.281706";
Chr5	Cufflinks	exon	23859866	23859977	1000	-	.	gene_id "AT5G59100"; transcript_id "AT5G59100.1"; exon_number "3"; FPKM "0.0476278699"; frac "1.000000"; conf_lo "0.000000"; conf_hi "0.115078"; cov "0.281706";
Chr5	Cufflinks	exon	23860059	23860274	1000	-	.	gene_id "AT5G59100"; transcript_id "AT5G59100.1"; exon_number "4"; FPKM "0.0476278699"; frac "1.000000"; conf_lo "0.000000"; conf_hi "0.115078"; cov "0.281706";
Chr5	Cufflinks	exon	23860352	23860449	1000	-	.	gene_id "AT5G59100"; transcript_id "AT5G59100.1"; exon_number "5"; FPKM "0.0476278699"; frac "1.000000"; conf_lo "0.000000"; conf_hi "0.115078"; cov "0.281706";
Chr5	Cufflinks	exon	23860544	23861045	1000	-	.	gene_id "AT5G59100"; transcript_id "AT5G59100.1"; exon_number "6"; FPKM "0.0476278699"; frac "1.000000"; conf_lo "0.000000"; conf_hi "0.115078"; cov "0.281706";
Chr5	Cufflinks	exon	23861139	23861391	1000	-	.	gene_id "AT5G59100"; transcript_id "AT5G59100.1"; exon_number "7"; FPKM "0.0476278699"; frac "1.000000"; conf_lo "0.000000"; conf_hi "0.115078"; cov "0.281706";
Chr5	Cufflinks	exon	23861589	23861680	1000	-	.	gene_id "AT5G59100"; transcript_id "AT5G59100.1"; exon_number "8"; FPKM "0.0476278699"; frac "1.000000"; conf_lo "0.000000"; conf_hi "0.115078"; cov "0.281706";
Chr5	Cufflinks	exon	23861767	23861861	1000	-	.	gene_id "AT5G59100"; transcript_id "AT5G59100.1"; exon_number "9"; FPKM "0.0476278699"; frac "1.000000"; conf_lo "0.000000"; conf_hi "0.115078"; cov "0.281706";
Chr5	Cufflinks	exon	23861989	23862129	1000	-	.	gene_id "AT5G59100"; transcript_id "AT5G59100.1"; exon_number "10"; FPKM "0.0476278699"; frac "1.000000"; conf_lo "0.000000"; conf_hi "0.115078"; cov "0.281706";
Chr5	Cufflinks	transcript	23862459	23863053	1	-	.	gene_id "AT5G59105"; transcript_id "AT5G59105.1"; FPKM "0.0000000000"; frac "0.000000"; conf_lo "0.000000"; conf_hi "0.000000"; cov "0.000000"; full_read_support "no";
Chr5	Cufflinks	exon	23862459	23862838	1	-	.	gene_id "AT5G59105"; transcript_id "AT5G59105.1"; exon_number "1"; FPKM "0.0000000000"; frac "0.000000"; conf_lo "0.000000"; conf_hi "0.000000"; cov "0.000000";
Chr5	Cufflinks	exon	23862933	23863053	1	-	.	gene_id "AT5G59105"; transcript_id "AT5G59105.1"; exon_number "2"; FPKM "0.0000000000"; frac "0.000000"; conf_lo "0.000000"; conf_hi "0.000000"; cov "0.000000";
Chr5	Cufflinks	transcript	23863530	23864048	1	-	.	gene_id "AT5G59110"; transcript_id "AT5G59110.1"; FPKM "0.0000000000"; frac "0.000000"; conf_lo "0.000000"; conf_hi "0.000000"; cov "0.000000"; full_read_support "no";
Chr5	Cufflinks	exon	23863530	23864048	1	-	.	gene_id "AT5G59110"; transcript_id "AT5G59110.1"; exon_number "1"; FPKM "0.0000000000"; frac "0.000000"; conf_lo "0.000000"; conf_hi "0.000000"; cov "0.000000";
Chr5	Cufflinks	transcript	23864730	23868052	1	-	.	gene_id "AT5G59120"; transcript_id "AT5G59120.1"; FPKM "0.0000000000"; frac "0.000000"; conf_lo "0.000000"; conf_hi "0.000000"; cov "0.000000"; full_read_support "no";
Chr5	Cufflinks	exon	23864730	23865444	1	-	.	gene_id "AT5G59120"; transcript_id "AT5G59120.1"; exon_number "1"; FPKM "0.0000000000"; frac "0.000000"; conf_lo "0.000000"; conf_hi "0.000000"; cov "0.000000";
Chr5	Cufflinks	exon	23865539	23865746	1	-	.	gene_id "AT5G59120"; transcript_id "AT5G59120.1"; exon_number "2"; FPKM "0.0000000000"; frac "0.000000"; conf_lo "0.000000"; conf_hi "0.000000"; cov "0.000000";
Chr5	Cufflinks	exon	23865826	23865937	1	-	.	gene_id "AT5G59120"; transcript_id "AT5G59120.1"; exon_number "3"; FPKM "0.0000000000"; frac "0.000000"; conf_lo "0.000000"; conf_hi "0.000000"; cov "0.000000";
Chr5	Cufflinks	exon	23866029	23866244	1	-	.	gene_id "AT5G59120"; transcript_id "AT5G59120.1"; exon_number "4"; FPKM "0.0000000000"; frac "0.000000"; conf_lo "0.000000"; conf_hi "0.000000"; cov "0.000000";
Chr5	Cufflinks	exon	23866347	23866444	1	-	.	gene_id "AT5G59120"; transcript_id "AT5G59120.1"; exon_number "5"; FPKM "0.0000000000"; frac "0.000000"; conf_lo "0.000000"; conf_hi "0.000000"; cov "0.000000";
Chr5	Cufflinks	exon	23866535	23867021	1	-	.	gene_id "AT5G59120"; transcript_id "AT5G59120.1"; exon_number "6"; FPKM "0.0000000000"; frac "0.000000"; conf_lo "0.000000"; conf_hi "0.000000"; cov "0.000000";
Chr5	Cufflinks	exon	23867191	23867443	1	-	.	gene_id "AT5G59120"; transcript_id "AT5G59120.1"; exon_number "7"; FPKM "0.0000000000"; frac "0.000000"; conf_lo "0.000000"; conf_hi "0.000000"; cov "0.000000";
Chr5	Cufflinks	exon	23867526	23867617	1	-	.	gene_id "AT5G59120"; transcript_id "AT5G59120.1"; exon_number "8"; FPKM "0.0000000000"; frac "0.000000"; conf_lo "0.000000"; conf_hi "0.000000"; cov "0.000000";
Chr5	Cufflinks	exon	23867716	23867810	1	-	.	gene_id "AT5G59120"; transcript_id "AT5G59120.1"; exon_number "9"; FPKM "0.0000000000"; frac "0.000000"; conf_lo "0.000000"; conf_hi "0.000000"; cov "0.000000";
Chr5	Cufflinks	exon	23867931	23868052	1	-	.	gene_id "AT5G59120"; transcript_id "AT5G59120.1"; exon_number "10"; FPKM "0.0000000000"; frac "0.000000"; conf_lo "0.000000"; conf_hi "0.000000"; cov "0.000000";
Chr5	Cufflinks	transcript	23870098	23873720	1	-	.	gene_id "CUFF.8399"; transcript_id "AT5G59130.2"; FPKM "0.0000000000"; frac "0.000000"; conf_lo "0.000000"; conf_hi "0.048102"; cov "0.000000"; full_read_support "no";
Chr5	Cufflinks	exon	23870098	23870751	1	-	.	gene_id "CUFF.8399"; transcript_id "AT5G59130.2"; exon_number "1"; FPKM "0.0000000000"; frac "0.000000"; conf_lo "0.000000"; conf_hi "0.048102"; cov "0.000000";
Chr5	Cufflinks	exon	23870849	23871053	1	-	.	gene_id "CUFF.8399"; transcript_id "AT5G59130.2"; exon_number "2"; FPKM "0.0000000000"; frac "0.000000"; conf_lo "0.000000"; conf_hi "0.048102"; cov "0.000000";
Chr5	Cufflinks	exon	23871141	23871252	1	-	.	gene_id "CUFF.8399"; transcript_id "AT5G59130.2"; exon_number "3"; FPKM "0.0000000000"; frac "0.000000"; conf_lo "0.000000"; conf_hi "0.048102"; cov "0.000000";
Chr5	Cufflinks	exon	23871373	23871552	1	-	.	gene_id "CUFF.8399"; transcript_id "AT5G59130.2"; exon_number "4"; FPKM "0.0000000000"; frac "0.000000"; conf_lo "0.000000"; conf_hi "0.048102"; cov "0.000000";
Chr5	Cufflinks	exon	23871646	23871743	1	-	.	gene_id "CUFF.8399"; transcript_id "AT5G59130.2"; exon_number "5"; FPKM "0.0000000000"; frac "0.000000"; conf_lo "0.000000"; conf_hi "0.048102"; cov "0.000000";
Chr5	Cufflinks	exon	23871826	23872309	1	-	.	gene_id "CUFF.8399"; transcript_id "AT5G59130.2"; exon_number "6"; FPKM "0.0000000000"; frac "0.000000"; conf_lo "0.000000"; conf_hi "0.048102"; cov "0.000000";
Chr5	Cufflinks	exon	23872667	23872919	1	-	.	gene_id "CUFF.8399"; transcript_id "AT5G59130.2"; exon_number "7"; FPKM "0.0000000000"; frac "0.000000"; conf_lo "0.000000"; conf_hi "0.048102"; cov "0.000000";
Chr5	Cufflinks	exon	23873237	23873328	1	-	.	gene_id "CUFF.8399"; transcript_id "AT5G59130.2"; exon_number "8"; FPKM "0.0000000000"; frac "0.000000"; conf_lo "0.000000"; conf_hi "0.048102"; cov "0.000000";
Chr5	Cufflinks	exon	23873412	23873506	1	-	.	gene_id "CUFF.8399"; transcript_id "AT5G59130.2"; exon_number "9"; FPKM "0.0000000000"; frac "0.000000"; conf_lo "0.000000"; conf_hi "0.048102"; cov "0.000000";
Chr5	Cufflinks	exon	23873590	23873720	1	-	.	gene_id "CUFF.8399"; transcript_id "AT5G59130.2"; exon_number "10"; FPKM "0.0000000000"; frac "0.000000"; conf_lo "0.000000"; conf_hi "0.048102"; cov "0.000000";
Chr5	Cufflinks	transcript	23870098	23873720	1000	-	.	gene_id "CUFF.8399"; transcript_id "CUFF.8399.2"; FPKM "0.4742746105"; frac "1.000000"; conf_lo "0.254685"; conf_hi "0.693865"; cov "2.803802"; full_read_support "no";
Chr5	Cufflinks	exon	23870098	23870751	1000	-	.	gene_id "CUFF.8399"; transcript_id "CUFF.8399.2"; exon_number "1"; FPKM "0.4742746105"; frac "1.000000"; conf_lo "0.254685"; conf_hi "0.693865"; cov "2.803802";
Chr5	Cufflinks	exon	23870849	23871053	1000	-	.	gene_id "CUFF.8399"; transcript_id "CUFF.8399.2"; exon_number "2"; FPKM "0.4742746105"; frac "1.000000"; conf_lo "0.254685"; conf_hi "0.693865"; cov "2.803802";
Chr5	Cufflinks	exon	23871141	23871252	1000	-	.	gene_id "CUFF.8399"; transcript_id "CUFF.8399.2"; exon_number "3"; FPKM "0.4742746105"; frac "1.000000"; conf_lo "0.254685"; conf_hi "0.693865"; cov "2.803802";
Chr5	Cufflinks	exon	23871343	23871552	1000	-	.	gene_id "CUFF.8399"; transcript_id "CUFF.8399.2"; exon_number "4"; FPKM "0.4742746105"; frac "1.000000"; conf_lo "0.254685"; conf_hi "0.693865"; cov "2.803802";
Chr5	Cufflinks	exon	23871646	23871743	1000	-	.	gene_id "CUFF.8399"; transcript_id "CUFF.8399.2"; exon_number "5"; FPKM "0.4742746105"; frac "1.000000"; conf_lo "0.254685"; conf_hi "0.693865"; cov "2.803802";
Chr5	Cufflinks	exon	23871826	23872309	1000	-	.	gene_id "CUFF.8399"; transcript_id "CUFF.8399.2"; exon_number "6"; FPKM "0.4742746105"; frac "1.000000"; conf_lo "0.254685"; conf_hi "0.693865"; cov "2.803802";
Chr5	Cufflinks	exon	23872667	23872919	1000	-	.	gene_id "CUFF.8399"; transcript_id "CUFF.8399.2"; exon_number "7"; FPKM "0.4742746105"; frac "1.000000"; conf_lo "0.254685"; conf_hi "0.693865"; cov "2.803802";
Chr5	Cufflinks	exon	23873237	23873328	1000	-	.	gene_id "CUFF.8399"; transcript_id "CUFF.8399.2"; exon_number "8"; FPKM "0.4742746105"; frac "1.000000"; conf_lo "0.254685"; conf_hi "0.693865"; cov "2.803802";
Chr5	Cufflinks	exon	23873412	23873506	1000	-	.	gene_id "CUFF.8399"; transcript_id "CUFF.8399.2"; exon_number "9"; FPKM "0.4742746105"; frac "1.000000"; conf_lo "0.254685"; conf_hi "0.693865"; cov "2.803802";
Chr5	Cufflinks	exon	23873590	23873720	1000	-	.	gene_id "CUFF.8399"; transcript_id "CUFF.8399.2"; exon_number "10"; FPKM "0.4742746105"; frac "1.000000"; conf_lo "0.254685"; conf_hi "0.693865"; cov "2.803802";
Chr5	Cufflinks	transcript	23870147	23873691	1	-	.	gene_id "CUFF.8399"; transcript_id "AT5G59130.1"; FPKM "0.0000000000"; frac "0.000000"; conf_lo "0.000000"; conf_hi "0.049511"; cov "0.000000"; full_read_support "no";
Chr5	Cufflinks	exon	23870147	23870751	1	-	.	gene_id "CUFF.8399"; transcript_id "AT5G59130.1"; exon_number "1"; FPKM "0.0000000000"; frac "0.000000"; conf_lo "0.000000"; conf_hi "0.049511"; cov "0.000000";
Chr5	Cufflinks	exon	23870849	23871053	1	-	.	gene_id "CUFF.8399"; transcript_id "AT5G59130.1"; exon_number "2"; FPKM "0.0000000000"; frac "0.000000"; conf_lo "0.000000"; conf_hi "0.049511"; cov "0.000000";
Chr5	Cufflinks	exon	23871141	23871252	1	-	.	gene_id "CUFF.8399"; transcript_id "AT5G59130.1"; exon_number "3"; FPKM "0.0000000000"; frac "0.000000"; conf_lo "0.000000"; conf_hi "0.049511"; cov "0.000000";
Chr5	Cufflinks	exon	23871343	23871552	1	-	.	gene_id "CUFF.8399"; transcript_id "AT5G59130.1"; exon_number "4"; FPKM "0.0000000000"; frac "0.000000"; conf_lo "0.000000"; conf_hi "0.049511"; cov "0.000000";
Chr5	Cufflinks	exon	23871646	23871743	1	-	.	gene_id "CUFF.8399"; transcript_id "AT5G59130.1"; exon_number "5"; FPKM "0.0000000000"; frac "0.000000"; conf_lo "0.000000"; conf_hi "0.049511"; cov "0.000000";
Chr5	Cufflinks	exon	23871826	23872309	1	-	.	gene_id "CUFF.8399"; transcript_id "AT5G59130.1"; exon_number "6"; FPKM "0.0000000000"; frac "0.000000"; conf_lo "0.000000"; conf_hi "0.049511"; cov "0.000000";
Chr5	Cufflinks	exon	23872667	23872907	1	-	.	gene_id "CUFF.8399"; transcript_id "AT5G59130.1"; exon_number "7"; FPKM "0.0000000000"; frac "0.000000"; conf_lo "0.000000"; conf_hi "0.049511"; cov "0.000000";
Chr5	Cufflinks	exon	23873237	23873328	1	-	.	gene_id "CUFF.8399"; transcript_id "AT5G59130.1"; exon_number "8"; FPKM "0.0000000000"; frac "0.000000"; conf_lo "0.000000"; conf_hi "0.049511"; cov "0.000000";
Chr5	Cufflinks	exon	23873412	23873506	1	-	.	gene_id "CUFF.8399"; transcript_id "AT5G59130.1"; exon_number "9"; FPKM "0.0000000000"; frac "0.000000"; conf_lo "0.000000"; conf_hi "0.049511"; cov "0.000000";
Chr5	Cufflinks	exon	23873590	23873691	1	-	.	gene_id "CUFF.8399"; transcript_id "AT5G59130.1"; exon_number "10"; FPKM "0.0000000000"; frac "0.000000"; conf_lo "0.000000"; conf_hi "0.049511"; cov "0.000000";
Chr5	Cufflinks	transcript	23874411	23875695	1000	-	.	gene_id "CUFF.8400"; transcript_id "AT5G59140.1"; FPKM "51.6456335665"; frac "1.000000"; conf_lo "46.298183"; conf_hi "56.993084"; cov "305.096655"; full_read_support "yes";
Chr5	Cufflinks	exon	23874411	23874774	1000	-	.	gene_id "CUFF.8400"; transcript_id "AT5G59140.1"; exon_number "1"; FPKM "51.6456335665"; frac "1.000000"; conf_lo "46.298183"; conf_hi "56.993084"; cov "305.096655";
Chr5	Cufflinks	exon	23875150	23875255	1000	-	.	gene_id "CUFF.8400"; transcript_id "AT5G59140.1"; exon_number "2"; FPKM "51.6456335665"; frac "1.000000"; conf_lo "46.298183"; conf_hi "56.993084"; cov "305.096655";
Chr5	Cufflinks	exon	23875526	23875695	1000	-	.	gene_id "CUFF.8400"; transcript_id "AT5G59140.1"; exon_number "3"; FPKM "51.6456335665"; frac "1.000000"; conf_lo "46.298183"; conf_hi "56.993084"; cov "305.096655";
Chr5	Cufflinks	transcript	23876586	23878429	1000	+	.	gene_id "AT5G59150"; transcript_id "AT5G59150.1"; FPKM "17.7702229196"; frac "1.000000"; conf_lo "15.665030"; conf_hi "19.875416"; cov "104.901125"; full_read_support "yes";
Chr5	Cufflinks	exon	23876586	23876747	1000	+	.	gene_id "AT5G59150"; transcript_id "AT5G59150.1"; exon_number "1"; FPKM "17.7702229196"; frac "1.000000"; conf_lo "15.665030"; conf_hi "19.875416"; cov "104.901125";
Chr5	Cufflinks	exon	23876839	23877022	1000	+	.	gene_id "AT5G59150"; transcript_id "AT5G59150.1"; exon_number "2"; FPKM "17.7702229196"; frac "1.000000"; conf_lo "15.665030"; conf_hi "19.875416"; cov "104.901125";
Chr5	Cufflinks	exon	23877756	23878429	1000	+	.	gene_id "AT5G59150"; transcript_id "AT5G59150.1"; exon_number "3"; FPKM "17.7702229196"; frac "1.000000"; conf_lo "15.665030"; conf_hi "19.875416"; cov "104.901125";
Chr5	Cufflinks	transcript	23879337	23881629	1	+	.	gene_id "AT5G59160"; transcript_id "AT5G59160.3"; FPKM "0.0000000000"; frac "0.000000"; conf_lo "0.000000"; conf_hi "0.082548"; cov "0.000000"; full_read_support "no";
Chr5	Cufflinks	exon	23879337	23879771	1	+	.	gene_id "AT5G59160"; transcript_id "AT5G59160.3"; exon_number "1"; FPKM "0.0000000000"; frac "0.000000"; conf_lo "0.000000"; conf_hi "0.082548"; cov "0.000000";
Chr5	Cufflinks	exon	23880275	23880834	1	+	.	gene_id "AT5G59160"; transcript_id "AT5G59160.3"; exon_number "2"; FPKM "0.0000000000"; frac "0.000000"; conf_lo "0.000000"; conf_hi "0.082548"; cov "0.000000";
Chr5	Cufflinks	exon	23880929	23881114	1	+	.	gene_id "AT5G59160"; transcript_id "AT5G59160.3"; exon_number "3"; FPKM "0.0000000000"; frac "0.000000"; conf_lo "0.000000"; conf_hi "0.082548"; cov "0.000000";
Chr5	Cufflinks	exon	23881387	23881629	1	+	.	gene_id "AT5G59160"; transcript_id "AT5G59160.3"; exon_number "4"; FPKM "0.0000000000"; frac "0.000000"; conf_lo "0.000000"; conf_hi "0.082548"; cov "0.000000";
Chr5	Cufflinks	transcript	23879337	23881604	1	+	.	gene_id "AT5G59160"; transcript_id "AT5G59160.2"; FPKM "0.0000000000"; frac "0.000000"; conf_lo "0.000000"; conf_hi "0.068733"; cov "0.000000"; full_read_support "yes";
Chr5	Cufflinks	exon	23879337	23879771	1	+	.	gene_id "AT5G59160"; transcript_id "AT5G59160.2"; exon_number "1"; FPKM "0.0000000000"; frac "0.000000"; conf_lo "0.000000"; conf_hi "0.068733"; cov "0.000000";
Chr5	Cufflinks	exon	23880275	23880834	1	+	.	gene_id "AT5G59160"; transcript_id "AT5G59160.2"; exon_number "2"; FPKM "0.0000000000"; frac "0.000000"; conf_lo "0.000000"; conf_hi "0.068733"; cov "0.000000";
Chr5	Cufflinks	exon	23880929	23881604	1	+	.	gene_id "AT5G59160"; transcript_id "AT5G59160.2"; exon_number "3"; FPKM "0.0000000000"; frac "0.000000"; conf_lo "0.000000"; conf_hi "0.068733"; cov "0.000000";
Chr5	Cufflinks	transcript	23879349	23881688	1000	+	.	gene_id "AT5G59160"; transcript_id "AT5G59160.1"; FPKM "30.3636235213"; frac "1.000000"; conf_lo "27.812153"; conf_hi "32.915094"; cov "179.331694"; full_read_support "yes";
Chr5	Cufflinks	exon	23879349	23879771	1000	+	.	gene_id "AT5G59160"; transcript_id "AT5G59160.1"; exon_number "1"; FPKM "30.3636235213"; frac "1.000000"; conf_lo "27.812153"; conf_hi "32.915094"; cov "179.331694";
Chr5	Cufflinks	exon	23880275	23880834	1000	+	.	gene_id "AT5G59160"; transcript_id "AT5G59160.1"; exon_number "2"; FPKM "30.3636235213"; frac "1.000000"; conf_lo "27.812153"; conf_hi "32.915094"; cov "179.331694";
Chr5	Cufflinks	exon	23880929	23881111	1000	+	.	gene_id "AT5G59160"; transcript_id "AT5G59160.1"; exon_number "3"; FPKM "30.3636235213"; frac "1.000000"; conf_lo "27.812153"; conf_hi "32.915094"; cov "179.331694";
Chr5	Cufflinks	exon	23881387	23881688	1000	+	.	gene_id "AT5G59160"; transcript_id "AT5G59160.1"; exon_number "4"; FPKM "30.3636235213"; frac "1.000000"; conf_lo "27.812153"; conf_hi "32.915094"; cov "179.331694";
Chr5	Cufflinks	transcript	23881988	23883122	1	+	.	gene_id "AT5G59170"; transcript_id "AT5G59170.1"; FPKM "0.0000000000"; frac "0.000000"; conf_lo "0.000000"; conf_hi "0.000000"; cov "0.000000"; full_read_support "no";
Chr5	Cufflinks	exon	23881988	23883122	1	+	.	gene_id "AT5G59170"; transcript_id "AT5G59170.1"; exon_number "1"; FPKM "0.0000000000"; frac "0.000000"; conf_lo "0.000000"; conf_hi "0.000000"; cov "0.000000";
Chr5	Cufflinks	transcript	23883417	23885208	1000	+	.	gene_id "CUFF.8401"; transcript_id "AT5G59180.1"; FPKM "13.5800593315"; frac "1.000000"; conf_lo "11.422816"; conf_hi "15.737302"; cov "80.254628"; full_read_support "yes";
Chr5	Cufflinks	exon	23883417	23883614	1000	+	.	gene_id "CUFF.8401"; transcript_id "AT5G59180.1"; exon_number "1"; FPKM "13.5800593315"; frac "1.000000"; conf_lo "11.422816"; conf_hi "15.737302"; cov "80.254628";
Chr5	Cufflinks	exon	23884190	23884355	1000	+	.	gene_id "CUFF.8401"; transcript_id "AT5G59180.1"; exon_number "2"; FPKM "13.5800593315"; frac "1.000000"; conf_lo "11.422816"; conf_hi "15.737302"; cov "80.254628";
Chr5	Cufflinks	exon	23884441	23884491	1000	+	.	gene_id "CUFF.8401"; transcript_id "AT5G59180.1"; exon_number "3"; FPKM "13.5800593315"; frac "1.000000"; conf_lo "11.422816"; conf_hi "15.737302"; cov "80.254628";
Chr5	Cufflinks	exon	23884591	23884656	1000	+	.	gene_id "CUFF.8401"; transcript_id "AT5G59180.1"; exon_number "4"; FPKM "13.5800593315"; frac "1.000000"; conf_lo "11.422816"; conf_hi "15.737302"; cov "80.254628";
Chr5	Cufflinks	exon	23884750	23884818	1000	+	.	gene_id "CUFF.8401"; transcript_id "AT5G59180.1"; exon_number "5"; FPKM "13.5800593315"; frac "1.000000"; conf_lo "11.422816"; conf_hi "15.737302"; cov "80.254628";
Chr5	Cufflinks	exon	23884914	23885208	1000	+	.	gene_id "CUFF.8401"; transcript_id "AT5G59180.1"; exon_number "6"; FPKM "13.5800593315"; frac "1.000000"; conf_lo "11.422816"; conf_hi "15.737302"; cov "80.254628";
Chr5	Cufflinks	transcript	23885855	23888673	1000	+	.	gene_id "AT5G59190"; transcript_id "AT5G59190.1"; FPKM "0.1881655080"; frac "1.000000"; conf_lo "0.030829"; conf_hi "0.345502"; cov "1.112417"; full_read_support "no";
Chr5	Cufflinks	exon	23885855	23885931	1000	+	.	gene_id "AT5G59190"; transcript_id "AT5G59190.1"; exon_number "1"; FPKM "0.1881655080"; frac "1.000000"; conf_lo "0.030829"; conf_hi "0.345502"; cov "1.112417";
Chr5	Cufflinks	exon	23886036	23886127	1000	+	.	gene_id "AT5G59190"; transcript_id "AT5G59190.1"; exon_number "2"; FPKM "0.1881655080"; frac "1.000000"; conf_lo "0.030829"; conf_hi "0.345502"; cov "1.112417";
Chr5	Cufflinks	exon	23886231	23886477	1000	+	.	gene_id "AT5G59190"; transcript_id "AT5G59190.1"; exon_number "3"; FPKM "0.1881655080"; frac "1.000000"; conf_lo "0.030829"; conf_hi "0.345502"; cov "1.112417";
Chr5	Cufflinks	exon	23886567	23887056	1000	+	.	gene_id "AT5G59190"; transcript_id "AT5G59190.1"; exon_number "4"; FPKM "0.1881655080"; frac "1.000000"; conf_lo "0.030829"; conf_hi "0.345502"; cov "1.112417";
Chr5	Cufflinks	exon	23887153	23887247	1000	+	.	gene_id "AT5G59190"; transcript_id "AT5G59190.1"; exon_number "5"; FPKM "0.1881655080"; frac "1.000000"; conf_lo "0.030829"; conf_hi "0.345502"; cov "1.112417";
Chr5	Cufflinks	exon	23887349	23887567	1000	+	.	gene_id "AT5G59190"; transcript_id "AT5G59190.1"; exon_number "6"; FPKM "0.1881655080"; frac "1.000000"; conf_lo "0.030829"; conf_hi "0.345502"; cov "1.112417";
Chr5	Cufflinks	exon	23887640	23887751	1000	+	.	gene_id "AT5G59190"; transcript_id "AT5G59190.1"; exon_number "7"; FPKM "0.1881655080"; frac "1.000000"; conf_lo "0.030829"; conf_hi "0.345502"; cov "1.112417";
Chr5	Cufflinks	exon	23887841	23888060	1000	+	.	gene_id "AT5G59190"; transcript_id "AT5G59190.1"; exon_number "8"; FPKM "0.1881655080"; frac "1.000000"; conf_lo "0.030829"; conf_hi "0.345502"; cov "1.112417";
Chr5	Cufflinks	exon	23888144	23888673	1000	+	.	gene_id "AT5G59190"; transcript_id "AT5G59190.1"; exon_number "9"; FPKM "0.1881655080"; frac "1.000000"; conf_lo "0.030829"; conf_hi "0.345502"; cov "1.112417";
Chr5	Cufflinks	transcript	23888793	23890427	1000	-	.	gene_id "AT5G59200"; transcript_id "AT5G59200.1"; FPKM "0.3874828947"; frac "1.000000"; conf_lo "0.153822"; conf_hi "0.621144"; cov "2.291855"; full_read_support "yes";
Chr5	Cufflinks	exon	23888793	23890427	1000	-	.	gene_id "AT5G59200"; transcript_id "AT5G59200.1"; exon_number "1"; FPKM "0.3874828947"; frac "1.000000"; conf_lo "0.153822"; conf_hi "0.621144"; cov "2.291855";
Chr5	Cufflinks	transcript	23890606	23893665	1000	-	.	gene_id "CUFF.8402"; transcript_id "AT5G59210.1"; FPKM "9.9799786757"; frac "1.000000"; conf_lo "8.675967"; conf_hi "11.283990"; cov "59.006650"; full_read_support "yes";
Chr5	Cufflinks	exon	23890606	23890880	1000	-	.	gene_id "CUFF.8402"; transcript_id "AT5G59210.1"; exon_number "1"; FPKM "9.9799786757"; frac "1.000000"; conf_lo "8.675967"; conf_hi "11.283990"; cov "59.006650";
Chr5	Cufflinks	exon	23890963	23891072	1000	-	.	gene_id "CUFF.8402"; transcript_id "AT5G59210.1"; exon_number "2"; FPKM "9.9799786757"; frac "1.000000"; conf_lo "8.675967"; conf_hi "11.283990"; cov "59.006650";
Chr5	Cufflinks	exon	23891163	23891303	1000	-	.	gene_id "CUFF.8402"; transcript_id "AT5G59210.1"; exon_number "3"; FPKM "9.9799786757"; frac "1.000000"; conf_lo "8.675967"; conf_hi "11.283990"; cov "59.006650";
Chr5	Cufflinks	exon	23891378	23891572	1000	-	.	gene_id "CUFF.8402"; transcript_id "AT5G59210.1"; exon_number "4"; FPKM "9.9799786757"; frac "1.000000"; conf_lo "8.675967"; conf_hi "11.283990"; cov "59.006650";
Chr5	Cufflinks	exon	23891671	23891705	1000	-	.	gene_id "CUFF.8402"; transcript_id "AT5G59210.1"; exon_number "5"; FPKM "9.9799786757"; frac "1.000000"; conf_lo "8.675967"; conf_hi "11.283990"; cov "59.006650";
Chr5	Cufflinks	exon	23891904	23892030	1000	-	.	gene_id "CUFF.8402"; transcript_id "AT5G59210.1"; exon_number "6"; FPKM "9.9799786757"; frac "1.000000"; conf_lo "8.675967"; conf_hi "11.283990"; cov "59.006650";
Chr5	Cufflinks	exon	23892112	23892267	1000	-	.	gene_id "CUFF.8402"; transcript_id "AT5G59210.1"; exon_number "7"; FPKM "9.9799786757"; frac "1.000000"; conf_lo "8.675967"; conf_hi "11.283990"; cov "59.006650";
Chr5	Cufflinks	exon	23892363	23892431	1000	-	.	gene_id "CUFF.8402"; transcript_id "AT5G59210.1"; exon_number "8"; FPKM "9.9799786757"; frac "1.000000"; conf_lo "8.675967"; conf_hi "11.283990"; cov "59.006650";
Chr5	Cufflinks	exon	23892520	23892597	1000	-	.	gene_id "CUFF.8402"; transcript_id "AT5G59210.1"; exon_number "9"; FPKM "9.9799786757"; frac "1.000000"; conf_lo "8.675967"; conf_hi "11.283990"; cov "59.006650";
Chr5	Cufflinks	exon	23892774	23892827	1000	-	.	gene_id "CUFF.8402"; transcript_id "AT5G59210.1"; exon_number "10"; FPKM "9.9799786757"; frac "1.000000"; conf_lo "8.675967"; conf_hi "11.283990"; cov "59.006650";
Chr5	Cufflinks	exon	23892910	23892999	1000	-	.	gene_id "CUFF.8402"; transcript_id "AT5G59210.1"; exon_number "11"; FPKM "9.9799786757"; frac "1.000000"; conf_lo "8.675967"; conf_hi "11.283990"; cov "59.006650";
Chr5	Cufflinks	exon	23893265	23893311	1000	-	.	gene_id "CUFF.8402"; transcript_id "AT5G59210.1"; exon_number "12"; FPKM "9.9799786757"; frac "1.000000"; conf_lo "8.675967"; conf_hi "11.283990"; cov "59.006650";
Chr5	Cufflinks	exon	23893399	23893486	1000	-	.	gene_id "CUFF.8402"; transcript_id "AT5G59210.1"; exon_number "13"; FPKM "9.9799786757"; frac "1.000000"; conf_lo "8.675967"; conf_hi "11.283990"; cov "59.006650";
Chr5	Cufflinks	exon	23893584	23893665	1000	-	.	gene_id "CUFF.8402"; transcript_id "AT5G59210.1"; exon_number "14"; FPKM "9.9799786757"; frac "1.000000"; conf_lo "8.675967"; conf_hi "11.283990"; cov "59.006650";
Chr5	Cufflinks	transcript	23890636	23893665	1	-	.	gene_id "CUFF.8402"; transcript_id "AT5G59210.2"; FPKM "0.0000000000"; frac "0.000000"; conf_lo "0.000000"; conf_hi "0.076915"; cov "0.000000"; full_read_support "yes";
Chr5	Cufflinks	exon	23890636	23890880	1	-	.	gene_id "CUFF.8402"; transcript_id "AT5G59210.2"; exon_number "1"; FPKM "0.0000000000"; frac "0.000000"; conf_lo "0.000000"; conf_hi "0.076915"; cov "0.000000";
Chr5	Cufflinks	exon	23890963	23891072	1	-	.	gene_id "CUFF.8402"; transcript_id "AT5G59210.2"; exon_number "2"; FPKM "0.0000000000"; frac "0.000000"; conf_lo "0.000000"; conf_hi "0.076915"; cov "0.000000";
Chr5	Cufflinks	exon	23891163	23891303	1	-	.	gene_id "CUFF.8402"; transcript_id "AT5G59210.2"; exon_number "3"; FPKM "0.0000000000"; frac "0.000000"; conf_lo "0.000000"; conf_hi "0.076915"; cov "0.000000";
Chr5	Cufflinks	exon	23891378	23891572	1	-	.	gene_id "CUFF.8402"; transcript_id "AT5G59210.2"; exon_number "4"; FPKM "0.0000000000"; frac "0.000000"; conf_lo "0.000000"; conf_hi "0.076915"; cov "0.000000";
Chr5	Cufflinks	exon	23891671	23891702	1	-	.	gene_id "CUFF.8402"; transcript_id "AT5G59210.2"; exon_number "5"; FPKM "0.0000000000"; frac "0.000000"; conf_lo "0.000000"; conf_hi "0.076915"; cov "0.000000";
Chr5	Cufflinks	exon	23891904	23892030	1	-	.	gene_id "CUFF.8402"; transcript_id "AT5G59210.2"; exon_number "6"; FPKM "0.0000000000"; frac "0.000000"; conf_lo "0.000000"; conf_hi "0.076915"; cov "0.000000";
Chr5	Cufflinks	exon	23892112	23892267	1	-	.	gene_id "CUFF.8402"; transcript_id "AT5G59210.2"; exon_number "7"; FPKM "0.0000000000"; frac "0.000000"; conf_lo "0.000000"; conf_hi "0.076915"; cov "0.000000";
Chr5	Cufflinks	exon	23892363	23892431	1	-	.	gene_id "CUFF.8402"; transcript_id "AT5G59210.2"; exon_number "8"; FPKM "0.0000000000"; frac "0.000000"; conf_lo "0.000000"; conf_hi "0.076915"; cov "0.000000";
Chr5	Cufflinks	exon	23892520	23892597	1	-	.	gene_id "CUFF.8402"; transcript_id "AT5G59210.2"; exon_number "9"; FPKM "0.0000000000"; frac "0.000000"; conf_lo "0.000000"; conf_hi "0.076915"; cov "0.000000";
Chr5	Cufflinks	exon	23892774	23892827	1	-	.	gene_id "CUFF.8402"; transcript_id "AT5G59210.2"; exon_number "10"; FPKM "0.0000000000"; frac "0.000000"; conf_lo "0.000000"; conf_hi "0.076915"; cov "0.000000";
Chr5	Cufflinks	exon	23892910	23892999	1	-	.	gene_id "CUFF.8402"; transcript_id "AT5G59210.2"; exon_number "11"; FPKM "0.0000000000"; frac "0.000000"; conf_lo "0.000000"; conf_hi "0.076915"; cov "0.000000";
Chr5	Cufflinks	exon	23893265	23893311	1	-	.	gene_id "CUFF.8402"; transcript_id "AT5G59210.2"; exon_number "12"; FPKM "0.0000000000"; frac "0.000000"; conf_lo "0.000000"; conf_hi "0.076915"; cov "0.000000";
Chr5	Cufflinks	exon	23893399	23893486	1	-	.	gene_id "CUFF.8402"; transcript_id "AT5G59210.2"; exon_number "13"; FPKM "0.0000000000"; frac "0.000000"; conf_lo "0.000000"; conf_hi "0.076915"; cov "0.000000";
Chr5	Cufflinks	exon	23893584	23893665	1	-	.	gene_id "CUFF.8402"; transcript_id "AT5G59210.2"; exon_number "14"; FPKM "0.0000000000"; frac "0.000000"; conf_lo "0.000000"; conf_hi "0.076915"; cov "0.000000";
Chr5	Cufflinks	transcript	23894404	23896619	694	-	.	gene_id "CUFF.8403"; transcript_id "AT5G59220.1"; FPKM "0.4362852680"; frac "0.268687"; conf_lo "0.097341"; conf_hi "0.775230"; cov "2.577516"; full_read_support "yes";
Chr5	Cufflinks	exon	23894404	23895027	694	-	.	gene_id "CUFF.8403"; transcript_id "AT5G59220.1"; exon_number "1"; FPKM "0.4362852680"; frac "0.268687"; conf_lo "0.097341"; conf_hi "0.775230"; cov "2.577516";
Chr5	Cufflinks	exon	23895160	23895265	694	-	.	gene_id "CUFF.8403"; transcript_id "AT5G59220.1"; exon_number "2"; FPKM "0.4362852680"; frac "0.268687"; conf_lo "0.097341"; conf_hi "0.775230"; cov "2.577516";
Chr5	Cufflinks	exon	23895635	23895937	694	-	.	gene_id "CUFF.8403"; transcript_id "AT5G59220.1"; exon_number "3"; FPKM "0.4362852680"; frac "0.268687"; conf_lo "0.097341"; conf_hi "0.775230"; cov "2.577516";
Chr5	Cufflinks	exon	23896021	23896619	694	-	.	gene_id "CUFF.8403"; transcript_id "AT5G59220.1"; exon_number "4"; FPKM "0.4362852680"; frac "0.268687"; conf_lo "0.097341"; conf_hi "0.775230"; cov "2.577516";
Chr5	Cufflinks	transcript	23894404	23896619	832	-	.	gene_id "CUFF.8403"; transcript_id "CUFF.8403.2"; FPKM "0.5231046645"; frac "0.322155"; conf_lo "0.167341"; conf_hi "0.878868"; cov "3.090434"; full_read_support "yes";
Chr5	Cufflinks	exon	23894404	23895027	832	-	.	gene_id "CUFF.8403"; transcript_id "CUFF.8403.2"; exon_number "1"; FPKM "0.5231046645"; frac "0.322155"; conf_lo "0.167341"; conf_hi "0.878868"; cov "3.090434";
Chr5	Cufflinks	exon	23895160	23895274	832	-	.	gene_id "CUFF.8403"; transcript_id "CUFF.8403.2"; exon_number "2"; FPKM "0.5231046645"; frac "0.322155"; conf_lo "0.167341"; conf_hi "0.878868"; cov "3.090434";
Chr5	Cufflinks	exon	23895644	23895937	832	-	.	gene_id "CUFF.8403"; transcript_id "CUFF.8403.2"; exon_number "3"; FPKM "0.5231046645"; frac "0.322155"; conf_lo "0.167341"; conf_hi "0.878868"; cov "3.090434";
Chr5	Cufflinks	exon	23896021	23896619	832	-	.	gene_id "CUFF.8403"; transcript_id "CUFF.8403.2"; exon_number "4"; FPKM "0.5231046645"; frac "0.322155"; conf_lo "0.167341"; conf_hi "0.878868"; cov "3.090434";
Chr5	Cufflinks	transcript	23894404	23896619	1000	-	.	gene_id "CUFF.8403"; transcript_id "CUFF.8403.3"; FPKM "0.6280949406"; frac "0.409158"; conf_lo "0.268672"; conf_hi "0.987518"; cov "3.710702"; full_read_support "yes";
Chr5	Cufflinks	exon	23894404	23895027	1000	-	.	gene_id "CUFF.8403"; transcript_id "CUFF.8403.3"; exon_number "1"; FPKM "0.6280949406"; frac "0.409158"; conf_lo "0.268672"; conf_hi "0.987518"; cov "3.710702";
Chr5	Cufflinks	exon	23895160	23895265	1000	-	.	gene_id "CUFF.8403"; transcript_id "CUFF.8403.3"; exon_number "2"; FPKM "0.6280949406"; frac "0.409158"; conf_lo "0.268672"; conf_hi "0.987518"; cov "3.710702";
Chr5	Cufflinks	exon	23895635	23896619	1000	-	.	gene_id "CUFF.8403"; transcript_id "CUFF.8403.3"; exon_number "3"; FPKM "0.6280949406"; frac "0.409158"; conf_lo "0.268672"; conf_hi "0.987518"; cov "3.710702";
Chr5	Cufflinks	transcript	23901555	23902379	1	+	.	gene_id "AT5G59230"; transcript_id "AT5G59230.1"; FPKM "0.0000000000"; frac "0.000000"; conf_lo "0.000000"; conf_hi "0.000000"; cov "0.000000"; full_read_support "no";
Chr5	Cufflinks	exon	23901555	23901683	1	+	.	gene_id "AT5G59230"; transcript_id "AT5G59230.1"; exon_number "1"; FPKM "0.0000000000"; frac "0.000000"; conf_lo "0.000000"; conf_hi "0.000000"; cov "0.000000";
Chr5	Cufflinks	exon	23901772	23902095	1	+	.	gene_id "AT5G59230"; transcript_id "AT5G59230.1"; exon_number "2"; FPKM "0.0000000000"; frac "0.000000"; conf_lo "0.000000"; conf_hi "0.000000"; cov "0.000000";
Chr5	Cufflinks	exon	23902193	23902276	1	+	.	gene_id "AT5G59230"; transcript_id "AT5G59230.1"; exon_number "3"; FPKM "0.0000000000"; frac "0.000000"; conf_lo "0.000000"; conf_hi "0.000000"; cov "0.000000";
Chr5	Cufflinks	exon	23902356	23902379	1	+	.	gene_id "AT5G59230"; transcript_id "AT5G59230.1"; exon_number "4"; FPKM "0.0000000000"; frac "0.000000"; conf_lo "0.000000"; conf_hi "0.000000"; cov "0.000000";
Chr5	Cufflinks	transcript	23902465	23903733	1000	-	.	gene_id "CUFF.8404"; transcript_id "AT5G59240.1"; FPKM "3.4484097546"; frac "1.000000"; conf_lo "2.397694"; conf_hi "4.499126"; cov "20.346542"; full_read_support "yes";
Chr5	Cufflinks	exon	23902465	23902707	1000	-	.	gene_id "CUFF.8404"; transcript_id "AT5G59240.1"; exon_number "1"; FPKM "3.4484097546"; frac "1.000000"; conf_lo "2.397694"; conf_hi "4.499126"; cov "20.346542";
Chr5	Cufflinks	exon	23902809	23903282	1000	-	.	gene_id "CUFF.8404"; transcript_id "AT5G59240.1"; exon_number "2"; FPKM "3.4484097546"; frac "1.000000"; conf_lo "2.397694"; conf_hi "4.499126"; cov "20.346542";
Chr5	Cufflinks	exon	23903467	23903539	1000	-	.	gene_id "CUFF.8404"; transcript_id "AT5G59240.1"; exon_number "3"; FPKM "3.4484097546"; frac "1.000000"; conf_lo "2.397694"; conf_hi "4.499126"; cov "20.346542";
Chr5	Cufflinks	exon	23903667	23903733	1000	-	.	gene_id "CUFF.8404"; transcript_id "AT5G59240.1"; exon_number "4"; FPKM "3.4484097546"; frac "1.000000"; conf_lo "2.397694"; conf_hi "4.499126"; cov "20.346542";
Chr5	Cufflinks	transcript	23903892	23906977	1000	+	.	gene_id "CUFF.8405"; transcript_id "AT5G59250.1"; FPKM "17.0193892910"; frac "1.000000"; conf_lo "15.406068"; conf_hi "18.632710"; cov "100.610695"; full_read_support "yes";
Chr5	Cufflinks	exon	23903892	23904155	1000	+	.	gene_id "CUFF.8405"; transcript_id "AT5G59250.1"; exon_number "1"; FPKM "17.0193892910"; frac "1.000000"; conf_lo "15.406068"; conf_hi "18.632710"; cov "100.610695";
Chr5	Cufflinks	exon	23904239	23904342	1000	+	.	gene_id "CUFF.8405"; transcript_id "AT5G59250.1"; exon_number "2"; FPKM "17.0193892910"; frac "1.000000"; conf_lo "15.406068"; conf_hi "18.632710"; cov "100.610695";
Chr5	Cufflinks	exon	23904534	23904612	1000	+	.	gene_id "CUFF.8405"; transcript_id "AT5G59250.1"; exon_number "3"; FPKM "17.0193892910"; frac "1.000000"; conf_lo "15.406068"; conf_hi "18.632710"; cov "100.610695";
Chr5	Cufflinks	exon	23904700	23904759	1000	+	.	gene_id "CUFF.8405"; transcript_id "AT5G59250.1"; exon_number "4"; FPKM "17.0193892910"; frac "1.000000"; conf_lo "15.406068"; conf_hi "18.632710"; cov "100.610695";
Chr5	Cufflinks	exon	23904846	23904912	1000	+	.	gene_id "CUFF.8405"; transcript_id "AT5G59250.1"; exon_number "5"; FPKM "17.0193892910"; frac "1.000000"; conf_lo "15.406068"; conf_hi "18.632710"; cov "100.610695";
Chr5	Cufflinks	exon	23905000	23905124	1000	+	.	gene_id "CUFF.8405"; transcript_id "AT5G59250.1"; exon_number "6"; FPKM "17.0193892910"; frac "1.000000"; conf_lo "15.406068"; conf_hi "18.632710"; cov "100.610695";
Chr5	Cufflinks	exon	23905222	23905323	1000	+	.	gene_id "CUFF.8405"; transcript_id "AT5G59250.1"; exon_number "7"; FPKM "17.0193892910"; frac "1.000000"; conf_lo "15.406068"; conf_hi "18.632710"; cov "100.610695";
Chr5	Cufflinks	exon	23905392	23905769	1000	+	.	gene_id "CUFF.8405"; transcript_id "AT5G59250.1"; exon_number "8"; FPKM "17.0193892910"; frac "1.000000"; conf_lo "15.406068"; conf_hi "18.632710"; cov "100.610695";
Chr5	Cufflinks	exon	23905850	23905897	1000	+	.	gene_id "CUFF.8405"; transcript_id "AT5G59250.1"; exon_number "9"; FPKM "17.0193892910"; frac "1.000000"; conf_lo "15.406068"; conf_hi "18.632710"; cov "100.610695";
Chr5	Cufflinks	exon	23906000	23906062	1000	+	.	gene_id "CUFF.8405"; transcript_id "AT5G59250.1"; exon_number "10"; FPKM "17.0193892910"; frac "1.000000"; conf_lo "15.406068"; conf_hi "18.632710"; cov "100.610695";
Chr5	Cufflinks	exon	23906165	23906245	1000	+	.	gene_id "CUFF.8405"; transcript_id "AT5G59250.1"; exon_number "11"; FPKM "17.0193892910"; frac "1.000000"; conf_lo "15.406068"; conf_hi "18.632710"; cov "100.610695";
Chr5	Cufflinks	exon	23906331	23906429	1000	+	.	gene_id "CUFF.8405"; transcript_id "AT5G59250.1"; exon_number "12"; FPKM "17.0193892910"; frac "1.000000"; conf_lo "15.406068"; conf_hi "18.632710"; cov "100.610695";
Chr5	Cufflinks	exon	23906506	23906643	1000	+	.	gene_id "CUFF.8405"; transcript_id "AT5G59250.1"; exon_number "13"; FPKM "17.0193892910"; frac "1.000000"; conf_lo "15.406068"; conf_hi "18.632710"; cov "100.610695";
Chr5	Cufflinks	exon	23906719	23906977	1000	+	.	gene_id "CUFF.8405"; transcript_id "AT5G59250.1"; exon_number "14"; FPKM "17.0193892910"; frac "1.000000"; conf_lo "15.406068"; conf_hi "18.632710"; cov "100.610695";
Chr5	Cufflinks	transcript	23907901	23909925	1000	-	.	gene_id "AT5G59260"; transcript_id "AT5G59260.1"; FPKM "0.3048992263"; frac "1.000000"; conf_lo "0.112863"; conf_hi "0.496936"; cov "1.794652"; full_read_support "yes";
Chr5	Cufflinks	exon	23907901	23909925	1000	-	.	gene_id "AT5G59260"; transcript_id "AT5G59260.1"; exon_number "1"; FPKM "0.3048992263"; frac "1.000000"; conf_lo "0.112863"; conf_hi "0.496936"; cov "1.794652";
Chr5	Cufflinks	transcript	23911151	23913235	1	-	.	gene_id "AT5G59270"; transcript_id "AT5G59270.1"; FPKM "0.0000000000"; frac "0.000000"; conf_lo "0.000000"; conf_hi "0.000000"; cov "0.000000"; full_read_support "no";
Chr5	Cufflinks	exon	23911151	23912403	1	-	.	gene_id "AT5G59270"; transcript_id "AT5G59270.1"; exon_number "1"; FPKM "0.0000000000"; frac "0.000000"; conf_lo "0.000000"; conf_hi "0.000000"; cov "0.000000";
Chr5	Cufflinks	exon	23912482	23913235	1	-	.	gene_id "AT5G59270"; transcript_id "AT5G59270.1"; exon_number "2"; FPKM "0.0000000000"; frac "0.000000"; conf_lo "0.000000"; conf_hi "0.000000"; cov "0.000000";
Chr5	Cufflinks	transcript	23914141	23915139	1	-	.	gene_id "AT5G59280"; transcript_id "AT5G59280.1"; FPKM "0.0000000000"; frac "0.000000"; conf_lo "0.000000"; conf_hi "0.000000"; cov "0.000000"; full_read_support "no";
Chr5	Cufflinks	exon	23914141	23915139	1	-	.	gene_id "AT5G59280"; transcript_id "AT5G59280.1"; exon_number "1"; FPKM "0.0000000000"; frac "0.000000"; conf_lo "0.000000"; conf_hi "0.000000"; cov "0.000000";
Chr5	Cufflinks	transcript	23915530	23917998	1	-	.	gene_id "CUFF.8406"; transcript_id "AT5G59290.2"; FPKM "0.0000000000"; frac "0.000000"; conf_lo "0.000000"; conf_hi "0.087233"; cov "0.000000"; full_read_support "yes";
Chr5	Cufflinks	exon	23915530	23915996	1	-	.	gene_id "CUFF.8406"; transcript_id "AT5G59290.2"; exon_number "1"; FPKM "0.0000000000"; frac "0.000000"; conf_lo "0.000000"; conf_hi "0.087233"; cov "0.000000";
Chr5	Cufflinks	exon	23916090	23916130	1	-	.	gene_id "CUFF.8406"; transcript_id "AT5G59290.2"; exon_number "2"; FPKM "0.0000000000"; frac "0.000000"; conf_lo "0.000000"; conf_hi "0.087233"; cov "0.000000";
Chr5	Cufflinks	exon	23916228	23916358	1	-	.	gene_id "CUFF.8406"; transcript_id "AT5G59290.2"; exon_number "3"; FPKM "0.0000000000"; frac "0.000000"; conf_lo "0.000000"; conf_hi "0.087233"; cov "0.000000";
Chr5	Cufflinks	exon	23916444	23916537	1	-	.	gene_id "CUFF.8406"; transcript_id "AT5G59290.2"; exon_number "4"; FPKM "0.0000000000"; frac "0.000000"; conf_lo "0.000000"; conf_hi "0.087233"; cov "0.000000";
Chr5	Cufflinks	exon	23916631	23916708	1	-	.	gene_id "CUFF.8406"; transcript_id "AT5G59290.2"; exon_number "5"; FPKM "0.0000000000"; frac "0.000000"; conf_lo "0.000000"; conf_hi "0.087233"; cov "0.000000";
Chr5	Cufflinks	exon	23916802	23916890	1	-	.	gene_id "CUFF.8406"; transcript_id "AT5G59290.2"; exon_number "6"; FPKM "0.0000000000"; frac "0.000000"; conf_lo "0.000000"; conf_hi "0.087233"; cov "0.000000";
Chr5	Cufflinks	exon	23916979	23917043	1	-	.	gene_id "CUFF.8406"; transcript_id "AT5G59290.2"; exon_number "7"; FPKM "0.0000000000"; frac "0.000000"; conf_lo "0.000000"; conf_hi "0.087233"; cov "0.000000";
Chr5	Cufflinks	exon	23917125	23917216	1	-	.	gene_id "CUFF.8406"; transcript_id "AT5G59290.2"; exon_number "8"; FPKM "0.0000000000"; frac "0.000000"; conf_lo "0.000000"; conf_hi "0.087233"; cov "0.000000";
Chr5	Cufflinks	exon	23917317	23917404	1	-	.	gene_id "CUFF.8406"; transcript_id "AT5G59290.2"; exon_number "9"; FPKM "0.0000000000"; frac "0.000000"; conf_lo "0.000000"; conf_hi "0.087233"; cov "0.000000";
Chr5	Cufflinks	exon	23917474	23917560	1	-	.	gene_id "CUFF.8406"; transcript_id "AT5G59290.2"; exon_number "10"; FPKM "0.0000000000"; frac "0.000000"; conf_lo "0.000000"; conf_hi "0.087233"; cov "0.000000";
Chr5	Cufflinks	exon	23917873	23917998	1	-	.	gene_id "CUFF.8406"; transcript_id "AT5G59290.2"; exon_number "11"; FPKM "0.0000000000"; frac "0.000000"; conf_lo "0.000000"; conf_hi "0.087233"; cov "0.000000";
Chr5	Cufflinks	transcript	23915530	23918192	1000	-	.	gene_id "CUFF.8406"; transcript_id "AT5G59290.1"; FPKM "28.8140754072"; frac "1.000000"; conf_lo "26.337630"; conf_hi "31.290521"; cov "170.286531"; full_read_support "yes";
Chr5	Cufflinks	exon	23915530	23915996	1000	-	.	gene_id "CUFF.8406"; transcript_id "AT5G59290.1"; exon_number "1"; FPKM "28.8140754072"; frac "1.000000"; conf_lo "26.337630"; conf_hi "31.290521"; cov "170.286531";
Chr5	Cufflinks	exon	23916090	23916130	1000	-	.	gene_id "CUFF.8406"; transcript_id "AT5G59290.1"; exon_number "2"; FPKM "28.8140754072"; frac "1.000000"; conf_lo "26.337630"; conf_hi "31.290521"; cov "170.286531";
Chr5	Cufflinks	exon	23916228	23916358	1000	-	.	gene_id "CUFF.8406"; transcript_id "AT5G59290.1"; exon_number "3"; FPKM "28.8140754072"; frac "1.000000"; conf_lo "26.337630"; conf_hi "31.290521"; cov "170.286531";
Chr5	Cufflinks	exon	23916444	23916537	1000	-	.	gene_id "CUFF.8406"; transcript_id "AT5G59290.1"; exon_number "4"; FPKM "28.8140754072"; frac "1.000000"; conf_lo "26.337630"; conf_hi "31.290521"; cov "170.286531";
Chr5	Cufflinks	exon	23916631	23916708	1000	-	.	gene_id "CUFF.8406"; transcript_id "AT5G59290.1"; exon_number "5"; FPKM "28.8140754072"; frac "1.000000"; conf_lo "26.337630"; conf_hi "31.290521"; cov "170.286531";
Chr5	Cufflinks	exon	23916802	23916890	1000	-	.	gene_id "CUFF.8406"; transcript_id "AT5G59290.1"; exon_number "6"; FPKM "28.8140754072"; frac "1.000000"; conf_lo "26.337630"; conf_hi "31.290521"; cov "170.286531";
Chr5	Cufflinks	exon	23916979	23917043	1000	-	.	gene_id "CUFF.8406"; transcript_id "AT5G59290.1"; exon_number "7"; FPKM "28.8140754072"; frac "1.000000"; conf_lo "26.337630"; conf_hi "31.290521"; cov "170.286531";
Chr5	Cufflinks	exon	23917125	23917216	1000	-	.	gene_id "CUFF.8406"; transcript_id "AT5G59290.1"; exon_number "8"; FPKM "28.8140754072"; frac "1.000000"; conf_lo "26.337630"; conf_hi "31.290521"; cov "170.286531";
Chr5	Cufflinks	exon	23917317	23917404	1000	-	.	gene_id "CUFF.8406"; transcript_id "AT5G59290.1"; exon_number "9"; FPKM "28.8140754072"; frac "1.000000"; conf_lo "26.337630"; conf_hi "31.290521"; cov "170.286531";
Chr5	Cufflinks	exon	23917474	23917560	1000	-	.	gene_id "CUFF.8406"; transcript_id "AT5G59290.1"; exon_number "10"; FPKM "28.8140754072"; frac "1.000000"; conf_lo "26.337630"; conf_hi "31.290521"; cov "170.286531";
Chr5	Cufflinks	exon	23917873	23917976	1000	-	.	gene_id "CUFF.8406"; transcript_id "AT5G59290.1"; exon_number "11"; FPKM "28.8140754072"; frac "1.000000"; conf_lo "26.337630"; conf_hi "31.290521"; cov "170.286531";
Chr5	Cufflinks	exon	23918070	23918192	1000	-	.	gene_id "CUFF.8406"; transcript_id "AT5G59290.1"; exon_number "12"; FPKM "28.8140754072"; frac "1.000000"; conf_lo "26.337630"; conf_hi "31.290521"; cov "170.286531";
Chr5	Cufflinks	transcript	23919597	23921304	1000	-	.	gene_id "CUFF.8407"; transcript_id "AT5G59300.1"; FPKM "15.4294000380"; frac "0.871896"; conf_lo "13.074497"; conf_hi "17.784303"; cov "91.207441"; full_read_support "yes";
Chr5	Cufflinks	exon	23919597	23919945	1000	-	.	gene_id "CUFF.8407"; transcript_id "AT5G59300.1"; exon_number "1"; FPKM "15.4294000380"; frac "0.871896"; conf_lo "13.074497"; conf_hi "17.784303"; cov "91.207441";
Chr5	Cufflinks	exon	23920032	23920109	1000	-	.	gene_id "CUFF.8407"; transcript_id "AT5G59300.1"; exon_number "2"; FPKM "15.4294000380"; frac "0.871896"; conf_lo "13.074497"; conf_hi "17.784303"; cov "91.207441";
Chr5	Cufflinks	exon	23920273	23920373	1000	-	.	gene_id "CUFF.8407"; transcript_id "AT5G59300.1"; exon_number "3"; FPKM "15.4294000380"; frac "0.871896"; conf_lo "13.074497"; conf_hi "17.784303"; cov "91.207441";
Chr5	Cufflinks	exon	23920471	23920568	1000	-	.	gene_id "CUFF.8407"; transcript_id "AT5G59300.1"; exon_number "4"; FPKM "15.4294000380"; frac "0.871896"; conf_lo "13.074497"; conf_hi "17.784303"; cov "91.207441";
Chr5	Cufflinks	exon	23920963	23921065	1000	-	.	gene_id "CUFF.8407"; transcript_id "AT5G59300.1"; exon_number "5"; FPKM "15.4294000380"; frac "0.871896"; conf_lo "13.074497"; conf_hi "17.784303"; cov "91.207441";
Chr5	Cufflinks	exon	23921151	23921304	1000	-	.	gene_id "CUFF.8407"; transcript_id "AT5G59300.1"; exon_number "6"; FPKM "15.4294000380"; frac "0.871896"; conf_lo "13.074497"; conf_hi "17.784303"; cov "91.207441";
Chr5	Cufflinks	transcript	23919692	23920662	235	-	.	gene_id "CUFF.8407"; transcript_id "CUFF.8407.2"; FPKM "3.6274389915"; frac "0.128104"; conf_lo "1.877437"; conf_hi "5.377441"; cov "21.442793"; full_read_support "yes";
Chr5	Cufflinks	exon	23919692	23919945	235	-	.	gene_id "CUFF.8407"; transcript_id "CUFF.8407.2"; exon_number "1"; FPKM "3.6274389915"; frac "0.128104"; conf_lo "1.877437"; conf_hi "5.377441"; cov "21.442793";
Chr5	Cufflinks	exon	23920032	23920109	235	-	.	gene_id "CUFF.8407"; transcript_id "CUFF.8407.2"; exon_number "2"; FPKM "3.6274389915"; frac "0.128104"; conf_lo "1.877437"; conf_hi "5.377441"; cov "21.442793";
Chr5	Cufflinks	exon	23920273	23920373	235	-	.	gene_id "CUFF.8407"; transcript_id "CUFF.8407.2"; exon_number "3"; FPKM "3.6274389915"; frac "0.128104"; conf_lo "1.877437"; conf_hi "5.377441"; cov "21.442793";
Chr5	Cufflinks	exon	23920471	23920662	235	-	.	gene_id "CUFF.8407"; transcript_id "CUFF.8407.2"; exon_number "4"; FPKM "3.6274389915"; frac "0.128104"; conf_lo "1.877437"; conf_hi "5.377441"; cov "21.442793";
Chr5	Cufflinks	transcript	23923201	23923910	1000	+	.	gene_id "AT5G59305"; transcript_id "AT5G59305.1"; FPKM "1.5320052086"; frac "1.000000"; conf_lo "0.510668"; conf_hi "2.553342"; cov "9.061391"; full_read_support "yes";
Chr5	Cufflinks	exon	23923201	23923316	1000	+	.	gene_id "AT5G59305"; transcript_id "AT5G59305.1"; exon_number "1"; FPKM "1.5320052086"; frac "1.000000"; conf_lo "0.510668"; conf_hi "2.553342"; cov "9.061391";
Chr5	Cufflinks	exon	23923457	23923524	1000	+	.	gene_id "AT5G59305"; transcript_id "AT5G59305.1"; exon_number "2"; FPKM "1.5320052086"; frac "1.000000"; conf_lo "0.510668"; conf_hi "2.553342"; cov "9.061391";
Chr5	Cufflinks	exon	23923602	23923910	1000	+	.	gene_id "AT5G59305"; transcript_id "AT5G59305.1"; exon_number "3"; FPKM "1.5320052086"; frac "1.000000"; conf_lo "0.510668"; conf_hi "2.553342"; cov "9.061391";
Chr5	Cufflinks	transcript	23925085	23925852	1000	-	.	gene_id "AT5G59310"; transcript_id "AT5G59310.1"; FPKM "2.5658371036"; frac "1.000000"; conf_lo "1.471760"; conf_hi "3.659914"; cov "15.176224"; full_read_support "yes";
Chr5	Cufflinks	exon	23925085	23925305	1000	-	.	gene_id "AT5G59310"; transcript_id "AT5G59310.1"; exon_number "1"; FPKM "2.5658371036"; frac "1.000000"; conf_lo "1.471760"; conf_hi "3.659914"; cov "15.176224";
Chr5	Cufflinks	exon	23925444	23925852	1000	-	.	gene_id "AT5G59310"; transcript_id "AT5G59310.1"; exon_number "2"; FPKM "2.5658371036"; frac "1.000000"; conf_lo "1.471760"; conf_hi "3.659914"; cov "15.176224";
Chr5	Cufflinks	transcript	23928971	23929745	1000	+	.	gene_id "AT5G59320"; transcript_id "AT5G59320.1"; FPKM "3.8623979886"; frac "1.000000"; conf_lo "2.579333"; conf_hi "5.145463"; cov "22.766818"; full_read_support "yes";
Chr5	Cufflinks	exon	23928971	23929388	1000	+	.	gene_id "AT5G59320"; transcript_id "AT5G59320.1"; exon_number "1"; FPKM "3.8623979886"; frac "1.000000"; conf_lo "2.579333"; conf_hi "5.145463"; cov "22.766818";
Chr5	Cufflinks	exon	23929483	23929745	1000	+	.	gene_id "AT5G59320"; transcript_id "AT5G59320.1"; exon_number "2"; FPKM "3.8623979886"; frac "1.000000"; conf_lo "2.579333"; conf_hi "5.145463"; cov "22.766818";
Chr5	Cufflinks	transcript	23931318	23931889	1000	+	.	gene_id "AT5G59330"; transcript_id "AT5G59330.1"; FPKM "3.5430012067"; frac "1.000000"; conf_lo "1.771501"; conf_hi "5.314502"; cov "20.955882"; full_read_support "yes";
Chr5	Cufflinks	exon	23931318	23931731	1000	+	.	gene_id "AT5G59330"; transcript_id "AT5G59330.1"; exon_number "1"; FPKM "3.5430012067"; frac "1.000000"; conf_lo "1.771501"; conf_hi "5.314502"; cov "20.955882";
Chr5	Cufflinks	exon	23931880	23931889	1000	+	.	gene_id "AT5G59330"; transcript_id "AT5G59330.1"; exon_number "2"; FPKM "3.5430012067"; frac "1.000000"; conf_lo "1.771501"; conf_hi "5.314502"; cov "20.955882";
Chr5	Cufflinks	transcript	23933404	23934690	1000	-	.	gene_id "CUFF.8408"; transcript_id "AT5G59340.1"; FPKM "0.3098017472"; frac "1.000000"; conf_lo "0.000000"; conf_hi "0.669147"; cov "1.832393"; full_read_support "no";
Chr5	Cufflinks	exon	23933404	23933889	1000	-	.	gene_id "CUFF.8408"; transcript_id "AT5G59340.1"; exon_number "1"; FPKM "0.3098017472"; frac "1.000000"; conf_lo "0.000000"; conf_hi "0.669147"; cov "1.832393";
Chr5	Cufflinks	exon	23934327	23934690	1000	-	.	gene_id "CUFF.8408"; transcript_id "AT5G59340.1"; exon_number "2"; FPKM "0.3098017472"; frac "1.000000"; conf_lo "0.000000"; conf_hi "0.669147"; cov "1.832393";
Chr5	Cufflinks	transcript	23940782	23942213	1000	+	.	gene_id "AT5G59350"; transcript_id "AT5G59350.1"; FPKM "7.2172404560"; frac "1.000000"; conf_lo "6.077864"; conf_hi "8.356617"; cov "42.620088"; full_read_support "yes";
Chr5	Cufflinks	exon	23940782	23942213	1000	+	.	gene_id "AT5G59350"; transcript_id "AT5G59350.1"; exon_number "1"; FPKM "7.2172404560"; frac "1.000000"; conf_lo "6.077864"; conf_hi "8.356617"; cov "42.620088";
Chr5	Cufflinks	transcript	23945345	23946430	1000	-	.	gene_id "AT5G59360"; transcript_id "AT5G59360.1"; FPKM "1.0248001074"; frac "1.000000"; conf_lo "0.522633"; conf_hi "1.526967"; cov "6.043452"; full_read_support "yes";
Chr5	Cufflinks	exon	23945345	23946430	1000	-	.	gene_id "AT5G59360"; transcript_id "AT5G59360.1"; exon_number "1"; FPKM "1.0248001074"; frac "1.000000"; conf_lo "0.522633"; conf_hi "1.526967"; cov "6.043452";
Chr5	Cufflinks	transcript	23949739	23951837	1	+	.	gene_id "AT5G59370"; transcript_id "AT5G59370.2"; FPKM "0.0000000000"; frac "0.000000"; conf_lo "0.000000"; conf_hi "0.065032"; cov "0.000000"; full_read_support "no";
Chr5	Cufflinks	exon	23949739	23950168	1	+	.	gene_id "AT5G59370"; transcript_id "AT5G59370.2"; exon_number "1"; FPKM "0.0000000000"; frac "0.000000"; conf_lo "0.000000"; conf_hi "0.065032"; cov "0.000000";
Chr5	Cufflinks	exon	23950260	23950653	1	+	.	gene_id "AT5G59370"; transcript_id "AT5G59370.2"; exon_number "2"; FPKM "0.0000000000"; frac "0.000000"; conf_lo "0.000000"; conf_hi "0.065032"; cov "0.000000";
Chr5	Cufflinks	exon	23950802	23951415	1	+	.	gene_id "AT5G59370"; transcript_id "AT5G59370.2"; exon_number "3"; FPKM "0.0000000000"; frac "0.000000"; conf_lo "0.000000"; conf_hi "0.065032"; cov "0.000000";
Chr5	Cufflinks	exon	23951521	23951837	1	+	.	gene_id "AT5G59370"; transcript_id "AT5G59370.2"; exon_number "4"; FPKM "0.0000000000"; frac "0.000000"; conf_lo "0.000000"; conf_hi "0.065032"; cov "0.000000";
Chr5	Cufflinks	transcript	23949739	23951837	1000	+	.	gene_id "AT5G59370"; transcript_id "AT5G59370.1"; FPKM "0.1504086435"; frac "1.000000"; conf_lo "0.000000"; conf_hi "0.324871"; cov "0.889626"; full_read_support "no";
Chr5	Cufflinks	exon	23949739	23949889	1000	+	.	gene_id "AT5G59370"; transcript_id "AT5G59370.1"; exon_number "1"; FPKM "0.1504086435"; frac "1.000000"; conf_lo "0.000000"; conf_hi "0.324871"; cov "0.889626";
Chr5	Cufflinks	exon	23950101	23950168	1000	+	.	gene_id "AT5G59370"; transcript_id "AT5G59370.1"; exon_number "2"; FPKM "0.1504086435"; frac "1.000000"; conf_lo "0.000000"; conf_hi "0.324871"; cov "0.889626";
Chr5	Cufflinks	exon	23950260	23950653	1000	+	.	gene_id "AT5G59370"; transcript_id "AT5G59370.1"; exon_number "3"; FPKM "0.1504086435"; frac "1.000000"; conf_lo "0.000000"; conf_hi "0.324871"; cov "0.889626";
Chr5	Cufflinks	exon	23950802	23951415	1000	+	.	gene_id "AT5G59370"; transcript_id "AT5G59370.1"; exon_number "4"; FPKM "0.1504086435"; frac "1.000000"; conf_lo "0.000000"; conf_hi "0.324871"; cov "0.889626";
Chr5	Cufflinks	exon	23951521	23951837	1000	+	.	gene_id "AT5G59370"; transcript_id "AT5G59370.1"; exon_number "5"; FPKM "0.1504086435"; frac "1.000000"; conf_lo "0.000000"; conf_hi "0.324871"; cov "0.889626";
Chr5	Cufflinks	transcript	23952220	23953944	445	+	.	gene_id "CUFF.8409"; transcript_id "CUFF.8409.1"; FPKM "2.2077263105"; frac "0.288473"; conf_lo "1.156532"; conf_hi "3.258921"; cov "13.046075"; full_read_support "yes";
Chr5	Cufflinks	exon	23952220	23952629	445	+	.	gene_id "CUFF.8409"; transcript_id "CUFF.8409.1"; exon_number "1"; FPKM "2.2077263105"; frac "0.288473"; conf_lo "1.156532"; conf_hi "3.258921"; cov "13.046075";
Chr5	Cufflinks	exon	23953039	23953161	445	+	.	gene_id "CUFF.8409"; transcript_id "CUFF.8409.1"; exon_number "2"; FPKM "2.2077263105"; frac "0.288473"; conf_lo "1.156532"; conf_hi "3.258921"; cov "13.046075";
Chr5	Cufflinks	exon	23953240	23953532	445	+	.	gene_id "CUFF.8409"; transcript_id "CUFF.8409.1"; exon_number "3"; FPKM "2.2077263105"; frac "0.288473"; conf_lo "1.156532"; conf_hi "3.258921"; cov "13.046075";
Chr5	Cufflinks	exon	23953880	23953944	445	+	.	gene_id "CUFF.8409"; transcript_id "CUFF.8409.1"; exon_number "4"; FPKM "2.2077263105"; frac "0.288473"; conf_lo "1.156532"; conf_hi "3.258921"; cov "13.046075";
Chr5	Cufflinks	transcript	23952261	23953707	1000	+	.	gene_id "CUFF.8409"; transcript_id "AT5G59380.1"; FPKM "4.9541977943"; frac "0.711527"; conf_lo "3.634605"; conf_hi "6.273791"; cov "29.275746"; full_read_support "yes";
Chr5	Cufflinks	exon	23952261	23952629	1000	+	.	gene_id "CUFF.8409"; transcript_id "AT5G59380.1"; exon_number "1"; FPKM "4.9541977943"; frac "0.711527"; conf_lo "3.634605"; conf_hi "6.273791"; cov "29.275746";
Chr5	Cufflinks	exon	23953039	23953161	1000	+	.	gene_id "CUFF.8409"; transcript_id "AT5G59380.1"; exon_number "2"; FPKM "4.9541977943"; frac "0.711527"; conf_lo "3.634605"; conf_hi "6.273791"; cov "29.275746";
Chr5	Cufflinks	exon	23953240	23953707	1000	+	.	gene_id "CUFF.8409"; transcript_id "AT5G59380.1"; exon_number "3"; FPKM "4.9541977943"; frac "0.711527"; conf_lo "3.634605"; conf_hi "6.273791"; cov "29.275746";
Chr5	Cufflinks	transcript	23953942	23954013	1	+	.	gene_id "CUFF.8409"; transcript_id "AT5G59385.1"; FPKM "0.0000000000"; frac "0.000000"; conf_lo "0.000000"; conf_hi "1.408913"; cov "0.000000"; full_read_support "no";
Chr5	Cufflinks	exon	23953942	23954013	1	+	.	gene_id "CUFF.8409"; transcript_id "AT5G59385.1"; exon_number "1"; FPKM "0.0000000000"; frac "0.000000"; conf_lo "0.000000"; conf_hi "1.408913"; cov "0.000000";
Chr5	Cufflinks	transcript	23954934	23957151	1000	+	.	gene_id "CUFF.8410"; transcript_id "AT5G59390.1"; FPKM "0.1701035906"; frac "1.000000"; conf_lo "0.000000"; conf_hi "0.343617"; cov "1.006116"; full_read_support "no";
Chr5	Cufflinks	exon	23954934	23955303	1000	+	.	gene_id "CUFF.8410"; transcript_id "AT5G59390.1"; exon_number "1"; FPKM "0.1701035906"; frac "1.000000"; conf_lo "0.000000"; conf_hi "0.343617"; cov "1.006116";
Chr5	Cufflinks	exon	23955377	23955667	1000	+	.	gene_id "CUFF.8410"; transcript_id "AT5G59390.1"; exon_number "2"; FPKM "0.1701035906"; frac "1.000000"; conf_lo "0.000000"; conf_hi "0.343617"; cov "1.006116";
Chr5	Cufflinks	exon	23955774	23955955	1000	+	.	gene_id "CUFF.8410"; transcript_id "AT5G59390.1"; exon_number "3"; FPKM "0.1701035906"; frac "1.000000"; conf_lo "0.000000"; conf_hi "0.343617"; cov "1.006116";
Chr5	Cufflinks	exon	23956032	23956115	1000	+	.	gene_id "CUFF.8410"; transcript_id "AT5G59390.1"; exon_number "4"; FPKM "0.1701035906"; frac "1.000000"; conf_lo "0.000000"; conf_hi "0.343617"; cov "1.006116";
Chr5	Cufflinks	exon	23956201	23956482	1000	+	.	gene_id "CUFF.8410"; transcript_id "AT5G59390.1"; exon_number "5"; FPKM "0.1701035906"; frac "1.000000"; conf_lo "0.000000"; conf_hi "0.343617"; cov "1.006116";
Chr5	Cufflinks	exon	23956562	23956786	1000	+	.	gene_id "CUFF.8410"; transcript_id "AT5G59390.1"; exon_number "6"; FPKM "0.1701035906"; frac "1.000000"; conf_lo "0.000000"; conf_hi "0.343617"; cov "1.006116";
Chr5	Cufflinks	exon	23956900	23957151	1000	+	.	gene_id "CUFF.8410"; transcript_id "AT5G59390.1"; exon_number "7"; FPKM "0.1701035906"; frac "1.000000"; conf_lo "0.000000"; conf_hi "0.343617"; cov "1.006116";
Chr5	Cufflinks	transcript	23957430	23957501	1	+	.	gene_id "AT5G59395"; transcript_id "AT5G59395.1"; FPKM "0.0000000000"; frac "0.000000"; conf_lo "0.000000"; conf_hi "0.000000"; cov "0.000000"; full_read_support "no";
Chr5	Cufflinks	exon	23957430	23957501	1	+	.	gene_id "AT5G59395"; transcript_id "AT5G59395.1"; exon_number "1"; FPKM "0.0000000000"; frac "0.000000"; conf_lo "0.000000"; conf_hi "0.000000"; cov "0.000000";
Chr5	Cufflinks	transcript	23957737	23959707	1000	+	.	gene_id "AT5G59400"; transcript_id "AT5G59400.1"; FPKM "2.6107909304"; frac "0.234947"; conf_lo "1.832933"; conf_hi "3.388649"; cov "15.420237"; full_read_support "yes";
Chr5	Cufflinks	exon	23957737	23957995	1000	+	.	gene_id "AT5G59400"; transcript_id "AT5G59400.1"; exon_number "1"; FPKM "2.6107909304"; frac "0.234947"; conf_lo "1.832933"; conf_hi "3.388649"; cov "15.420237";
Chr5	Cufflinks	exon	23958173	23958235	1000	+	.	gene_id "AT5G59400"; transcript_id "AT5G59400.1"; exon_number "2"; FPKM "2.6107909304"; frac "0.234947"; conf_lo "1.832933"; conf_hi "3.388649"; cov "15.420237";
Chr5	Cufflinks	exon	23958333	23958419	1000	+	.	gene_id "AT5G59400"; transcript_id "AT5G59400.1"; exon_number "3"; FPKM "2.6107909304"; frac "0.234947"; conf_lo "1.832933"; conf_hi "3.388649"; cov "15.420237";
Chr5	Cufflinks	exon	23958674	23958917	1000	+	.	gene_id "AT5G59400"; transcript_id "AT5G59400.1"; exon_number "4"; FPKM "2.6107909304"; frac "0.234947"; conf_lo "1.832933"; conf_hi "3.388649"; cov "15.420237";
Chr5	Cufflinks	exon	23959001	23959074	1000	+	.	gene_id "AT5G59400"; transcript_id "AT5G59400.1"; exon_number "5"; FPKM "2.6107909304"; frac "0.234947"; conf_lo "1.832933"; conf_hi "3.388649"; cov "15.420237";
Chr5	Cufflinks	exon	23959168	23959266	1000	+	.	gene_id "AT5G59400"; transcript_id "AT5G59400.1"; exon_number "6"; FPKM "2.6107909304"; frac "0.234947"; conf_lo "1.832933"; conf_hi "3.388649"; cov "15.420237";
Chr5	Cufflinks	exon	23959426	23959707	1000	+	.	gene_id "AT5G59400"; transcript_id "AT5G59400.1"; exon_number "7"; FPKM "2.6107909304"; frac "0.234947"; conf_lo "1.832933"; conf_hi "3.388649"; cov "15.420237";
Chr5	Cufflinks	transcript	23957745	23959632	1	+	.	gene_id "AT5G59400"; transcript_id "AT5G59400.2"; FPKM "0.0000000000"; frac "0.000000"; conf_lo "0.000000"; conf_hi "0.121359"; cov "0.000000"; full_read_support "yes";
Chr5	Cufflinks	exon	23957745	23957995	1	+	.	gene_id "AT5G59400"; transcript_id "AT5G59400.2"; exon_number "1"; FPKM "0.0000000000"; frac "0.000000"; conf_lo "0.000000"; conf_hi "0.121359"; cov "0.000000";
Chr5	Cufflinks	exon	23958173	23958235	1	+	.	gene_id "AT5G59400"; transcript_id "AT5G59400.2"; exon_number "2"; FPKM "0.0000000000"; frac "0.000000"; conf_lo "0.000000"; conf_hi "0.121359"; cov "0.000000";
Chr5	Cufflinks	exon	23958333	23958419	1	+	.	gene_id "AT5G59400"; transcript_id "AT5G59400.2"; exon_number "3"; FPKM "0.0000000000"; frac "0.000000"; conf_lo "0.000000"; conf_hi "0.121359"; cov "0.000000";
Chr5	Cufflinks	exon	23958674	23958917	1	+	.	gene_id "AT5G59400"; transcript_id "AT5G59400.2"; exon_number "4"; FPKM "0.0000000000"; frac "0.000000"; conf_lo "0.000000"; conf_hi "0.121359"; cov "0.000000";
Chr5	Cufflinks	exon	23959001	23959074	1	+	.	gene_id "AT5G59400"; transcript_id "AT5G59400.2"; exon_number "5"; FPKM "0.0000000000"; frac "0.000000"; conf_lo "0.000000"; conf_hi "0.121359"; cov "0.000000";
Chr5	Cufflinks	exon	23959168	23959272	1	+	.	gene_id "AT5G59400"; transcript_id "AT5G59400.2"; exon_number "6"; FPKM "0.0000000000"; frac "0.000000"; conf_lo "0.000000"; conf_hi "0.121359"; cov "0.000000";
Chr5	Cufflinks	exon	23959426	23959632	1	+	.	gene_id "AT5G59400"; transcript_id "AT5G59400.2"; exon_number "7"; FPKM "0.0000000000"; frac "0.000000"; conf_lo "0.000000"; conf_hi "0.121359"; cov "0.000000";
Chr5	Cufflinks	transcript	23959573	23960878	1000	-	.	gene_id "CUFF.8411"; transcript_id "AT5G59410.1"; FPKM "14.5366132079"; frac "0.765053"; conf_lo "12.081170"; conf_hi "16.992057"; cov "85.858282"; full_read_support "yes";
Chr5	Cufflinks	exon	23959573	23959799	1000	-	.	gene_id "CUFF.8411"; transcript_id "AT5G59410.1"; exon_number "1"; FPKM "14.5366132079"; frac "0.765053"; conf_lo "12.081170"; conf_hi "16.992057"; cov "85.858282";
Chr5	Cufflinks	exon	23959889	23960018	1000	-	.	gene_id "CUFF.8411"; transcript_id "AT5G59410.1"; exon_number "2"; FPKM "14.5366132079"; frac "0.765053"; conf_lo "12.081170"; conf_hi "16.992057"; cov "85.858282";
Chr5	Cufflinks	exon	23960273	23960376	1000	-	.	gene_id "CUFF.8411"; transcript_id "AT5G59410.1"; exon_number "3"; FPKM "14.5366132079"; frac "0.765053"; conf_lo "12.081170"; conf_hi "16.992057"; cov "85.858282";
Chr5	Cufflinks	exon	23960611	23960878	1000	-	.	gene_id "CUFF.8411"; transcript_id "AT5G59410.1"; exon_number "4"; FPKM "14.5366132079"; frac "0.765053"; conf_lo "12.081170"; conf_hi "16.992057"; cov "85.858282";
Chr5	Cufflinks	transcript	23961575	23964824	1000	+	.	gene_id "CUFF.8412"; transcript_id "AT5G59420.1"; FPKM "25.6926257178"; frac "1.000000"; conf_lo "23.550392"; conf_hi "27.834859"; cov "151.779761"; full_read_support "yes";
Chr5	Cufflinks	exon	23961575	23961828	1000	+	.	gene_id "CUFF.8412"; transcript_id "AT5G59420.1"; exon_number "1"; FPKM "25.6926257178"; frac "1.000000"; conf_lo "23.550392"; conf_hi "27.834859"; cov "151.779761";
Chr5	Cufflinks	exon	23962282	23962375	1000	+	.	gene_id "CUFF.8412"; transcript_id "AT5G59420.1"; exon_number "2"; FPKM "25.6926257178"; frac "1.000000"; conf_lo "23.550392"; conf_hi "27.834859"; cov "151.779761";
Chr5	Cufflinks	exon	23962471	23962587	1000	+	.	gene_id "CUFF.8412"; transcript_id "AT5G59420.1"; exon_number "3"; FPKM "25.6926257178"; frac "1.000000"; conf_lo "23.550392"; conf_hi "27.834859"; cov "151.779761";
Chr5	Cufflinks	exon	23962678	23962750	1000	+	.	gene_id "CUFF.8412"; transcript_id "AT5G59420.1"; exon_number "4"; FPKM "25.6926257178"; frac "1.000000"; conf_lo "23.550392"; conf_hi "27.834859"; cov "151.779761";
Chr5	Cufflinks	exon	23962858	23962976	1000	+	.	gene_id "CUFF.8412"; transcript_id "AT5G59420.1"; exon_number "5"; FPKM "25.6926257178"; frac "1.000000"; conf_lo "23.550392"; conf_hi "27.834859"; cov "151.779761";
Chr5	Cufflinks	exon	23963079	23963200	1000	+	.	gene_id "CUFF.8412"; transcript_id "AT5G59420.1"; exon_number "6"; FPKM "25.6926257178"; frac "1.000000"; conf_lo "23.550392"; conf_hi "27.834859"; cov "151.779761";
Chr5	Cufflinks	exon	23963437	23963613	1000	+	.	gene_id "CUFF.8412"; transcript_id "AT5G59420.1"; exon_number "7"; FPKM "25.6926257178"; frac "1.000000"; conf_lo "23.550392"; conf_hi "27.834859"; cov "151.779761";
Chr5	Cufflinks	exon	23963725	23963869	1000	+	.	gene_id "CUFF.8412"; transcript_id "AT5G59420.1"; exon_number "8"; FPKM "25.6926257178"; frac "1.000000"; conf_lo "23.550392"; conf_hi "27.834859"; cov "151.779761";
Chr5	Cufflinks	exon	23964022	23964200	1000	+	.	gene_id "CUFF.8412"; transcript_id "AT5G59420.1"; exon_number "9"; FPKM "25.6926257178"; frac "1.000000"; conf_lo "23.550392"; conf_hi "27.834859"; cov "151.779761";
Chr5	Cufflinks	exon	23964374	23964824	1000	+	.	gene_id "CUFF.8412"; transcript_id "AT5G59420.1"; exon_number "10"; FPKM "25.6926257178"; frac "1.000000"; conf_lo "23.550392"; conf_hi "27.834859"; cov "151.779761";
Chr5	Cufflinks	transcript	23967313	23970945	1	+	.	gene_id "CUFF.8413"; transcript_id "AT5G59430.4"; FPKM "0.0000000000"; frac "0.000000"; conf_lo "0.000000"; conf_hi "0.046966"; cov "0.000000"; full_read_support "no";
Chr5	Cufflinks	exon	23967313	23967577	1	+	.	gene_id "CUFF.8413"; transcript_id "AT5G59430.4"; exon_number "1"; FPKM "0.0000000000"; frac "0.000000"; conf_lo "0.000000"; conf_hi "0.046966"; cov "0.000000";
Chr5	Cufflinks	exon	23968148	23968337	1	+	.	gene_id "CUFF.8413"; transcript_id "AT5G59430.4"; exon_number "2"; FPKM "0.0000000000"; frac "0.000000"; conf_lo "0.000000"; conf_hi "0.046966"; cov "0.000000";
Chr5	Cufflinks	exon	23968435	23969047	1	+	.	gene_id "CUFF.8413"; transcript_id "AT5G59430.4"; exon_number "3"; FPKM "0.0000000000"; frac "0.000000"; conf_lo "0.000000"; conf_hi "0.046966"; cov "0.000000";
Chr5	Cufflinks	exon	23969138	23969266	1	+	.	gene_id "CUFF.8413"; transcript_id "AT5G59430.4"; exon_number "4"; FPKM "0.0000000000"; frac "0.000000"; conf_lo "0.000000"; conf_hi "0.046966"; cov "0.000000";
Chr5	Cufflinks	exon	23969360	23969407	1	+	.	gene_id "CUFF.8413"; transcript_id "AT5G59430.4"; exon_number "5"; FPKM "0.0000000000"; frac "0.000000"; conf_lo "0.000000"; conf_hi "0.046966"; cov "0.000000";
Chr5	Cufflinks	exon	23969493	23969572	1	+	.	gene_id "CUFF.8413"; transcript_id "AT5G59430.4"; exon_number "6"; FPKM "0.0000000000"; frac "0.000000"; conf_lo "0.000000"; conf_hi "0.046966"; cov "0.000000";
Chr5	Cufflinks	exon	23969645	23969835	1	+	.	gene_id "CUFF.8413"; transcript_id "AT5G59430.4"; exon_number "7"; FPKM "0.0000000000"; frac "0.000000"; conf_lo "0.000000"; conf_hi "0.046966"; cov "0.000000";
Chr5	Cufflinks	exon	23969923	23970243	1	+	.	gene_id "CUFF.8413"; transcript_id "AT5G59430.4"; exon_number "8"; FPKM "0.0000000000"; frac "0.000000"; conf_lo "0.000000"; conf_hi "0.046966"; cov "0.000000";
Chr5	Cufflinks	exon	23970336	23970399	1	+	.	gene_id "CUFF.8413"; transcript_id "AT5G59430.4"; exon_number "9"; FPKM "0.0000000000"; frac "0.000000"; conf_lo "0.000000"; conf_hi "0.046966"; cov "0.000000";
Chr5	Cufflinks	exon	23970492	23970945	1	+	.	gene_id "CUFF.8413"; transcript_id "AT5G59430.4"; exon_number "10"; FPKM "0.0000000000"; frac "0.000000"; conf_lo "0.000000"; conf_hi "0.046966"; cov "0.000000";
Chr5	Cufflinks	transcript	23967315	23970945	1000	+	.	gene_id "CUFF.8413"; transcript_id "AT5G59430.2"; FPKM "6.8539116925"; frac "1.000000"; conf_lo "5.994684"; conf_hi "7.713139"; cov "40.482553"; full_read_support "yes";
Chr5	Cufflinks	exon	23967315	23967577	1000	+	.	gene_id "CUFF.8413"; transcript_id "AT5G59430.2"; exon_number "1"; FPKM "6.8539116925"; frac "1.000000"; conf_lo "5.994684"; conf_hi "7.713139"; cov "40.482553";
Chr5	Cufflinks	exon	23968148	23968337	1000	+	.	gene_id "CUFF.8413"; transcript_id "AT5G59430.2"; exon_number "2"; FPKM "6.8539116925"; frac "1.000000"; conf_lo "5.994684"; conf_hi "7.713139"; cov "40.482553";
Chr5	Cufflinks	exon	23968432	23969047	1000	+	.	gene_id "CUFF.8413"; transcript_id "AT5G59430.2"; exon_number "3"; FPKM "6.8539116925"; frac "1.000000"; conf_lo "5.994684"; conf_hi "7.713139"; cov "40.482553";
Chr5	Cufflinks	exon	23969138	23969266	1000	+	.	gene_id "CUFF.8413"; transcript_id "AT5G59430.2"; exon_number "4"; FPKM "6.8539116925"; frac "1.000000"; conf_lo "5.994684"; conf_hi "7.713139"; cov "40.482553";
Chr5	Cufflinks	exon	23969360	23969407	1000	+	.	gene_id "CUFF.8413"; transcript_id "AT5G59430.2"; exon_number "5"; FPKM "6.8539116925"; frac "1.000000"; conf_lo "5.994684"; conf_hi "7.713139"; cov "40.482553";
Chr5	Cufflinks	exon	23969493	23969572	1000	+	.	gene_id "CUFF.8413"; transcript_id "AT5G59430.2"; exon_number "6"; FPKM "6.8539116925"; frac "1.000000"; conf_lo "5.994684"; conf_hi "7.713139"; cov "40.482553";
Chr5	Cufflinks	exon	23969645	23969835	1000	+	.	gene_id "CUFF.8413"; transcript_id "AT5G59430.2"; exon_number "7"; FPKM "6.8539116925"; frac "1.000000"; conf_lo "5.994684"; conf_hi "7.713139"; cov "40.482553";
Chr5	Cufflinks	exon	23969923	23970243	1000	+	.	gene_id "CUFF.8413"; transcript_id "AT5G59430.2"; exon_number "8"; FPKM "6.8539116925"; frac "1.000000"; conf_lo "5.994684"; conf_hi "7.713139"; cov "40.482553";
Chr5	Cufflinks	exon	23970336	23970399	1000	+	.	gene_id "CUFF.8413"; transcript_id "AT5G59430.2"; exon_number "9"; FPKM "6.8539116925"; frac "1.000000"; conf_lo "5.994684"; conf_hi "7.713139"; cov "40.482553";
Chr5	Cufflinks	exon	23970492	23970945	1000	+	.	gene_id "CUFF.8413"; transcript_id "AT5G59430.2"; exon_number "10"; FPKM "6.8539116925"; frac "1.000000"; conf_lo "5.994684"; conf_hi "7.713139"; cov "40.482553";
Chr5	Cufflinks	transcript	23967315	23970945	1	+	.	gene_id "CUFF.8413"; transcript_id "AT5G59430.3"; FPKM "0.0000000000"; frac "0.000000"; conf_lo "0.000000"; conf_hi "0.048938"; cov "0.000000"; full_read_support "no";
Chr5	Cufflinks	exon	23967315	23967577	1	+	.	gene_id "CUFF.8413"; transcript_id "AT5G59430.3"; exon_number "1"; FPKM "0.0000000000"; frac "0.000000"; conf_lo "0.000000"; conf_hi "0.048938"; cov "0.000000";
Chr5	Cufflinks	exon	23968148	23968337	1	+	.	gene_id "CUFF.8413"; transcript_id "AT5G59430.3"; exon_number "2"; FPKM "0.0000000000"; frac "0.000000"; conf_lo "0.000000"; conf_hi "0.048938"; cov "0.000000";
Chr5	Cufflinks	exon	23968432	23969047	1	+	.	gene_id "CUFF.8413"; transcript_id "AT5G59430.3"; exon_number "3"; FPKM "0.0000000000"; frac "0.000000"; conf_lo "0.000000"; conf_hi "0.048938"; cov "0.000000";
Chr5	Cufflinks	exon	23969138	23969266	1	+	.	gene_id "CUFF.8413"; transcript_id "AT5G59430.3"; exon_number "4"; FPKM "0.0000000000"; frac "0.000000"; conf_lo "0.000000"; conf_hi "0.048938"; cov "0.000000";
Chr5	Cufflinks	exon	23969360	23969407	1	+	.	gene_id "CUFF.8413"; transcript_id "AT5G59430.3"; exon_number "5"; FPKM "0.0000000000"; frac "0.000000"; conf_lo "0.000000"; conf_hi "0.048938"; cov "0.000000";
Chr5	Cufflinks	exon	23969493	23969572	1	+	.	gene_id "CUFF.8413"; transcript_id "AT5G59430.3"; exon_number "6"; FPKM "0.0000000000"; frac "0.000000"; conf_lo "0.000000"; conf_hi "0.048938"; cov "0.000000";
Chr5	Cufflinks	exon	23969645	23969835	1	+	.	gene_id "CUFF.8413"; transcript_id "AT5G59430.3"; exon_number "7"; FPKM "0.0000000000"; frac "0.000000"; conf_lo "0.000000"; conf_hi "0.048938"; cov "0.000000";
Chr5	Cufflinks	exon	23969923	23970243	1	+	.	gene_id "CUFF.8413"; transcript_id "AT5G59430.3"; exon_number "8"; FPKM "0.0000000000"; frac "0.000000"; conf_lo "0.000000"; conf_hi "0.048938"; cov "0.000000";
Chr5	Cufflinks	exon	23970336	23970399	1	+	.	gene_id "CUFF.8413"; transcript_id "AT5G59430.3"; exon_number "9"; FPKM "0.0000000000"; frac "0.000000"; conf_lo "0.000000"; conf_hi "0.048938"; cov "0.000000";
Chr5	Cufflinks	exon	23970492	23970622	1	+	.	gene_id "CUFF.8413"; transcript_id "AT5G59430.3"; exon_number "10"; FPKM "0.0000000000"; frac "0.000000"; conf_lo "0.000000"; conf_hi "0.048938"; cov "0.000000";
Chr5	Cufflinks	exon	23970711	23970945	1	+	.	gene_id "CUFF.8413"; transcript_id "AT5G59430.3"; exon_number "11"; FPKM "0.0000000000"; frac "0.000000"; conf_lo "0.000000"; conf_hi "0.048938"; cov "0.000000";
Chr5	Cufflinks	transcript	23967611	23970945	1	+	.	gene_id "CUFF.8413"; transcript_id "AT5G59430.1"; FPKM "0.0000000000"; frac "0.000000"; conf_lo "0.000000"; conf_hi "0.051575"; cov "0.000000"; full_read_support "no";
Chr5	Cufflinks	exon	23967611	23967679	1	+	.	gene_id "CUFF.8413"; transcript_id "AT5G59430.1"; exon_number "1"; FPKM "0.0000000000"; frac "0.000000"; conf_lo "0.000000"; conf_hi "0.051575"; cov "0.000000";
Chr5	Cufflinks	exon	23968148	23968337	1	+	.	gene_id "CUFF.8413"; transcript_id "AT5G59430.1"; exon_number "2"; FPKM "0.0000000000"; frac "0.000000"; conf_lo "0.000000"; conf_hi "0.051575"; cov "0.000000";
Chr5	Cufflinks	exon	23968432	23969047	1	+	.	gene_id "CUFF.8413"; transcript_id "AT5G59430.1"; exon_number "3"; FPKM "0.0000000000"; frac "0.000000"; conf_lo "0.000000"; conf_hi "0.051575"; cov "0.000000";
Chr5	Cufflinks	exon	23969138	23969266	1	+	.	gene_id "CUFF.8413"; transcript_id "AT5G59430.1"; exon_number "4"; FPKM "0.0000000000"; frac "0.000000"; conf_lo "0.000000"; conf_hi "0.051575"; cov "0.000000";
Chr5	Cufflinks	exon	23969360	23969407	1	+	.	gene_id "CUFF.8413"; transcript_id "AT5G59430.1"; exon_number "5"; FPKM "0.0000000000"; frac "0.000000"; conf_lo "0.000000"; conf_hi "0.051575"; cov "0.000000";
Chr5	Cufflinks	exon	23969493	23969572	1	+	.	gene_id "CUFF.8413"; transcript_id "AT5G59430.1"; exon_number "6"; FPKM "0.0000000000"; frac "0.000000"; conf_lo "0.000000"; conf_hi "0.051575"; cov "0.000000";
Chr5	Cufflinks	exon	23969645	23969835	1	+	.	gene_id "CUFF.8413"; transcript_id "AT5G59430.1"; exon_number "7"; FPKM "0.0000000000"; frac "0.000000"; conf_lo "0.000000"; conf_hi "0.051575"; cov "0.000000";
Chr5	Cufflinks	exon	23969923	23970243	1	+	.	gene_id "CUFF.8413"; transcript_id "AT5G59430.1"; exon_number "8"; FPKM "0.0000000000"; frac "0.000000"; conf_lo "0.000000"; conf_hi "0.051575"; cov "0.000000";
Chr5	Cufflinks	exon	23970336	23970399	1	+	.	gene_id "CUFF.8413"; transcript_id "AT5G59430.1"; exon_number "9"; FPKM "0.0000000000"; frac "0.000000"; conf_lo "0.000000"; conf_hi "0.051575"; cov "0.000000";
Chr5	Cufflinks	exon	23970492	23970945	1	+	.	gene_id "CUFF.8413"; transcript_id "AT5G59430.1"; exon_number "10"; FPKM "0.0000000000"; frac "0.000000"; conf_lo "0.000000"; conf_hi "0.051575"; cov "0.000000";
Chr5	Cufflinks	transcript	23971231	23972924	1	+	.	gene_id "CUFF.8414"; transcript_id "AT5G59440.3"; FPKM "0.0000000000"; frac "0.000000"; conf_lo "0.000000"; conf_hi "0.103314"; cov "0.000000"; full_read_support "no";
Chr5	Cufflinks	exon	23971231	23971402	1	+	.	gene_id "CUFF.8414"; transcript_id "AT5G59440.3"; exon_number "1"; FPKM "0.0000000000"; frac "0.000000"; conf_lo "0.000000"; conf_hi "0.103314"; cov "0.000000";
Chr5	Cufflinks	exon	23971515	23971569	1	+	.	gene_id "CUFF.8414"; transcript_id "AT5G59440.3"; exon_number "2"; FPKM "0.0000000000"; frac "0.000000"; conf_lo "0.000000"; conf_hi "0.103314"; cov "0.000000";
Chr5	Cufflinks	exon	23971809	23972169	1	+	.	gene_id "CUFF.8414"; transcript_id "AT5G59440.3"; exon_number "3"; FPKM "0.0000000000"; frac "0.000000"; conf_lo "0.000000"; conf_hi "0.103314"; cov "0.000000";
Chr5	Cufflinks	exon	23972246	23972522	1	+	.	gene_id "CUFF.8414"; transcript_id "AT5G59440.3"; exon_number "4"; FPKM "0.0000000000"; frac "0.000000"; conf_lo "0.000000"; conf_hi "0.103314"; cov "0.000000";
Chr5	Cufflinks	exon	23972613	23972924	1	+	.	gene_id "CUFF.8414"; transcript_id "AT5G59440.3"; exon_number "5"; FPKM "0.0000000000"; frac "0.000000"; conf_lo "0.000000"; conf_hi "0.103314"; cov "0.000000";
Chr5	Cufflinks	transcript	23971231	23972924	1000	+	.	gene_id "CUFF.8414"; transcript_id "AT5G59440.1"; FPKM "9.8490357447"; frac "0.559314"; conf_lo "8.092483"; conf_hi "11.605588"; cov "58.204620"; full_read_support "yes";
Chr5	Cufflinks	exon	23971231	23971362	1000	+	.	gene_id "CUFF.8414"; transcript_id "AT5G59440.1"; exon_number "1"; FPKM "9.8490357447"; frac "0.559314"; conf_lo "8.092483"; conf_hi "11.605588"; cov "58.204620";
Chr5	Cufflinks	exon	23971515	23971569	1000	+	.	gene_id "CUFF.8414"; transcript_id "AT5G59440.1"; exon_number "2"; FPKM "9.8490357447"; frac "0.559314"; conf_lo "8.092483"; conf_hi "11.605588"; cov "58.204620";
Chr5	Cufflinks	exon	23971809	23972169	1000	+	.	gene_id "CUFF.8414"; transcript_id "AT5G59440.1"; exon_number "3"; FPKM "9.8490357447"; frac "0.559314"; conf_lo "8.092483"; conf_hi "11.605588"; cov "58.204620";
Chr5	Cufflinks	exon	23972246	23972522	1000	+	.	gene_id "CUFF.8414"; transcript_id "AT5G59440.1"; exon_number "4"; FPKM "9.8490357447"; frac "0.559314"; conf_lo "8.092483"; conf_hi "11.605588"; cov "58.204620";
Chr5	Cufflinks	exon	23972613	23972924	1000	+	.	gene_id "CUFF.8414"; transcript_id "AT5G59440.1"; exon_number "5"; FPKM "9.8490357447"; frac "0.559314"; conf_lo "8.092483"; conf_hi "11.605588"; cov "58.204620";
Chr5	Cufflinks	transcript	23971235	23972924	797	+	.	gene_id "CUFF.8414"; transcript_id "AT5G59440.2"; FPKM "7.8518009663"; frac "0.440686"; conf_lo "6.213565"; conf_hi "9.490037"; cov "46.401608"; full_read_support "yes";
Chr5	Cufflinks	exon	23971235	23971362	797	+	.	gene_id "CUFF.8414"; transcript_id "AT5G59440.2"; exon_number "1"; FPKM "7.8518009663"; frac "0.440686"; conf_lo "6.213565"; conf_hi "9.490037"; cov "46.401608";
Chr5	Cufflinks	exon	23971515	23971569	797	+	.	gene_id "CUFF.8414"; transcript_id "AT5G59440.2"; exon_number "2"; FPKM "7.8518009663"; frac "0.440686"; conf_lo "6.213565"; conf_hi "9.490037"; cov "46.401608";
Chr5	Cufflinks	exon	23971816	23972169	797	+	.	gene_id "CUFF.8414"; transcript_id "AT5G59440.2"; exon_number "3"; FPKM "7.8518009663"; frac "0.440686"; conf_lo "6.213565"; conf_hi "9.490037"; cov "46.401608";
Chr5	Cufflinks	exon	23972246	23972522	797	+	.	gene_id "CUFF.8414"; transcript_id "AT5G59440.2"; exon_number "4"; FPKM "7.8518009663"; frac "0.440686"; conf_lo "6.213565"; conf_hi "9.490037"; cov "46.401608";
Chr5	Cufflinks	exon	23972613	23972924	797	+	.	gene_id "CUFF.8414"; transcript_id "AT5G59440.2"; exon_number "5"; FPKM "7.8518009663"; frac "0.440686"; conf_lo "6.213565"; conf_hi "9.490037"; cov "46.401608";
Chr5	Cufflinks	transcript	23974668	23976791	1000	+	.	gene_id "AT5G59450"; transcript_id "AT5G59450.1"; FPKM "5.3977306148"; frac "0.570201"; conf_lo "4.603625"; conf_hi "6.191837"; cov "31.875828"; full_read_support "yes";
Chr5	Cufflinks	exon	23974668	23976791	1000	+	.	gene_id "AT5G59450"; transcript_id "AT5G59450.1"; exon_number "1"; FPKM "5.3977306148"; frac "0.570201"; conf_lo "4.603625"; conf_hi "6.191837"; cov "31.875828";
Chr5	Cufflinks	transcript	23976723	23978399	1000	-	.	gene_id "CUFF.8415"; transcript_id "AT5G59460.1"; FPKM "11.5942399027"; frac "0.429799"; conf_lo "9.645978"; conf_hi "13.542502"; cov "68.468775"; full_read_support "yes";
Chr5	Cufflinks	exon	23976723	23977190	1000	-	.	gene_id "CUFF.8415"; transcript_id "AT5G59460.1"; exon_number "1"; FPKM "11.5942399027"; frac "0.429799"; conf_lo "9.645978"; conf_hi "13.542502"; cov "68.468775";
Chr5	Cufflinks	exon	23977425	23977498	1000	-	.	gene_id "CUFF.8415"; transcript_id "AT5G59460.1"; exon_number "2"; FPKM "11.5942399027"; frac "0.429799"; conf_lo "9.645978"; conf_hi "13.542502"; cov "68.468775";
Chr5	Cufflinks	exon	23977575	23977656	1000	-	.	gene_id "CUFF.8415"; transcript_id "AT5G59460.1"; exon_number "3"; FPKM "11.5942399027"; frac "0.429799"; conf_lo "9.645978"; conf_hi "13.542502"; cov "68.468775";
Chr5	Cufflinks	exon	23977793	23977890	1000	-	.	gene_id "CUFF.8415"; transcript_id "AT5G59460.1"; exon_number "4"; FPKM "11.5942399027"; frac "0.429799"; conf_lo "9.645978"; conf_hi "13.542502"; cov "68.468775";
Chr5	Cufflinks	exon	23978250	23978399	1000	-	.	gene_id "CUFF.8415"; transcript_id "AT5G59460.1"; exon_number "5"; FPKM "11.5942399027"; frac "0.429799"; conf_lo "9.645978"; conf_hi "13.542502"; cov "68.468775";
Chr5	Cufflinks	transcript	23978556	23979478	1000	+	.	gene_id "AT5G59470"; transcript_id "AT5G59470.1"; FPKM "4.4573043154"; frac "0.207266"; conf_lo "3.236949"; conf_hi "5.677660"; cov "26.333476"; full_read_support "yes";
Chr5	Cufflinks	exon	23978556	23978757	1000	+	.	gene_id "AT5G59470"; transcript_id "AT5G59470.1"; exon_number "1"; FPKM "4.4573043154"; frac "0.207266"; conf_lo "3.236949"; conf_hi "5.677660"; cov "26.333476";
Chr5	Cufflinks	exon	23978842	23979478	1000	+	.	gene_id "AT5G59470"; transcript_id "AT5G59470.1"; exon_number "2"; FPKM "4.4573043154"; frac "0.207266"; conf_lo "3.236949"; conf_hi "5.677660"; cov "26.333476";
Chr5	Cufflinks	transcript	23978556	23979478	1	+	.	gene_id "AT5G59470"; transcript_id "AT5G59470.2"; FPKM "0.0000000000"; frac "0.000000"; conf_lo "0.000000"; conf_hi "0.178947"; cov "0.000000"; full_read_support "no";
Chr5	Cufflinks	exon	23978556	23978757	1	+	.	gene_id "AT5G59470"; transcript_id "AT5G59470.2"; exon_number "1"; FPKM "0.0000000000"; frac "0.000000"; conf_lo "0.000000"; conf_hi "0.178947"; cov "0.000000";
Chr5	Cufflinks	exon	23978842	23979100	1	+	.	gene_id "AT5G59470"; transcript_id "AT5G59470.2"; exon_number "2"; FPKM "0.0000000000"; frac "0.000000"; conf_lo "0.000000"; conf_hi "0.178947"; cov "0.000000";
Chr5	Cufflinks	exon	23979178	23979478	1	+	.	gene_id "AT5G59470"; transcript_id "AT5G59470.2"; exon_number "3"; FPKM "0.0000000000"; frac "0.000000"; conf_lo "0.000000"; conf_hi "0.178947"; cov "0.000000";
Chr5	Cufflinks	transcript	23979390	23981590	1000	-	.	gene_id "CUFF.8416"; transcript_id "AT5G59480.1"; FPKM "10.2694439565"; frac "0.792734"; conf_lo "8.796129"; conf_hi "11.742759"; cov "60.671234"; full_read_support "yes";
Chr5	Cufflinks	exon	23979390	23979771	1000	-	.	gene_id "CUFF.8416"; transcript_id "AT5G59480.1"; exon_number "1"; FPKM "10.2694439565"; frac "0.792734"; conf_lo "8.796129"; conf_hi "11.742759"; cov "60.671234";
Chr5	Cufflinks	exon	23979862	23979927	1000	-	.	gene_id "CUFF.8416"; transcript_id "AT5G59480.1"; exon_number "2"; FPKM "10.2694439565"; frac "0.792734"; conf_lo "8.796129"; conf_hi "11.742759"; cov "60.671234";
Chr5	Cufflinks	exon	23980021	23980299	1000	-	.	gene_id "CUFF.8416"; transcript_id "AT5G59480.1"; exon_number "3"; FPKM "10.2694439565"; frac "0.792734"; conf_lo "8.796129"; conf_hi "11.742759"; cov "60.671234";
Chr5	Cufflinks	exon	23980393	23980480	1000	-	.	gene_id "CUFF.8416"; transcript_id "AT5G59480.1"; exon_number "4"; FPKM "10.2694439565"; frac "0.792734"; conf_lo "8.796129"; conf_hi "11.742759"; cov "60.671234";
Chr5	Cufflinks	exon	23980572	23980609	1000	-	.	gene_id "CUFF.8416"; transcript_id "AT5G59480.1"; exon_number "5"; FPKM "10.2694439565"; frac "0.792734"; conf_lo "8.796129"; conf_hi "11.742759"; cov "60.671234";
Chr5	Cufflinks	exon	23980701	23980798	1000	-	.	gene_id "CUFF.8416"; transcript_id "AT5G59480.1"; exon_number "6"; FPKM "10.2694439565"; frac "0.792734"; conf_lo "8.796129"; conf_hi "11.742759"; cov "60.671234";
Chr5	Cufflinks	exon	23980894	23980959	1000	-	.	gene_id "CUFF.8416"; transcript_id "AT5G59480.1"; exon_number "7"; FPKM "10.2694439565"; frac "0.792734"; conf_lo "8.796129"; conf_hi "11.742759"; cov "60.671234";
Chr5	Cufflinks	exon	23981096	23981174	1000	-	.	gene_id "CUFF.8416"; transcript_id "AT5G59480.1"; exon_number "8"; FPKM "10.2694439565"; frac "0.792734"; conf_lo "8.796129"; conf_hi "11.742759"; cov "60.671234";
Chr5	Cufflinks	exon	23981423	23981590	1000	-	.	gene_id "CUFF.8416"; transcript_id "AT5G59480.1"; exon_number "9"; FPKM "10.2694439565"; frac "0.792734"; conf_lo "8.796129"; conf_hi "11.742759"; cov "60.671234";
Chr5	Cufflinks	transcript	23979390	23981567	1	-	.	gene_id "CUFF.8416"; transcript_id "AT5G59480.2"; FPKM "0.0000000000"; frac "0.000000"; conf_lo "0.000000"; conf_hi "0.096073"; cov "0.000000"; full_read_support "no";
Chr5	Cufflinks	exon	23979390	23979771	1	-	.	gene_id "CUFF.8416"; transcript_id "AT5G59480.2"; exon_number "1"; FPKM "0.0000000000"; frac "0.000000"; conf_lo "0.000000"; conf_hi "0.096073"; cov "0.000000";
Chr5	Cufflinks	exon	23979862	23979927	1	-	.	gene_id "CUFF.8416"; transcript_id "AT5G59480.2"; exon_number "2"; FPKM "0.0000000000"; frac "0.000000"; conf_lo "0.000000"; conf_hi "0.096073"; cov "0.000000";
Chr5	Cufflinks	exon	23980021	23980299	1	-	.	gene_id "CUFF.8416"; transcript_id "AT5G59480.2"; exon_number "3"; FPKM "0.0000000000"; frac "0.000000"; conf_lo "0.000000"; conf_hi "0.096073"; cov "0.000000";
Chr5	Cufflinks	exon	23980396	23980480	1	-	.	gene_id "CUFF.8416"; transcript_id "AT5G59480.2"; exon_number "4"; FPKM "0.0000000000"; frac "0.000000"; conf_lo "0.000000"; conf_hi "0.096073"; cov "0.000000";
Chr5	Cufflinks	exon	23980572	23980609	1	-	.	gene_id "CUFF.8416"; transcript_id "AT5G59480.2"; exon_number "5"; FPKM "0.0000000000"; frac "0.000000"; conf_lo "0.000000"; conf_hi "0.096073"; cov "0.000000";
Chr5	Cufflinks	exon	23980701	23980798	1	-	.	gene_id "CUFF.8416"; transcript_id "AT5G59480.2"; exon_number "6"; FPKM "0.0000000000"; frac "0.000000"; conf_lo "0.000000"; conf_hi "0.096073"; cov "0.000000";
Chr5	Cufflinks	exon	23980894	23980959	1	-	.	gene_id "CUFF.8416"; transcript_id "AT5G59480.2"; exon_number "7"; FPKM "0.0000000000"; frac "0.000000"; conf_lo "0.000000"; conf_hi "0.096073"; cov "0.000000";
Chr5	Cufflinks	exon	23981096	23981187	1	-	.	gene_id "CUFF.8416"; transcript_id "AT5G59480.2"; exon_number "8"; FPKM "0.0000000000"; frac "0.000000"; conf_lo "0.000000"; conf_hi "0.096073"; cov "0.000000";
Chr5	Cufflinks	exon	23981423	23981567	1	-	.	gene_id "CUFF.8416"; transcript_id "AT5G59480.2"; exon_number "9"; FPKM "0.0000000000"; frac "0.000000"; conf_lo "0.000000"; conf_hi "0.096073"; cov "0.000000";
Chr5	Cufflinks	transcript	23982724	23984617	1000	-	.	gene_id "CUFF.8417"; transcript_id "AT5G59490.1"; FPKM "1.5887833501"; frac "1.000000"; conf_lo "0.977650"; conf_hi "2.199916"; cov "9.397219"; full_read_support "yes";
Chr5	Cufflinks	exon	23982724	23983089	1000	-	.	gene_id "CUFF.8417"; transcript_id "AT5G59490.1"; exon_number "1"; FPKM "1.5887833501"; frac "1.000000"; conf_lo "0.977650"; conf_hi "2.199916"; cov "9.397219";
Chr5	Cufflinks	exon	23983266	23983331	1000	-	.	gene_id "CUFF.8417"; transcript_id "AT5G59490.1"; exon_number "2"; FPKM "1.5887833501"; frac "1.000000"; conf_lo "0.977650"; conf_hi "2.199916"; cov "9.397219";
Chr5	Cufflinks	exon	23983436	23983663	1000	-	.	gene_id "CUFF.8417"; transcript_id "AT5G59490.1"; exon_number "3"; FPKM "1.5887833501"; frac "1.000000"; conf_lo "0.977650"; conf_hi "2.199916"; cov "9.397219";
Chr5	Cufflinks	exon	23983743	23983868	1000	-	.	gene_id "CUFF.8417"; transcript_id "AT5G59490.1"; exon_number "4"; FPKM "1.5887833501"; frac "1.000000"; conf_lo "0.977650"; conf_hi "2.199916"; cov "9.397219";
Chr5	Cufflinks	exon	23984002	23984099	1000	-	.	gene_id "CUFF.8417"; transcript_id "AT5G59490.1"; exon_number "5"; FPKM "1.5887833501"; frac "1.000000"; conf_lo "0.977650"; conf_hi "2.199916"; cov "9.397219";
Chr5	Cufflinks	exon	23984194	23984259	1000	-	.	gene_id "CUFF.8417"; transcript_id "AT5G59490.1"; exon_number "6"; FPKM "1.5887833501"; frac "1.000000"; conf_lo "0.977650"; conf_hi "2.199916"; cov "9.397219";
Chr5	Cufflinks	exon	23984371	23984447	1000	-	.	gene_id "CUFF.8417"; transcript_id "AT5G59490.1"; exon_number "7"; FPKM "1.5887833501"; frac "1.000000"; conf_lo "0.977650"; conf_hi "2.199916"; cov "9.397219";
Chr5	Cufflinks	exon	23984556	23984617	1000	-	.	gene_id "CUFF.8417"; transcript_id "AT5G59490.1"; exon_number "8"; FPKM "1.5887833501"; frac "1.000000"; conf_lo "0.977650"; conf_hi "2.199916"; cov "9.397219";
Chr5	Cufflinks	transcript	23985929	23987381	1000	+	.	gene_id "AT5G59500"; transcript_id "AT5G59500.1"; FPKM "18.1854232376"; frac "1.000000"; conf_lo "16.462926"; conf_hi "19.907921"; cov "107.370207"; full_read_support "yes";
Chr5	Cufflinks	exon	23985929	23987381	1000	+	.	gene_id "AT5G59500"; transcript_id "AT5G59500.1"; exon_number "1"; FPKM "18.1854232376"; frac "1.000000"; conf_lo "16.462926"; conf_hi "19.907921"; cov "107.370207";
Chr5	Cufflinks	transcript	23988472	23988596	1	+	.	gene_id "AT5G59505"; transcript_id "AT5G59505.1"; FPKM "0.0000000000"; frac "0.000000"; conf_lo "0.000000"; conf_hi "0.000000"; cov "0.000000"; full_read_support "no";
Chr5	Cufflinks	exon	23988472	23988596	1	+	.	gene_id "AT5G59505"; transcript_id "AT5G59505.1"; exon_number "1"; FPKM "0.0000000000"; frac "0.000000"; conf_lo "0.000000"; conf_hi "0.000000"; cov "0.000000";
Chr5	Cufflinks	transcript	23990074	23990696	1000	+	.	gene_id "AT5G59510"; transcript_id "AT5G59510.1"; FPKM "1.8965828857"; frac "1.000000"; conf_lo "0.948291"; conf_hi "2.844874"; cov "11.217768"; full_read_support "yes";
Chr5	Cufflinks	exon	23990074	23990696	1000	+	.	gene_id "AT5G59510"; transcript_id "AT5G59510.1"; exon_number "1"; FPKM "1.8965828857"; frac "1.000000"; conf_lo "0.948291"; conf_hi "2.844874"; cov "11.217768";
Chr5	Cufflinks	transcript	23994170	23995734	1000	-	.	gene_id "AT5G59530"; transcript_id "AT5G59530.1"; FPKM "1.6722837436"; frac "1.000000"; conf_lo "1.136132"; conf_hi "2.208435"; cov "9.880110"; full_read_support "yes";
Chr5	Cufflinks	exon	23994170	23994685	1000	-	.	gene_id "AT5G59530"; transcript_id "AT5G59530.1"; exon_number "1"; FPKM "1.6722837436"; frac "1.000000"; conf_lo "1.136132"; conf_hi "2.208435"; cov "9.880110";
Chr5	Cufflinks	exon	23994776	23995097	1000	-	.	gene_id "AT5G59530"; transcript_id "AT5G59530.1"; exon_number "2"; FPKM "1.6722837436"; frac "1.000000"; conf_lo "1.136132"; conf_hi "2.208435"; cov "9.880110";
Chr5	Cufflinks	exon	23995195	23995734	1000	-	.	gene_id "AT5G59530"; transcript_id "AT5G59530.1"; exon_number "3"; FPKM "1.6722837436"; frac "1.000000"; conf_lo "1.136132"; conf_hi "2.208435"; cov "9.880110";
Chr5	Cufflinks	transcript	23996073	23997590	1	-	.	gene_id "AT5G59540"; transcript_id "AT5G59540.2"; FPKM "0.0000000000"; frac "0.000000"; conf_lo "0.000000"; conf_hi "0.083225"; cov "0.000000"; full_read_support "yes";
Chr5	Cufflinks	exon	23996073	23996945	1	-	.	gene_id "AT5G59540"; transcript_id "AT5G59540.2"; exon_number "1"; FPKM "0.0000000000"; frac "0.000000"; conf_lo "0.000000"; conf_hi "0.083225"; cov "0.000000";
Chr5	Cufflinks	exon	23997050	23997590	1	-	.	gene_id "AT5G59540"; transcript_id "AT5G59540.2"; exon_number "2"; FPKM "0.0000000000"; frac "0.000000"; conf_lo "0.000000"; conf_hi "0.083225"; cov "0.000000";
Chr5	Cufflinks	transcript	23996079	23997590	1000	-	.	gene_id "AT5G59540"; transcript_id "AT5G59540.1"; FPKM "53.0074949845"; frac "1.000000"; conf_lo "49.205533"; conf_hi "56.809457"; cov "313.108550"; full_read_support "yes";
Chr5	Cufflinks	exon	23996079	23996544	1000	-	.	gene_id "AT5G59540"; transcript_id "AT5G59540.1"; exon_number "1"; FPKM "53.0074949845"; frac "1.000000"; conf_lo "49.205533"; conf_hi "56.809457"; cov "313.108550";
Chr5	Cufflinks	exon	23996624	23996945	1000	-	.	gene_id "AT5G59540"; transcript_id "AT5G59540.1"; exon_number "2"; FPKM "53.0074949845"; frac "1.000000"; conf_lo "49.205533"; conf_hi "56.809457"; cov "313.108550";
Chr5	Cufflinks	exon	23997050	23997590	1000	-	.	gene_id "AT5G59540"; transcript_id "AT5G59540.1"; exon_number "3"; FPKM "53.0074949845"; frac "1.000000"; conf_lo "49.205533"; conf_hi "56.809457"; cov "313.108550";
Chr5	Cufflinks	transcript	23998259	23999793	1000	-	.	gene_id "AT5G59550"; transcript_id "AT5G59550.1"; FPKM "9.2744100857"; frac "1.000000"; conf_lo "8.016630"; conf_hi "10.532190"; cov "54.769022"; full_read_support "yes";
Chr5	Cufflinks	exon	23998259	23999793	1000	-	.	gene_id "AT5G59550"; transcript_id "AT5G59550.1"; exon_number "1"; FPKM "9.2744100857"; frac "1.000000"; conf_lo "8.016630"; conf_hi "10.532190"; cov "54.769022";
Chr5	Cufflinks	transcript	24000556	24001957	1000	-	.	gene_id "AT5G59560"; transcript_id "AT5G59560.2"; FPKM "10.1703836670"; frac "1.000000"; conf_lo "8.784150"; conf_hi "11.556617"; cov "60.066376"; full_read_support "yes";
Chr5	Cufflinks	exon	24000556	24001957	1000	-	.	gene_id "AT5G59560"; transcript_id "AT5G59560.2"; exon_number "1"; FPKM "10.1703836670"; frac "1.000000"; conf_lo "8.784150"; conf_hi "11.556617"; cov "60.066376";
Chr5	Cufflinks	transcript	24000556	24001931	1	-	.	gene_id "AT5G59560"; transcript_id "AT5G59560.1"; FPKM "0.0000000000"; frac "0.000000"; conf_lo "0.000000"; conf_hi "0.095261"; cov "0.000000"; full_read_support "yes";
Chr5	Cufflinks	exon	24000556	24001675	1	-	.	gene_id "AT5G59560"; transcript_id "AT5G59560.1"; exon_number "1"; FPKM "0.0000000000"; frac "0.000000"; conf_lo "0.000000"; conf_hi "0.095261"; cov "0.000000";
Chr5	Cufflinks	exon	24001792	24001931	1	-	.	gene_id "AT5G59560"; transcript_id "AT5G59560.1"; exon_number "2"; FPKM "0.0000000000"; frac "0.000000"; conf_lo "0.000000"; conf_hi "0.095261"; cov "0.000000";
Chr5	Cufflinks	transcript	24003888	24005512	1000	+	.	gene_id "AT5G59570"; transcript_id "AT5G59570.1"; FPKM "4.4021459375"; frac "1.000000"; conf_lo "3.528449"; conf_hi "5.275843"; cov "26.025544"; full_read_support "yes";
Chr5	Cufflinks	exon	24003888	24004986	1000	+	.	gene_id "AT5G59570"; transcript_id "AT5G59570.1"; exon_number "1"; FPKM "4.4021459375"; frac "1.000000"; conf_lo "3.528449"; conf_hi "5.275843"; cov "26.025544";
Chr5	Cufflinks	exon	24005161	24005512	1000	+	.	gene_id "AT5G59570"; transcript_id "AT5G59570.1"; exon_number "2"; FPKM "4.4021459375"; frac "1.000000"; conf_lo "3.528449"; conf_hi "5.275843"; cov "26.025544";
Chr5	Cufflinks	transcript	24006079	24007689	1000	-	.	gene_id "AT5G59580"; transcript_id "AT5G59580.1"; FPKM "0.3440305200"; frac "1.000000"; conf_lo "0.098380"; conf_hi "0.589682"; cov "2.034846"; full_read_support "yes";
Chr5	Cufflinks	exon	24006079	24007122	1000	-	.	gene_id "AT5G59580"; transcript_id "AT5G59580.1"; exon_number "1"; FPKM "0.3440305200"; frac "1.000000"; conf_lo "0.098380"; conf_hi "0.589682"; cov "2.034846";
Chr5	Cufflinks	exon	24007212	24007689	1000	-	.	gene_id "AT5G59580"; transcript_id "AT5G59580.1"; exon_number "2"; FPKM "0.3440305200"; frac "1.000000"; conf_lo "0.098380"; conf_hi "0.589682"; cov "2.034846";
Chr5	Cufflinks	transcript	24008983	24010649	1000	-	.	gene_id "AT5G59590"; transcript_id "AT5G59590.1"; FPKM "0.2923642066"; frac "1.000000"; conf_lo "0.085631"; conf_hi "0.499097"; cov "1.726372"; full_read_support "yes";
Chr5	Cufflinks	exon	24008983	24010017	1000	-	.	gene_id "AT5G59590"; transcript_id "AT5G59590.1"; exon_number "1"; FPKM "0.2923642066"; frac "1.000000"; conf_lo "0.085631"; conf_hi "0.499097"; cov "1.726372";
Chr5	Cufflinks	exon	24010102	24010649	1000	-	.	gene_id "AT5G59590"; transcript_id "AT5G59590.1"; exon_number "2"; FPKM "0.2923642066"; frac "1.000000"; conf_lo "0.085631"; conf_hi "0.499097"; cov "1.726372";
Chr5	Cufflinks	transcript	24011000	24013025	1000	-	.	gene_id "AT5G59600"; transcript_id "AT5G59600.1"; FPKM "0.7479802512"; frac "1.000000"; conf_lo "0.459498"; conf_hi "1.036463"; cov "4.416998"; full_read_support "yes";
Chr5	Cufflinks	exon	24011000	24013025	1000	-	.	gene_id "AT5G59600"; transcript_id "AT5G59600.1"; exon_number "1"; FPKM "0.7479802512"; frac "1.000000"; conf_lo "0.459498"; conf_hi "1.036463"; cov "4.416998";
Chr5	Cufflinks	transcript	24013165	24015071	1	+	.	gene_id "AT5G59610"; transcript_id "AT5G59610.2"; FPKM "0.0000000000"; frac "0.000000"; conf_lo "0.000000"; conf_hi "0.133849"; cov "0.000000"; full_read_support "no";
Chr5	Cufflinks	exon	24013165	24013485	1	+	.	gene_id "AT5G59610"; transcript_id "AT5G59610.2"; exon_number "1"; FPKM "0.0000000000"; frac "0.000000"; conf_lo "0.000000"; conf_hi "0.133849"; cov "0.000000";
Chr5	Cufflinks	exon	24013771	24013936	1	+	.	gene_id "AT5G59610"; transcript_id "AT5G59610.2"; exon_number "2"; FPKM "0.0000000000"; frac "0.000000"; conf_lo "0.000000"; conf_hi "0.133849"; cov "0.000000";
Chr5	Cufflinks	exon	24014318	24014346	1	+	.	gene_id "AT5G59610"; transcript_id "AT5G59610.2"; exon_number "3"; FPKM "0.0000000000"; frac "0.000000"; conf_lo "0.000000"; conf_hi "0.133849"; cov "0.000000";
Chr5	Cufflinks	exon	24014484	24014578	1	+	.	gene_id "AT5G59610"; transcript_id "AT5G59610.2"; exon_number "4"; FPKM "0.0000000000"; frac "0.000000"; conf_lo "0.000000"; conf_hi "0.133849"; cov "0.000000";
Chr5	Cufflinks	exon	24014730	24015071	1	+	.	gene_id "AT5G59610"; transcript_id "AT5G59610.2"; exon_number "5"; FPKM "0.0000000000"; frac "0.000000"; conf_lo "0.000000"; conf_hi "0.133849"; cov "0.000000";
Chr5	Cufflinks	transcript	24013165	24015071	1000	+	.	gene_id "AT5G59610"; transcript_id "AT5G59610.1"; FPKM "10.0205638521"; frac "1.000000"; conf_lo "8.282275"; conf_hi "11.758853"; cov "59.227733"; full_read_support "yes";
Chr5	Cufflinks	exon	24013165	24013485	1000	+	.	gene_id "AT5G59610"; transcript_id "AT5G59610.1"; exon_number "1"; FPKM "10.0205638521"; frac "1.000000"; conf_lo "8.282275"; conf_hi "11.758853"; cov "59.227733";
Chr5	Cufflinks	exon	24013771	24013936	1000	+	.	gene_id "AT5G59610"; transcript_id "AT5G59610.1"; exon_number "2"; FPKM "10.0205638521"; frac "1.000000"; conf_lo "8.282275"; conf_hi "11.758853"; cov "59.227733";
Chr5	Cufflinks	exon	24014484	24014578	1000	+	.	gene_id "AT5G59610"; transcript_id "AT5G59610.1"; exon_number "3"; FPKM "10.0205638521"; frac "1.000000"; conf_lo "8.282275"; conf_hi "11.758853"; cov "59.227733";
Chr5	Cufflinks	exon	24014730	24015071	1000	+	.	gene_id "AT5G59610"; transcript_id "AT5G59610.1"; exon_number "4"; FPKM "10.0205638521"; frac "1.000000"; conf_lo "8.282275"; conf_hi "11.758853"; cov "59.227733";
Chr5	Cufflinks	transcript	24015394	24016610	1000	-	.	gene_id "CUFF.8418"; transcript_id "AT5G59613.2"; FPKM "426.8951467758"; frac "1.000000"; conf_lo "404.029593"; conf_hi "449.760700"; cov "2522.121415"; full_read_support "yes";
Chr5	Cufflinks	exon	24015394	24015729	1000	-	.	gene_id "CUFF.8418"; transcript_id "AT5G59613.2"; exon_number "1"; FPKM "426.8951467758"; frac "1.000000"; conf_lo "404.029593"; conf_hi "449.760700"; cov "2522.121415";
Chr5	Cufflinks	exon	24016166	24016208	1000	-	.	gene_id "CUFF.8418"; transcript_id "AT5G59613.2"; exon_number "2"; FPKM "426.8951467758"; frac "1.000000"; conf_lo "404.029593"; conf_hi "449.760700"; cov "2522.121415";
Chr5	Cufflinks	exon	24016380	24016610	1000	-	.	gene_id "CUFF.8418"; transcript_id "AT5G59613.2"; exon_number "3"; FPKM "426.8951467758"; frac "1.000000"; conf_lo "404.029593"; conf_hi "449.760700"; cov "2522.121415";
Chr5	Cufflinks	transcript	24015474	24016500	1	-	.	gene_id "CUFF.8418"; transcript_id "AT5G59613.1"; FPKM "0.0000000000"; frac "0.000000"; conf_lo "0.000000"; conf_hi "0.153495"; cov "0.000000"; full_read_support "yes";
Chr5	Cufflinks	exon	24015474	24016208	1	-	.	gene_id "CUFF.8418"; transcript_id "AT5G59613.1"; exon_number "1"; FPKM "0.0000000000"; frac "0.000000"; conf_lo "0.000000"; conf_hi "0.153495"; cov "0.000000";
Chr5	Cufflinks	exon	24016380	24016500	1	-	.	gene_id "CUFF.8418"; transcript_id "AT5G59613.1"; exon_number "2"; FPKM "0.0000000000"; frac "0.000000"; conf_lo "0.000000"; conf_hi "0.153495"; cov "0.000000";
Chr5	Cufflinks	transcript	24017511	24018077	1	+	.	gene_id "AT5G59616"; transcript_id "AT5G59616.1"; FPKM "0.0000000000"; frac "0.000000"; conf_lo "0.000000"; conf_hi "0.000000"; cov "0.000000"; full_read_support "no";
Chr5	Cufflinks	exon	24017511	24017823	1	+	.	gene_id "AT5G59616"; transcript_id "AT5G59616.1"; exon_number "1"; FPKM "0.0000000000"; frac "0.000000"; conf_lo "0.000000"; conf_hi "0.000000"; cov "0.000000";
Chr5	Cufflinks	exon	24017929	24018077	1	+	.	gene_id "AT5G59616"; transcript_id "AT5G59616.1"; exon_number "2"; FPKM "0.0000000000"; frac "0.000000"; conf_lo "0.000000"; conf_hi "0.000000"; cov "0.000000";
Chr5	Cufflinks	transcript	24018936	24020605	1	-	.	gene_id "AT5G59620"; transcript_id "AT5G59620.1"; FPKM "0.0000000000"; frac "0.000000"; conf_lo "0.000000"; conf_hi "0.000000"; cov "0.000000"; full_read_support "no";
Chr5	Cufflinks	exon	24018936	24020605	1	-	.	gene_id "AT5G59620"; transcript_id "AT5G59620.1"; exon_number "1"; FPKM "0.0000000000"; frac "0.000000"; conf_lo "0.000000"; conf_hi "0.000000"; cov "0.000000";
Chr5	Cufflinks	transcript	24021433	24023925	1	-	.	gene_id "AT5G59630"; transcript_id "AT5G59630.1"; FPKM "0.0000000000"; frac "0.000000"; conf_lo "0.000000"; conf_hi "0.000000"; cov "0.000000"; full_read_support "no";
Chr5	Cufflinks	exon	24021433	24023925	1	-	.	gene_id "AT5G59630"; transcript_id "AT5G59630.1"; exon_number "1"; FPKM "0.0000000000"; frac "0.000000"; conf_lo "0.000000"; conf_hi "0.000000"; cov "0.000000";
Chr5	Cufflinks	transcript	24025992	24035545	154	+	.	gene_id "CUFF.8419"; transcript_id "CUFF.8419.1"; FPKM "0.1355391956"; frac "0.329393"; conf_lo "0.064739"; conf_hi "0.206339"; cov "0.799297"; full_read_support "no";
Chr5	Cufflinks	exon	24025992	24030748	154	+	.	gene_id "CUFF.8419"; transcript_id "CUFF.8419.1"; exon_number "1"; FPKM "0.1355391956"; frac "0.329393"; conf_lo "0.064739"; conf_hi "0.206339"; cov "0.799297";
Chr5	Cufflinks	exon	24031234	24031427	154	+	.	gene_id "CUFF.8419"; transcript_id "CUFF.8419.1"; exon_number "2"; FPKM "0.1355391956"; frac "0.329393"; conf_lo "0.064739"; conf_hi "0.206339"; cov "0.799297";
Chr5	Cufflinks	exon	24031538	24032075	154	+	.	gene_id "CUFF.8419"; transcript_id "CUFF.8419.1"; exon_number "3"; FPKM "0.1355391956"; frac "0.329393"; conf_lo "0.064739"; conf_hi "0.206339"; cov "0.799297";
Chr5	Cufflinks	exon	24032184	24032639	154	+	.	gene_id "CUFF.8419"; transcript_id "CUFF.8419.1"; exon_number "4"; FPKM "0.1355391956"; frac "0.329393"; conf_lo "0.064739"; conf_hi "0.206339"; cov "0.799297";
Chr5	Cufflinks	exon	24032722	24032916	154	+	.	gene_id "CUFF.8419"; transcript_id "CUFF.8419.1"; exon_number "5"; FPKM "0.1355391956"; frac "0.329393"; conf_lo "0.064739"; conf_hi "0.206339"; cov "0.799297";
Chr5	Cufflinks	exon	24033003	24033074	154	+	.	gene_id "CUFF.8419"; transcript_id "CUFF.8419.1"; exon_number "6"; FPKM "0.1355391956"; frac "0.329393"; conf_lo "0.064739"; conf_hi "0.206339"; cov "0.799297";
Chr5	Cufflinks	exon	24033159	24033230	154	+	.	gene_id "CUFF.8419"; transcript_id "CUFF.8419.1"; exon_number "7"; FPKM "0.1355391956"; frac "0.329393"; conf_lo "0.064739"; conf_hi "0.206339"; cov "0.799297";
Chr5	Cufflinks	exon	24033317	24033385	154	+	.	gene_id "CUFF.8419"; transcript_id "CUFF.8419.1"; exon_number "8"; FPKM "0.1355391956"; frac "0.329393"; conf_lo "0.064739"; conf_hi "0.206339"; cov "0.799297";
Chr5	Cufflinks	exon	24033481	24033980	154	+	.	gene_id "CUFF.8419"; transcript_id "CUFF.8419.1"; exon_number "9"; FPKM "0.1355391956"; frac "0.329393"; conf_lo "0.064739"; conf_hi "0.206339"; cov "0.799297";
Chr5	Cufflinks	exon	24034052	24034178	154	+	.	gene_id "CUFF.8419"; transcript_id "CUFF.8419.1"; exon_number "10"; FPKM "0.1355391956"; frac "0.329393"; conf_lo "0.064739"; conf_hi "0.206339"; cov "0.799297";
Chr5	Cufflinks	exon	24034258	24034323	154	+	.	gene_id "CUFF.8419"; transcript_id "CUFF.8419.1"; exon_number "11"; FPKM "0.1355391956"; frac "0.329393"; conf_lo "0.064739"; conf_hi "0.206339"; cov "0.799297";
Chr5	Cufflinks	exon	24034407	24034596	154	+	.	gene_id "CUFF.8419"; transcript_id "CUFF.8419.1"; exon_number "12"; FPKM "0.1355391956"; frac "0.329393"; conf_lo "0.064739"; conf_hi "0.206339"; cov "0.799297";
Chr5	Cufflinks	exon	24034698	24035545	154	+	.	gene_id "CUFF.8419"; transcript_id "CUFF.8419.1"; exon_number "13"; FPKM "0.1355391956"; frac "0.329393"; conf_lo "0.064739"; conf_hi "0.206339"; cov "0.799297";
Chr5	Cufflinks	transcript	24025992	24030772	1	+	.	gene_id "CUFF.8419"; transcript_id "AT5G59640.1"; FPKM "0.0000000000"; frac "0.000000"; conf_lo "0.000000"; conf_hi "0.022120"; cov "0.000000"; full_read_support "yes";
Chr5	Cufflinks	exon	24025992	24030772	1	+	.	gene_id "CUFF.8419"; transcript_id "AT5G59640.1"; exon_number "1"; FPKM "0.0000000000"; frac "0.000000"; conf_lo "0.000000"; conf_hi "0.022120"; cov "0.000000";
Chr5	Cufflinks	transcript	24031346	24035100	1000	+	.	gene_id "CUFF.8419"; transcript_id "AT5G59650.1"; FPKM "0.8764034712"; frac "0.670607"; conf_lo "0.581192"; conf_hi "1.171615"; cov "5.168298"; full_read_support "no";
Chr5	Cufflinks	exon	24031346	24031427	1000	+	.	gene_id "CUFF.8419"; transcript_id "AT5G59650.1"; exon_number "1"; FPKM "0.8764034712"; frac "0.670607"; conf_lo "0.581192"; conf_hi "1.171615"; cov "5.168298";
Chr5	Cufflinks	exon	24031538	24032075	1000	+	.	gene_id "CUFF.8419"; transcript_id "AT5G59650.1"; exon_number "2"; FPKM "0.8764034712"; frac "0.670607"; conf_lo "0.581192"; conf_hi "1.171615"; cov "5.168298";
Chr5	Cufflinks	exon	24032184	24032639	1000	+	.	gene_id "CUFF.8419"; transcript_id "AT5G59650.1"; exon_number "3"; FPKM "0.8764034712"; frac "0.670607"; conf_lo "0.581192"; conf_hi "1.171615"; cov "5.168298";
Chr5	Cufflinks	exon	24032722	24032916	1000	+	.	gene_id "CUFF.8419"; transcript_id "AT5G59650.1"; exon_number "4"; FPKM "0.8764034712"; frac "0.670607"; conf_lo "0.581192"; conf_hi "1.171615"; cov "5.168298";
Chr5	Cufflinks	exon	24033003	24033074	1000	+	.	gene_id "CUFF.8419"; transcript_id "AT5G59650.1"; exon_number "5"; FPKM "0.8764034712"; frac "0.670607"; conf_lo "0.581192"; conf_hi "1.171615"; cov "5.168298";
Chr5	Cufflinks	exon	24033159	24033230	1000	+	.	gene_id "CUFF.8419"; transcript_id "AT5G59650.1"; exon_number "6"; FPKM "0.8764034712"; frac "0.670607"; conf_lo "0.581192"; conf_hi "1.171615"; cov "5.168298";
Chr5	Cufflinks	exon	24033317	24033385	1000	+	.	gene_id "CUFF.8419"; transcript_id "AT5G59650.1"; exon_number "7"; FPKM "0.8764034712"; frac "0.670607"; conf_lo "0.581192"; conf_hi "1.171615"; cov "5.168298";
Chr5	Cufflinks	exon	24033481	24033647	1000	+	.	gene_id "CUFF.8419"; transcript_id "AT5G59650.1"; exon_number "8"; FPKM "0.8764034712"; frac "0.670607"; conf_lo "0.581192"; conf_hi "1.171615"; cov "5.168298";
Chr5	Cufflinks	exon	24033739	24033980	1000	+	.	gene_id "CUFF.8419"; transcript_id "AT5G59650.1"; exon_number "9"; FPKM "0.8764034712"; frac "0.670607"; conf_lo "0.581192"; conf_hi "1.171615"; cov "5.168298";
Chr5	Cufflinks	exon	24034052	24034178	1000	+	.	gene_id "CUFF.8419"; transcript_id "AT5G59650.1"; exon_number "10"; FPKM "0.8764034712"; frac "0.670607"; conf_lo "0.581192"; conf_hi "1.171615"; cov "5.168298";
Chr5	Cufflinks	exon	24034258	24034323	1000	+	.	gene_id "CUFF.8419"; transcript_id "AT5G59650.1"; exon_number "11"; FPKM "0.8764034712"; frac "0.670607"; conf_lo "0.581192"; conf_hi "1.171615"; cov "5.168298";
Chr5	Cufflinks	exon	24034407	24034596	1000	+	.	gene_id "CUFF.8419"; transcript_id "AT5G59650.1"; exon_number "12"; FPKM "0.8764034712"; frac "0.670607"; conf_lo "0.581192"; conf_hi "1.171615"; cov "5.168298";
Chr5	Cufflinks	exon	24034698	24035100	1000	+	.	gene_id "CUFF.8419"; transcript_id "AT5G59650.1"; exon_number "13"; FPKM "0.8764034712"; frac "0.670607"; conf_lo "0.581192"; conf_hi "1.171615"; cov "5.168298";
Chr5	Cufflinks	transcript	24035687	24039979	1	+	.	gene_id "CUFF.8420"; transcript_id "AT5G59660.1"; FPKM "0.0000000000"; frac "0.000000"; conf_lo "0.000000"; conf_hi "0.042913"; cov "0.000000"; full_read_support "no";
Chr5	Cufflinks	exon	24035687	24035804	1	+	.	gene_id "CUFF.8420"; transcript_id "AT5G59660.1"; exon_number "1"; FPKM "0.0000000000"; frac "0.000000"; conf_lo "0.000000"; conf_hi "0.042913"; cov "0.000000";
Chr5	Cufflinks	exon	24035912	24036062	1	+	.	gene_id "CUFF.8420"; transcript_id "AT5G59660.1"; exon_number "2"; FPKM "0.0000000000"; frac "0.000000"; conf_lo "0.000000"; conf_hi "0.042913"; cov "0.000000";
Chr5	Cufflinks	exon	24036148	24036251	1	+	.	gene_id "CUFF.8420"; transcript_id "AT5G59660.1"; exon_number "3"; FPKM "0.0000000000"; frac "0.000000"; conf_lo "0.000000"; conf_hi "0.042913"; cov "0.000000";
Chr5	Cufflinks	exon	24036314	24036437	1	+	.	gene_id "CUFF.8420"; transcript_id "AT5G59660.1"; exon_number "4"; FPKM "0.0000000000"; frac "0.000000"; conf_lo "0.000000"; conf_hi "0.042913"; cov "0.000000";
Chr5	Cufflinks	exon	24036602	24036828	1	+	.	gene_id "CUFF.8420"; transcript_id "AT5G59660.1"; exon_number "5"; FPKM "0.0000000000"; frac "0.000000"; conf_lo "0.000000"; conf_hi "0.042913"; cov "0.000000";
Chr5	Cufflinks	exon	24036906	24037100	1	+	.	gene_id "CUFF.8420"; transcript_id "AT5G59660.1"; exon_number "6"; FPKM "0.0000000000"; frac "0.000000"; conf_lo "0.000000"; conf_hi "0.042913"; cov "0.000000";
Chr5	Cufflinks	exon	24037206	24037350	1	+	.	gene_id "CUFF.8420"; transcript_id "AT5G59660.1"; exon_number "7"; FPKM "0.0000000000"; frac "0.000000"; conf_lo "0.000000"; conf_hi "0.042913"; cov "0.000000";
Chr5	Cufflinks	exon	24037454	24037525	1	+	.	gene_id "CUFF.8420"; transcript_id "AT5G59660.1"; exon_number "8"; FPKM "0.0000000000"; frac "0.000000"; conf_lo "0.000000"; conf_hi "0.042913"; cov "0.000000";
Chr5	Cufflinks	exon	24037608	24037679	1	+	.	gene_id "CUFF.8420"; transcript_id "AT5G59660.1"; exon_number "9"; FPKM "0.0000000000"; frac "0.000000"; conf_lo "0.000000"; conf_hi "0.042913"; cov "0.000000";
Chr5	Cufflinks	exon	24037758	24037817	1	+	.	gene_id "CUFF.8420"; transcript_id "AT5G59660.1"; exon_number "10"; FPKM "0.0000000000"; frac "0.000000"; conf_lo "0.000000"; conf_hi "0.042913"; cov "0.000000";
Chr5	Cufflinks	exon	24037916	24038079	1	+	.	gene_id "CUFF.8420"; transcript_id "AT5G59660.1"; exon_number "11"; FPKM "0.0000000000"; frac "0.000000"; conf_lo "0.000000"; conf_hi "0.042913"; cov "0.000000";
Chr5	Cufflinks	exon	24038206	24038435	1	+	.	gene_id "CUFF.8420"; transcript_id "AT5G59660.1"; exon_number "12"; FPKM "0.0000000000"; frac "0.000000"; conf_lo "0.000000"; conf_hi "0.042913"; cov "0.000000";
Chr5	Cufflinks	exon	24038619	24038670	1	+	.	gene_id "CUFF.8420"; transcript_id "AT5G59660.1"; exon_number "13"; FPKM "0.0000000000"; frac "0.000000"; conf_lo "0.000000"; conf_hi "0.042913"; cov "0.000000";
Chr5	Cufflinks	exon	24038754	24038819	1	+	.	gene_id "CUFF.8420"; transcript_id "AT5G59660.1"; exon_number "14"; FPKM "0.0000000000"; frac "0.000000"; conf_lo "0.000000"; conf_hi "0.042913"; cov "0.000000";
Chr5	Cufflinks	exon	24038913	24039102	1	+	.	gene_id "CUFF.8420"; transcript_id "AT5G59660.1"; exon_number "15"; FPKM "0.0000000000"; frac "0.000000"; conf_lo "0.000000"; conf_hi "0.042913"; cov "0.000000";
Chr5	Cufflinks	exon	24039181	24039570	1	+	.	gene_id "CUFF.8420"; transcript_id "AT5G59660.1"; exon_number "16"; FPKM "0.0000000000"; frac "0.000000"; conf_lo "0.000000"; conf_hi "0.042913"; cov "0.000000";
Chr5	Cufflinks	exon	24039781	24039979	1	+	.	gene_id "CUFF.8420"; transcript_id "AT5G59660.1"; exon_number "17"; FPKM "0.0000000000"; frac "0.000000"; conf_lo "0.000000"; conf_hi "0.042913"; cov "0.000000";
Chr5	Cufflinks	transcript	24036838	24040385	1000	+	.	gene_id "CUFF.8420"; transcript_id "CUFF.8420.2"; FPKM "0.5133021092"; frac "0.580645"; conf_lo "0.284134"; conf_hi "0.742471"; cov "3.034674"; full_read_support "no";
Chr5	Cufflinks	exon	24036838	24037100	1000	+	.	gene_id "CUFF.8420"; transcript_id "CUFF.8420.2"; exon_number "1"; FPKM "0.5133021092"; frac "0.580645"; conf_lo "0.284134"; conf_hi "0.742471"; cov "3.034674";
Chr5	Cufflinks	exon	24037206	24037350	1000	+	.	gene_id "CUFF.8420"; transcript_id "CUFF.8420.2"; exon_number "2"; FPKM "0.5133021092"; frac "0.580645"; conf_lo "0.284134"; conf_hi "0.742471"; cov "3.034674";
Chr5	Cufflinks	exon	24037454	24037525	1000	+	.	gene_id "CUFF.8420"; transcript_id "CUFF.8420.2"; exon_number "3"; FPKM "0.5133021092"; frac "0.580645"; conf_lo "0.284134"; conf_hi "0.742471"; cov "3.034674";
Chr5	Cufflinks	exon	24037608	24037679	1000	+	.	gene_id "CUFF.8420"; transcript_id "CUFF.8420.2"; exon_number "4"; FPKM "0.5133021092"; frac "0.580645"; conf_lo "0.284134"; conf_hi "0.742471"; cov "3.034674";
Chr5	Cufflinks	exon	24037749	24037817	1000	+	.	gene_id "CUFF.8420"; transcript_id "CUFF.8420.2"; exon_number "5"; FPKM "0.5133021092"; frac "0.580645"; conf_lo "0.284134"; conf_hi "0.742471"; cov "3.034674";
Chr5	Cufflinks	exon	24037916	24038079	1000	+	.	gene_id "CUFF.8420"; transcript_id "CUFF.8420.2"; exon_number "6"; FPKM "0.5133021092"; frac "0.580645"; conf_lo "0.284134"; conf_hi "0.742471"; cov "3.034674";
Chr5	Cufflinks	exon	24038206	24038435	1000	+	.	gene_id "CUFF.8420"; transcript_id "CUFF.8420.2"; exon_number "7"; FPKM "0.5133021092"; frac "0.580645"; conf_lo "0.284134"; conf_hi "0.742471"; cov "3.034674";
Chr5	Cufflinks	exon	24038619	24038670	1000	+	.	gene_id "CUFF.8420"; transcript_id "CUFF.8420.2"; exon_number "8"; FPKM "0.5133021092"; frac "0.580645"; conf_lo "0.284134"; conf_hi "0.742471"; cov "3.034674";
Chr5	Cufflinks	exon	24038754	24038819	1000	+	.	gene_id "CUFF.8420"; transcript_id "CUFF.8420.2"; exon_number "9"; FPKM "0.5133021092"; frac "0.580645"; conf_lo "0.284134"; conf_hi "0.742471"; cov "3.034674";
Chr5	Cufflinks	exon	24038913	24039102	1000	+	.	gene_id "CUFF.8420"; transcript_id "CUFF.8420.2"; exon_number "10"; FPKM "0.5133021092"; frac "0.580645"; conf_lo "0.284134"; conf_hi "0.742471"; cov "3.034674";
Chr5	Cufflinks	exon	24039181	24039570	1000	+	.	gene_id "CUFF.8420"; transcript_id "CUFF.8420.2"; exon_number "11"; FPKM "0.5133021092"; frac "0.580645"; conf_lo "0.284134"; conf_hi "0.742471"; cov "3.034674";
Chr5	Cufflinks	exon	24039781	24040385	1000	+	.	gene_id "CUFF.8420"; transcript_id "CUFF.8420.2"; exon_number "12"; FPKM "0.5133021092"; frac "0.580645"; conf_lo "0.284134"; conf_hi "0.742471"; cov "3.034674";
Chr5	Cufflinks	transcript	24039142	24040411	1000	-	.	gene_id "CUFF.8421"; transcript_id "AT5G59662.1"; FPKM "0.7886630228"; frac "0.419355"; conf_lo "0.382035"; conf_hi "1.195291"; cov "4.662625"; full_read_support "no";
Chr5	Cufflinks	exon	24039142	24039272	1000	-	.	gene_id "CUFF.8421"; transcript_id "AT5G59662.1"; exon_number "1"; FPKM "0.7886630228"; frac "0.419355"; conf_lo "0.382035"; conf_hi "1.195291"; cov "4.662625";
Chr5	Cufflinks	exon	24039350	24040411	1000	-	.	gene_id "CUFF.8421"; transcript_id "AT5G59662.1"; exon_number "2"; FPKM "0.7886630228"; frac "0.419355"; conf_lo "0.382035"; conf_hi "1.195291"; cov "4.662625";
Chr5	Cufflinks	transcript	24041494	24045652	1000	+	.	gene_id "CUFF.8422"; transcript_id "AT5G59670.1"; FPKM "0.1542909355"; frac "1.000000"; conf_lo "0.032883"; conf_hi "0.275699"; cov "0.912589"; full_read_support "no";
Chr5	Cufflinks	exon	24041494	24041616	1000	+	.	gene_id "CUFF.8422"; transcript_id "AT5G59670.1"; exon_number "1"; FPKM "0.1542909355"; frac "1.000000"; conf_lo "0.032883"; conf_hi "0.275699"; cov "0.912589";
Chr5	Cufflinks	exon	24041710	24042247	1000	+	.	gene_id "CUFF.8422"; transcript_id "AT5G59670.1"; exon_number "2"; FPKM "0.1542909355"; frac "1.000000"; conf_lo "0.032883"; conf_hi "0.275699"; cov "0.912589";
Chr5	Cufflinks	exon	24042537	24043018	1000	+	.	gene_id "CUFF.8422"; transcript_id "AT5G59670.1"; exon_number "3"; FPKM "0.1542909355"; frac "1.000000"; conf_lo "0.032883"; conf_hi "0.275699"; cov "0.912589";
Chr5	Cufflinks	exon	24043105	24043249	1000	+	.	gene_id "CUFF.8422"; transcript_id "AT5G59670.1"; exon_number "4"; FPKM "0.1542909355"; frac "1.000000"; conf_lo "0.032883"; conf_hi "0.275699"; cov "0.912589";
Chr5	Cufflinks	exon	24043338	24043409	1000	+	.	gene_id "CUFF.8422"; transcript_id "AT5G59670.1"; exon_number "5"; FPKM "0.1542909355"; frac "1.000000"; conf_lo "0.032883"; conf_hi "0.275699"; cov "0.912589";
Chr5	Cufflinks	exon	24043512	24043583	1000	+	.	gene_id "CUFF.8422"; transcript_id "AT5G59670.1"; exon_number "6"; FPKM "0.1542909355"; frac "1.000000"; conf_lo "0.032883"; conf_hi "0.275699"; cov "0.912589";
Chr5	Cufflinks	exon	24043649	24043717	1000	+	.	gene_id "CUFF.8422"; transcript_id "AT5G59670.1"; exon_number "7"; FPKM "0.1542909355"; frac "1.000000"; conf_lo "0.032883"; conf_hi "0.275699"; cov "0.912589";
Chr5	Cufflinks	exon	24043816	24043952	1000	+	.	gene_id "CUFF.8422"; transcript_id "AT5G59670.1"; exon_number "8"; FPKM "0.1542909355"; frac "1.000000"; conf_lo "0.032883"; conf_hi "0.275699"; cov "0.912589";
Chr5	Cufflinks	exon	24044085	24044314	1000	+	.	gene_id "CUFF.8422"; transcript_id "AT5G59670.1"; exon_number "9"; FPKM "0.1542909355"; frac "1.000000"; conf_lo "0.032883"; conf_hi "0.275699"; cov "0.912589";
Chr5	Cufflinks	exon	24044410	24044536	1000	+	.	gene_id "CUFF.8422"; transcript_id "AT5G59670.1"; exon_number "10"; FPKM "0.1542909355"; frac "1.000000"; conf_lo "0.032883"; conf_hi "0.275699"; cov "0.912589";
Chr5	Cufflinks	exon	24044623	24044688	1000	+	.	gene_id "CUFF.8422"; transcript_id "AT5G59670.1"; exon_number "11"; FPKM "0.1542909355"; frac "1.000000"; conf_lo "0.032883"; conf_hi "0.275699"; cov "0.912589";
Chr5	Cufflinks	exon	24044784	24044973	1000	+	.	gene_id "CUFF.8422"; transcript_id "AT5G59670.1"; exon_number "12"; FPKM "0.1542909355"; frac "1.000000"; conf_lo "0.032883"; conf_hi "0.275699"; cov "0.912589";
Chr5	Cufflinks	exon	24045079	24045652	1000	+	.	gene_id "CUFF.8422"; transcript_id "AT5G59670.1"; exon_number "13"; FPKM "0.1542909355"; frac "1.000000"; conf_lo "0.032883"; conf_hi "0.275699"; cov "0.912589";
Chr5	Cufflinks	transcript	24046676	24051009	1000	+	.	gene_id "CUFF.8423"; transcript_id "CUFF.8423.1"; FPKM "0.7800748940"; frac "1.000000"; conf_lo "0.536684"; conf_hi "1.023466"; cov "4.613214"; full_read_support "no";
Chr5	Cufflinks	exon	24046676	24046873	1000	+	.	gene_id "CUFF.8423"; transcript_id "CUFF.8423.1"; exon_number "1"; FPKM "0.7800748940"; frac "1.000000"; conf_lo "0.536684"; conf_hi "1.023466"; cov "4.613214";
Chr5	Cufflinks	exon	24046985	24047525	1000	+	.	gene_id "CUFF.8423"; transcript_id "CUFF.8423.1"; exon_number "2"; FPKM "0.7800748940"; frac "1.000000"; conf_lo "0.536684"; conf_hi "1.023466"; cov "4.613214";
Chr5	Cufflinks	exon	24047811	24048286	1000	+	.	gene_id "CUFF.8423"; transcript_id "CUFF.8423.1"; exon_number "3"; FPKM "0.7800748940"; frac "1.000000"; conf_lo "0.536684"; conf_hi "1.023466"; cov "4.613214";
Chr5	Cufflinks	exon	24048427	24048571	1000	+	.	gene_id "CUFF.8423"; transcript_id "CUFF.8423.1"; exon_number "4"; FPKM "0.7800748940"; frac "1.000000"; conf_lo "0.536684"; conf_hi "1.023466"; cov "4.613214";
Chr5	Cufflinks	exon	24048659	24048730	1000	+	.	gene_id "CUFF.8423"; transcript_id "CUFF.8423.1"; exon_number "5"; FPKM "0.7800748940"; frac "1.000000"; conf_lo "0.536684"; conf_hi "1.023466"; cov "4.613214";
Chr5	Cufflinks	exon	24048824	24048895	1000	+	.	gene_id "CUFF.8423"; transcript_id "CUFF.8423.1"; exon_number "6"; FPKM "0.7800748940"; frac "1.000000"; conf_lo "0.536684"; conf_hi "1.023466"; cov "4.613214";
Chr5	Cufflinks	exon	24048994	24049062	1000	+	.	gene_id "CUFF.8423"; transcript_id "CUFF.8423.1"; exon_number "7"; FPKM "0.7800748940"; frac "1.000000"; conf_lo "0.536684"; conf_hi "1.023466"; cov "4.613214";
Chr5	Cufflinks	exon	24049161	24049324	1000	+	.	gene_id "CUFF.8423"; transcript_id "CUFF.8423.1"; exon_number "8"; FPKM "0.7800748940"; frac "1.000000"; conf_lo "0.536684"; conf_hi "1.023466"; cov "4.613214";
Chr5	Cufflinks	exon	24049412	24049665	1000	+	.	gene_id "CUFF.8423"; transcript_id "CUFF.8423.1"; exon_number "9"; FPKM "0.7800748940"; frac "1.000000"; conf_lo "0.536684"; conf_hi "1.023466"; cov "4.613214";
Chr5	Cufflinks	exon	24049754	24049880	1000	+	.	gene_id "CUFF.8423"; transcript_id "CUFF.8423.1"; exon_number "10"; FPKM "0.7800748940"; frac "1.000000"; conf_lo "0.536684"; conf_hi "1.023466"; cov "4.613214";
Chr5	Cufflinks	exon	24049969	24050034	1000	+	.	gene_id "CUFF.8423"; transcript_id "CUFF.8423.1"; exon_number "11"; FPKM "0.7800748940"; frac "1.000000"; conf_lo "0.536684"; conf_hi "1.023466"; cov "4.613214";
Chr5	Cufflinks	exon	24050121	24050310	1000	+	.	gene_id "CUFF.8423"; transcript_id "CUFF.8423.1"; exon_number "12"; FPKM "0.7800748940"; frac "1.000000"; conf_lo "0.536684"; conf_hi "1.023466"; cov "4.613214";
Chr5	Cufflinks	exon	24050393	24051009	1000	+	.	gene_id "CUFF.8423"; transcript_id "CUFF.8423.1"; exon_number "13"; FPKM "0.7800748940"; frac "1.000000"; conf_lo "0.536684"; conf_hi "1.023466"; cov "4.613214";
Chr5	Cufflinks	transcript	24046792	24050801	1	+	.	gene_id "CUFF.8423"; transcript_id "AT5G59680.1"; FPKM "0.0000000000"; frac "0.000000"; conf_lo "0.000000"; conf_hi "0.041088"; cov "0.000000"; full_read_support "no";
Chr5	Cufflinks	exon	24046792	24046873	1	+	.	gene_id "CUFF.8423"; transcript_id "AT5G59680.1"; exon_number "1"; FPKM "0.0000000000"; frac "0.000000"; conf_lo "0.000000"; conf_hi "0.041088"; cov "0.000000";
Chr5	Cufflinks	exon	24046985	24047525	1	+	.	gene_id "CUFF.8423"; transcript_id "AT5G59680.1"; exon_number "2"; FPKM "0.0000000000"; frac "0.000000"; conf_lo "0.000000"; conf_hi "0.041088"; cov "0.000000";
Chr5	Cufflinks	exon	24047811	24048286	1	+	.	gene_id "CUFF.8423"; transcript_id "AT5G59680.1"; exon_number "3"; FPKM "0.0000000000"; frac "0.000000"; conf_lo "0.000000"; conf_hi "0.041088"; cov "0.000000";
Chr5	Cufflinks	exon	24048427	24048571	1	+	.	gene_id "CUFF.8423"; transcript_id "AT5G59680.1"; exon_number "4"; FPKM "0.0000000000"; frac "0.000000"; conf_lo "0.000000"; conf_hi "0.041088"; cov "0.000000";
Chr5	Cufflinks	exon	24048659	24048730	1	+	.	gene_id "CUFF.8423"; transcript_id "AT5G59680.1"; exon_number "5"; FPKM "0.0000000000"; frac "0.000000"; conf_lo "0.000000"; conf_hi "0.041088"; cov "0.000000";
Chr5	Cufflinks	exon	24048824	24048895	1	+	.	gene_id "CUFF.8423"; transcript_id "AT5G59680.1"; exon_number "6"; FPKM "0.0000000000"; frac "0.000000"; conf_lo "0.000000"; conf_hi "0.041088"; cov "0.000000";
Chr5	Cufflinks	exon	24048994	24049062	1	+	.	gene_id "CUFF.8423"; transcript_id "AT5G59680.1"; exon_number "7"; FPKM "0.0000000000"; frac "0.000000"; conf_lo "0.000000"; conf_hi "0.041088"; cov "0.000000";
Chr5	Cufflinks	exon	24049161	24049324	1	+	.	gene_id "CUFF.8423"; transcript_id "AT5G59680.1"; exon_number "8"; FPKM "0.0000000000"; frac "0.000000"; conf_lo "0.000000"; conf_hi "0.041088"; cov "0.000000";
Chr5	Cufflinks	exon	24049412	24049662	1	+	.	gene_id "CUFF.8423"; transcript_id "AT5G59680.1"; exon_number "9"; FPKM "0.0000000000"; frac "0.000000"; conf_lo "0.000000"; conf_hi "0.041088"; cov "0.000000";
Chr5	Cufflinks	exon	24049754	24049880	1	+	.	gene_id "CUFF.8423"; transcript_id "AT5G59680.1"; exon_number "10"; FPKM "0.0000000000"; frac "0.000000"; conf_lo "0.000000"; conf_hi "0.041088"; cov "0.000000";
Chr5	Cufflinks	exon	24049969	24050034	1	+	.	gene_id "CUFF.8423"; transcript_id "AT5G59680.1"; exon_number "11"; FPKM "0.0000000000"; frac "0.000000"; conf_lo "0.000000"; conf_hi "0.041088"; cov "0.000000";
Chr5	Cufflinks	exon	24050121	24050310	1	+	.	gene_id "CUFF.8423"; transcript_id "AT5G59680.1"; exon_number "12"; FPKM "0.0000000000"; frac "0.000000"; conf_lo "0.000000"; conf_hi "0.041088"; cov "0.000000";
Chr5	Cufflinks	exon	24050393	24050801	1	+	.	gene_id "CUFF.8423"; transcript_id "AT5G59680.1"; exon_number "13"; FPKM "0.0000000000"; frac "0.000000"; conf_lo "0.000000"; conf_hi "0.041088"; cov "0.000000";
Chr5	Cufflinks	transcript	24051552	24052143	1000	+	.	gene_id "AT5G59690"; transcript_id "AT5G59690.1"; FPKM "152.4554705071"; frac "1.000000"; conf_lo "141.542929"; conf_hi "163.368012"; cov "900.723733"; full_read_support "yes";
Chr5	Cufflinks	exon	24051552	24052143	1000	+	.	gene_id "AT5G59690"; transcript_id "AT5G59690.1"; exon_number "1"; FPKM "152.4554705071"; frac "1.000000"; conf_lo "141.542929"; conf_hi "163.368012"; cov "900.723733";
Chr5	Cufflinks	transcript	24052385	24055425	1000	-	.	gene_id "AT5G59700"; transcript_id "AT5G59700.1"; FPKM "1.1225295340"; frac "1.000000"; conf_lo "0.825953"; conf_hi "1.419106"; cov "6.637204"; full_read_support "yes";
Chr5	Cufflinks	exon	24052385	24055113	1000	-	.	gene_id "AT5G59700"; transcript_id "AT5G59700.1"; exon_number "1"; FPKM "1.1225295340"; frac "1.000000"; conf_lo "0.825953"; conf_hi "1.419106"; cov "6.637204";
Chr5	Cufflinks	exon	24055294	24055425	1000	-	.	gene_id "AT5G59700"; transcript_id "AT5G59700.1"; exon_number "2"; FPKM "1.1225295340"; frac "1.000000"; conf_lo "0.825953"; conf_hi "1.419106"; cov "6.637204";
Chr5	Cufflinks	transcript	24057403	24061918	1000	+	.	gene_id "CUFF.8424"; transcript_id "CUFF.8424.1"; FPKM "7.0984031727"; frac "0.853567"; conf_lo "6.191175"; conf_hi "8.005631"; cov "41.947873"; full_read_support "yes";
Chr5	Cufflinks	exon	24057403	24057584	1000	+	.	gene_id "CUFF.8424"; transcript_id "CUFF.8424.1"; exon_number "1"; FPKM "7.0984031727"; frac "0.853567"; conf_lo "6.191175"; conf_hi "8.005631"; cov "41.947873";
Chr5	Cufflinks	exon	24058085	24058171	1000	+	.	gene_id "CUFF.8424"; transcript_id "CUFF.8424.1"; exon_number "2"; FPKM "7.0984031727"; frac "0.853567"; conf_lo "6.191175"; conf_hi "8.005631"; cov "41.947873";
Chr5	Cufflinks	exon	24058280	24058388	1000	+	.	gene_id "CUFF.8424"; transcript_id "CUFF.8424.1"; exon_number "3"; FPKM "7.0984031727"; frac "0.853567"; conf_lo "6.191175"; conf_hi "8.005631"; cov "41.947873";
Chr5	Cufflinks	exon	24058471	24058649	1000	+	.	gene_id "CUFF.8424"; transcript_id "CUFF.8424.1"; exon_number "4"; FPKM "7.0984031727"; frac "0.853567"; conf_lo "6.191175"; conf_hi "8.005631"; cov "41.947873";
Chr5	Cufflinks	exon	24058731	24059103	1000	+	.	gene_id "CUFF.8424"; transcript_id "CUFF.8424.1"; exon_number "5"; FPKM "7.0984031727"; frac "0.853567"; conf_lo "6.191175"; conf_hi "8.005631"; cov "41.947873";
Chr5	Cufflinks	exon	24059547	24059741	1000	+	.	gene_id "CUFF.8424"; transcript_id "CUFF.8424.1"; exon_number "6"; FPKM "7.0984031727"; frac "0.853567"; conf_lo "6.191175"; conf_hi "8.005631"; cov "41.947873";
Chr5	Cufflinks	exon	24059858	24059956	1000	+	.	gene_id "CUFF.8424"; transcript_id "CUFF.8424.1"; exon_number "7"; FPKM "7.0984031727"; frac "0.853567"; conf_lo "6.191175"; conf_hi "8.005631"; cov "41.947873";
Chr5	Cufflinks	exon	24060245	24060333	1000	+	.	gene_id "CUFF.8424"; transcript_id "CUFF.8424.1"; exon_number "8"; FPKM "7.0984031727"; frac "0.853567"; conf_lo "6.191175"; conf_hi "8.005631"; cov "41.947873";
Chr5	Cufflinks	exon	24060436	24060516	1000	+	.	gene_id "CUFF.8424"; transcript_id "CUFF.8424.1"; exon_number "9"; FPKM "7.0984031727"; frac "0.853567"; conf_lo "6.191175"; conf_hi "8.005631"; cov "41.947873";
Chr5	Cufflinks	exon	24060668	24061078	1000	+	.	gene_id "CUFF.8424"; transcript_id "CUFF.8424.1"; exon_number "10"; FPKM "7.0984031727"; frac "0.853567"; conf_lo "6.191175"; conf_hi "8.005631"; cov "41.947873";
Chr5	Cufflinks	exon	24061167	24061219	1000	+	.	gene_id "CUFF.8424"; transcript_id "CUFF.8424.1"; exon_number "11"; FPKM "7.0984031727"; frac "0.853567"; conf_lo "6.191175"; conf_hi "8.005631"; cov "41.947873";
Chr5	Cufflinks	exon	24061317	24061358	1000	+	.	gene_id "CUFF.8424"; transcript_id "CUFF.8424.1"; exon_number "12"; FPKM "7.0984031727"; frac "0.853567"; conf_lo "6.191175"; conf_hi "8.005631"; cov "41.947873";
Chr5	Cufflinks	exon	24061448	24061586	1000	+	.	gene_id "CUFF.8424"; transcript_id "CUFF.8424.1"; exon_number "13"; FPKM "7.0984031727"; frac "0.853567"; conf_lo "6.191175"; conf_hi "8.005631"; cov "41.947873";
Chr5	Cufflinks	exon	24061677	24061918	1000	+	.	gene_id "CUFF.8424"; transcript_id "CUFF.8424.1"; exon_number "14"; FPKM "7.0984031727"; frac "0.853567"; conf_lo "6.191175"; conf_hi "8.005631"; cov "41.947873";
Chr5	Cufflinks	transcript	24057403	24061918	121	+	.	gene_id "CUFF.8424"; transcript_id "CUFF.8424.2"; FPKM "0.8654884699"; frac "0.146433"; conf_lo "0.582569"; conf_hi "1.148408"; cov "5.114587"; full_read_support "no";
Chr5	Cufflinks	exon	24057403	24058171	121	+	.	gene_id "CUFF.8424"; transcript_id "CUFF.8424.2"; exon_number "1"; FPKM "0.8654884699"; frac "0.146433"; conf_lo "0.582569"; conf_hi "1.148408"; cov "5.114587";
Chr5	Cufflinks	exon	24058280	24058649	121	+	.	gene_id "CUFF.8424"; transcript_id "CUFF.8424.2"; exon_number "2"; FPKM "0.8654884699"; frac "0.146433"; conf_lo "0.582569"; conf_hi "1.148408"; cov "5.114587";
Chr5	Cufflinks	exon	24058731	24059103	121	+	.	gene_id "CUFF.8424"; transcript_id "CUFF.8424.2"; exon_number "3"; FPKM "0.8654884699"; frac "0.146433"; conf_lo "0.582569"; conf_hi "1.148408"; cov "5.114587";
Chr5	Cufflinks	exon	24059547	24059956	121	+	.	gene_id "CUFF.8424"; transcript_id "CUFF.8424.2"; exon_number "4"; FPKM "0.8654884699"; frac "0.146433"; conf_lo "0.582569"; conf_hi "1.148408"; cov "5.114587";
Chr5	Cufflinks	exon	24060245	24060333	121	+	.	gene_id "CUFF.8424"; transcript_id "CUFF.8424.2"; exon_number "5"; FPKM "0.8654884699"; frac "0.146433"; conf_lo "0.582569"; conf_hi "1.148408"; cov "5.114587";
Chr5	Cufflinks	exon	24060436	24061078	121	+	.	gene_id "CUFF.8424"; transcript_id "CUFF.8424.2"; exon_number "6"; FPKM "0.8654884699"; frac "0.146433"; conf_lo "0.582569"; conf_hi "1.148408"; cov "5.114587";
Chr5	Cufflinks	exon	24061167	24061220	121	+	.	gene_id "CUFF.8424"; transcript_id "CUFF.8424.2"; exon_number "7"; FPKM "0.8654884699"; frac "0.146433"; conf_lo "0.582569"; conf_hi "1.148408"; cov "5.114587";
Chr5	Cufflinks	exon	24061318	24061359	121	+	.	gene_id "CUFF.8424"; transcript_id "CUFF.8424.2"; exon_number "8"; FPKM "0.8654884699"; frac "0.146433"; conf_lo "0.582569"; conf_hi "1.148408"; cov "5.114587";
Chr5	Cufflinks	exon	24061449	24061586	121	+	.	gene_id "CUFF.8424"; transcript_id "CUFF.8424.2"; exon_number "9"; FPKM "0.8654884699"; frac "0.146433"; conf_lo "0.582569"; conf_hi "1.148408"; cov "5.114587";
Chr5	Cufflinks	exon	24061677	24061918	121	+	.	gene_id "CUFF.8424"; transcript_id "CUFF.8424.2"; exon_number "10"; FPKM "0.8654884699"; frac "0.146433"; conf_lo "0.582569"; conf_hi "1.148408"; cov "5.114587";
Chr5	Cufflinks	transcript	24057407	24061918	1	+	.	gene_id "CUFF.8424"; transcript_id "AT5G59710.1"; FPKM "0.0000000000"; frac "0.000000"; conf_lo "0.000000"; conf_hi "0.039290"; cov "0.000000"; full_read_support "yes";
Chr5	Cufflinks	exon	24057407	24058171	1	+	.	gene_id "CUFF.8424"; transcript_id "AT5G59710.1"; exon_number "1"; FPKM "0.0000000000"; frac "0.000000"; conf_lo "0.000000"; conf_hi "0.039290"; cov "0.000000";
Chr5	Cufflinks	exon	24058280	24058388	1	+	.	gene_id "CUFF.8424"; transcript_id "AT5G59710.1"; exon_number "2"; FPKM "0.0000000000"; frac "0.000000"; conf_lo "0.000000"; conf_hi "0.039290"; cov "0.000000";
Chr5	Cufflinks	exon	24058471	24058649	1	+	.	gene_id "CUFF.8424"; transcript_id "AT5G59710.1"; exon_number "3"; FPKM "0.0000000000"; frac "0.000000"; conf_lo "0.000000"; conf_hi "0.039290"; cov "0.000000";
Chr5	Cufflinks	exon	24058731	24059103	1	+	.	gene_id "CUFF.8424"; transcript_id "AT5G59710.1"; exon_number "4"; FPKM "0.0000000000"; frac "0.000000"; conf_lo "0.000000"; conf_hi "0.039290"; cov "0.000000";
Chr5	Cufflinks	exon	24059547	24059741	1	+	.	gene_id "CUFF.8424"; transcript_id "AT5G59710.1"; exon_number "5"; FPKM "0.0000000000"; frac "0.000000"; conf_lo "0.000000"; conf_hi "0.039290"; cov "0.000000";
Chr5	Cufflinks	exon	24059858	24059956	1	+	.	gene_id "CUFF.8424"; transcript_id "AT5G59710.1"; exon_number "6"; FPKM "0.0000000000"; frac "0.000000"; conf_lo "0.000000"; conf_hi "0.039290"; cov "0.000000";
Chr5	Cufflinks	exon	24060245	24060333	1	+	.	gene_id "CUFF.8424"; transcript_id "AT5G59710.1"; exon_number "7"; FPKM "0.0000000000"; frac "0.000000"; conf_lo "0.000000"; conf_hi "0.039290"; cov "0.000000";
Chr5	Cufflinks	exon	24060436	24060516	1	+	.	gene_id "CUFF.8424"; transcript_id "AT5G59710.1"; exon_number "8"; FPKM "0.0000000000"; frac "0.000000"; conf_lo "0.000000"; conf_hi "0.039290"; cov "0.000000";
Chr5	Cufflinks	exon	24060668	24061078	1	+	.	gene_id "CUFF.8424"; transcript_id "AT5G59710.1"; exon_number "9"; FPKM "0.0000000000"; frac "0.000000"; conf_lo "0.000000"; conf_hi "0.039290"; cov "0.000000";
Chr5	Cufflinks	exon	24061167	24061219	1	+	.	gene_id "CUFF.8424"; transcript_id "AT5G59710.1"; exon_number "10"; FPKM "0.0000000000"; frac "0.000000"; conf_lo "0.000000"; conf_hi "0.039290"; cov "0.000000";
Chr5	Cufflinks	exon	24061317	24061358	1	+	.	gene_id "CUFF.8424"; transcript_id "AT5G59710.1"; exon_number "11"; FPKM "0.0000000000"; frac "0.000000"; conf_lo "0.000000"; conf_hi "0.039290"; cov "0.000000";
Chr5	Cufflinks	exon	24061448	24061586	1	+	.	gene_id "CUFF.8424"; transcript_id "AT5G59710.1"; exon_number "12"; FPKM "0.0000000000"; frac "0.000000"; conf_lo "0.000000"; conf_hi "0.039290"; cov "0.000000";
Chr5	Cufflinks	exon	24061677	24061918	1	+	.	gene_id "CUFF.8424"; transcript_id "AT5G59710.1"; exon_number "13"; FPKM "0.0000000000"; frac "0.000000"; conf_lo "0.000000"; conf_hi "0.039290"; cov "0.000000";
Chr5	Cufflinks	transcript	24062577	24063277	1000	+	.	gene_id "AT5G59720"; transcript_id "AT5G59720.1"; FPKM "3.9102301308"; frac "1.000000"; conf_lo "2.626246"; conf_hi "5.194214"; cov "23.081685"; full_read_support "yes";
Chr5	Cufflinks	exon	24062577	24063277	1000	+	.	gene_id "AT5G59720"; transcript_id "AT5G59720.1"; exon_number "1"; FPKM "3.9102301308"; frac "1.000000"; conf_lo "2.626246"; conf_hi "5.194214"; cov "23.081685";
Chr5	Cufflinks	transcript	24063877	24066170	1000	-	.	gene_id "AT5G59730"; transcript_id "AT5G59730.1"; FPKM "8.6271410948"; frac "1.000000"; conf_lo "7.637824"; conf_hi "9.616459"; cov "50.943323"; full_read_support "yes";
Chr5	Cufflinks	exon	24063877	24066170	1000	-	.	gene_id "AT5G59730"; transcript_id "AT5G59730.1"; exon_number "1"; FPKM "8.6271410948"; frac "1.000000"; conf_lo "7.637824"; conf_hi "9.616459"; cov "50.943323";
Chr5	Cufflinks	transcript	24063947	24066170	1	-	.	gene_id "AT5G59730"; transcript_id "AT5G59730.2"; FPKM "0.0000000000"; frac "0.000000"; conf_lo "0.000000"; conf_hi "0.050246"; cov "0.000000"; full_read_support "no";
Chr5	Cufflinks	exon	24063947	24064136	1	-	.	gene_id "AT5G59730"; transcript_id "AT5G59730.2"; exon_number "1"; FPKM "0.0000000000"; frac "0.000000"; conf_lo "0.000000"; conf_hi "0.050246"; cov "0.000000";
Chr5	Cufflinks	exon	24064147	24066170	1	-	.	gene_id "AT5G59730"; transcript_id "AT5G59730.2"; exon_number "2"; FPKM "0.0000000000"; frac "0.000000"; conf_lo "0.000000"; conf_hi "0.050246"; cov "0.000000";
Chr5	Cufflinks	transcript	24064478	24066154	1	+	.	gene_id "AT5G59732"; transcript_id "AT5G59732.1"; FPKM "0.0000000000"; frac "0.000000"; conf_lo "0.000000"; conf_hi "0.073302"; cov "0.000000"; full_read_support "no";
Chr5	Cufflinks	exon	24064478	24065294	1	+	.	gene_id "AT5G59732"; transcript_id "AT5G59732.1"; exon_number "1"; FPKM "0.0000000000"; frac "0.000000"; conf_lo "0.000000"; conf_hi "0.073302"; cov "0.000000";
Chr5	Cufflinks	exon	24065393	24066154	1	+	.	gene_id "AT5G59732"; transcript_id "AT5G59732.1"; exon_number "2"; FPKM "0.0000000000"; frac "0.000000"; conf_lo "0.000000"; conf_hi "0.073302"; cov "0.000000";
Chr5	Cufflinks	transcript	24070051	24073055	1000	-	.	gene_id "CUFF.8425"; transcript_id "AT5G59740.1"; FPKM "1.2486272730"; frac "1.000000"; conf_lo "0.793584"; conf_hi "1.703670"; cov "7.365287"; full_read_support "no";
Chr5	Cufflinks	exon	24070051	24070423	1000	-	.	gene_id "CUFF.8425"; transcript_id "AT5G59740.1"; exon_number "1"; FPKM "1.2486272730"; frac "1.000000"; conf_lo "0.793584"; conf_hi "1.703670"; cov "7.365287";
Chr5	Cufflinks	exon	24070506	24070574	1000	-	.	gene_id "CUFF.8425"; transcript_id "AT5G59740.1"; exon_number "2"; FPKM "1.2486272730"; frac "1.000000"; conf_lo "0.793584"; conf_hi "1.703670"; cov "7.365287";
Chr5	Cufflinks	exon	24070670	24070756	1000	-	.	gene_id "CUFF.8425"; transcript_id "AT5G59740.1"; exon_number "3"; FPKM "1.2486272730"; frac "1.000000"; conf_lo "0.793584"; conf_hi "1.703670"; cov "7.365287";
Chr5	Cufflinks	exon	24070978	24071066	1000	-	.	gene_id "CUFF.8425"; transcript_id "AT5G59740.1"; exon_number "4"; FPKM "1.2486272730"; frac "1.000000"; conf_lo "0.793584"; conf_hi "1.703670"; cov "7.365287";
Chr5	Cufflinks	exon	24071530	24071642	1000	-	.	gene_id "CUFF.8425"; transcript_id "AT5G59740.1"; exon_number "5"; FPKM "1.2486272730"; frac "1.000000"; conf_lo "0.793584"; conf_hi "1.703670"; cov "7.365287";
Chr5	Cufflinks	exon	24071758	24071837	1000	-	.	gene_id "CUFF.8425"; transcript_id "AT5G59740.1"; exon_number "6"; FPKM "1.2486272730"; frac "1.000000"; conf_lo "0.793584"; conf_hi "1.703670"; cov "7.365287";
Chr5	Cufflinks	exon	24071932	24072030	1000	-	.	gene_id "CUFF.8425"; transcript_id "AT5G59740.1"; exon_number "7"; FPKM "1.2486272730"; frac "1.000000"; conf_lo "0.793584"; conf_hi "1.703670"; cov "7.365287";
Chr5	Cufflinks	exon	24072105	24072170	1000	-	.	gene_id "CUFF.8425"; transcript_id "AT5G59740.1"; exon_number "8"; FPKM "1.2486272730"; frac "1.000000"; conf_lo "0.793584"; conf_hi "1.703670"; cov "7.365287";
Chr5	Cufflinks	exon	24072253	24072345	1000	-	.	gene_id "CUFF.8425"; transcript_id "AT5G59740.1"; exon_number "9"; FPKM "1.2486272730"; frac "1.000000"; conf_lo "0.793584"; conf_hi "1.703670"; cov "7.365287";
Chr5	Cufflinks	exon	24072436	24072549	1000	-	.	gene_id "CUFF.8425"; transcript_id "AT5G59740.1"; exon_number "10"; FPKM "1.2486272730"; frac "1.000000"; conf_lo "0.793584"; conf_hi "1.703670"; cov "7.365287";
Chr5	Cufflinks	exon	24072637	24072760	1000	-	.	gene_id "CUFF.8425"; transcript_id "AT5G59740.1"; exon_number "11"; FPKM "1.2486272730"; frac "1.000000"; conf_lo "0.793584"; conf_hi "1.703670"; cov "7.365287";
Chr5	Cufflinks	exon	24072868	24073055	1000	-	.	gene_id "CUFF.8425"; transcript_id "AT5G59740.1"; exon_number "12"; FPKM "1.2486272730"; frac "1.000000"; conf_lo "0.793584"; conf_hi "1.703670"; cov "7.365287";
Chr5	Cufflinks	transcript	24073275	24075542	1000	+	.	gene_id "AT5G59750"; transcript_id "AT5G59750.1"; FPKM "7.4106533522"; frac "1.000000"; conf_lo "6.380540"; conf_hi "8.440767"; cov "43.803646"; full_read_support "yes";
Chr5	Cufflinks	exon	24073275	24073741	1000	+	.	gene_id "AT5G59750"; transcript_id "AT5G59750.1"; exon_number "1"; FPKM "7.4106533522"; frac "1.000000"; conf_lo "6.380540"; conf_hi "8.440767"; cov "43.803646";
Chr5	Cufflinks	exon	24073844	24074065	1000	+	.	gene_id "AT5G59750"; transcript_id "AT5G59750.1"; exon_number "2"; FPKM "7.4106533522"; frac "1.000000"; conf_lo "6.380540"; conf_hi "8.440767"; cov "43.803646";
Chr5	Cufflinks	exon	24074136	24074461	1000	+	.	gene_id "AT5G59750"; transcript_id "AT5G59750.1"; exon_number "3"; FPKM "7.4106533522"; frac "1.000000"; conf_lo "6.380540"; conf_hi "8.440767"; cov "43.803646";
Chr5	Cufflinks	exon	24074544	24074673	1000	+	.	gene_id "AT5G59750"; transcript_id "AT5G59750.1"; exon_number "4"; FPKM "7.4106533522"; frac "1.000000"; conf_lo "6.380540"; conf_hi "8.440767"; cov "43.803646";
Chr5	Cufflinks	exon	24074797	24075093	1000	+	.	gene_id "AT5G59750"; transcript_id "AT5G59750.1"; exon_number "5"; FPKM "7.4106533522"; frac "1.000000"; conf_lo "6.380540"; conf_hi "8.440767"; cov "43.803646";
Chr5	Cufflinks	exon	24075202	24075542	1000	+	.	gene_id "AT5G59750"; transcript_id "AT5G59750.1"; exon_number "6"; FPKM "7.4106533522"; frac "1.000000"; conf_lo "6.380540"; conf_hi "8.440767"; cov "43.803646";
Chr5	Cufflinks	transcript	24073295	24075475	1	+	.	gene_id "AT5G59750"; transcript_id "AT5G59750.2"; FPKM "0.0000000000"; frac "0.000000"; conf_lo "0.000000"; conf_hi "0.063287"; cov "0.000000"; full_read_support "yes";
Chr5	Cufflinks	exon	24073295	24074065	1	+	.	gene_id "AT5G59750"; transcript_id "AT5G59750.2"; exon_number "1"; FPKM "0.0000000000"; frac "0.000000"; conf_lo "0.000000"; conf_hi "0.063287"; cov "0.000000";
Chr5	Cufflinks	exon	24074136	24074461	1	+	.	gene_id "AT5G59750"; transcript_id "AT5G59750.2"; exon_number "2"; FPKM "0.0000000000"; frac "0.000000"; conf_lo "0.000000"; conf_hi "0.063287"; cov "0.000000";
Chr5	Cufflinks	exon	24074544	24074673	1	+	.	gene_id "AT5G59750"; transcript_id "AT5G59750.2"; exon_number "3"; FPKM "0.0000000000"; frac "0.000000"; conf_lo "0.000000"; conf_hi "0.063287"; cov "0.000000";
Chr5	Cufflinks	exon	24074797	24075093	1	+	.	gene_id "AT5G59750"; transcript_id "AT5G59750.2"; exon_number "4"; FPKM "0.0000000000"; frac "0.000000"; conf_lo "0.000000"; conf_hi "0.063287"; cov "0.000000";
Chr5	Cufflinks	exon	24075202	24075475	1	+	.	gene_id "AT5G59750"; transcript_id "AT5G59750.2"; exon_number "5"; FPKM "0.0000000000"; frac "0.000000"; conf_lo "0.000000"; conf_hi "0.063287"; cov "0.000000";
Chr5	Cufflinks	transcript	24075628	24076512	1000	-	.	gene_id "AT5G59760"; transcript_id "AT5G59760.1"; FPKM "0.5064644998"; frac "1.000000"; conf_lo "0.092938"; conf_hi "0.919991"; cov "2.987278"; full_read_support "yes";
Chr5	Cufflinks	exon	24075628	24076287	1000	-	.	gene_id "AT5G59760"; transcript_id "AT5G59760.1"; exon_number "1"; FPKM "0.5064644998"; frac "1.000000"; conf_lo "0.092938"; conf_hi "0.919991"; cov "2.987278";
Chr5	Cufflinks	exon	24076377	24076512	1000	-	.	gene_id "AT5G59760"; transcript_id "AT5G59760.1"; exon_number "2"; FPKM "0.5064644998"; frac "1.000000"; conf_lo "0.092938"; conf_hi "0.919991"; cov "2.987278";
Chr5	Cufflinks	transcript	24079392	24081216	300	-	.	gene_id "CUFF.8426"; transcript_id "AT5G59770.1"; FPKM "1.6851131741"; frac "0.121853"; conf_lo "0.874830"; conf_hi "2.495396"; cov "9.953914"; full_read_support "no";
Chr5	Cufflinks	exon	24079392	24079637	300	-	.	gene_id "CUFF.8426"; transcript_id "AT5G59770.1"; exon_number "1"; FPKM "1.6851131741"; frac "0.121853"; conf_lo "0.874830"; conf_hi "2.495396"; cov "9.953914";
Chr5	Cufflinks	exon	24079797	24079894	300	-	.	gene_id "CUFF.8426"; transcript_id "AT5G59770.1"; exon_number "2"; FPKM "1.6851131741"; frac "0.121853"; conf_lo "0.874830"; conf_hi "2.495396"; cov "9.953914";
Chr5	Cufflinks	exon	24079963	24080009	300	-	.	gene_id "CUFF.8426"; transcript_id "AT5G59770.1"; exon_number "3"; FPKM "1.6851131741"; frac "0.121853"; conf_lo "0.874830"; conf_hi "2.495396"; cov "9.953914";
Chr5	Cufflinks	exon	24080111	24080178	300	-	.	gene_id "CUFF.8426"; transcript_id "AT5G59770.1"; exon_number "4"; FPKM "1.6851131741"; frac "0.121853"; conf_lo "0.874830"; conf_hi "2.495396"; cov "9.953914";
Chr5	Cufflinks	exon	24080374	24080427	300	-	.	gene_id "CUFF.8426"; transcript_id "AT5G59770.1"; exon_number "5"; FPKM "1.6851131741"; frac "0.121853"; conf_lo "0.874830"; conf_hi "2.495396"; cov "9.953914";
Chr5	Cufflinks	exon	24080519	24080607	300	-	.	gene_id "CUFF.8426"; transcript_id "AT5G59770.1"; exon_number "6"; FPKM "1.6851131741"; frac "0.121853"; conf_lo "0.874830"; conf_hi "2.495396"; cov "9.953914";
Chr5	Cufflinks	exon	24080706	24080753	300	-	.	gene_id "CUFF.8426"; transcript_id "AT5G59770.1"; exon_number "7"; FPKM "1.6851131741"; frac "0.121853"; conf_lo "0.874830"; conf_hi "2.495396"; cov "9.953914";
Chr5	Cufflinks	exon	24080837	24080954	300	-	.	gene_id "CUFF.8426"; transcript_id "AT5G59770.1"; exon_number "8"; FPKM "1.6851131741"; frac "0.121853"; conf_lo "0.874830"; conf_hi "2.495396"; cov "9.953914";
Chr5	Cufflinks	exon	24081016	24081216	300	-	.	gene_id "CUFF.8426"; transcript_id "AT5G59770.1"; exon_number "9"; FPKM "1.6851131741"; frac "0.121853"; conf_lo "0.874830"; conf_hi "2.495396"; cov "9.953914";
Chr5	Cufflinks	transcript	24079427	24081216	1000	-	.	gene_id "CUFF.8426"; transcript_id "CUFF.8426.2"; FPKM "5.6072245831"; frac "0.370885"; conf_lo "4.131837"; conf_hi "7.082612"; cov "33.121711"; full_read_support "yes";
Chr5	Cufflinks	exon	24079427	24079637	1000	-	.	gene_id "CUFF.8426"; transcript_id "CUFF.8426.2"; exon_number "1"; FPKM "5.6072245831"; frac "0.370885"; conf_lo "4.131837"; conf_hi "7.082612"; cov "33.121711";
Chr5	Cufflinks	exon	24079797	24079894	1000	-	.	gene_id "CUFF.8426"; transcript_id "CUFF.8426.2"; exon_number "2"; FPKM "5.6072245831"; frac "0.370885"; conf_lo "4.131837"; conf_hi "7.082612"; cov "33.121711";
Chr5	Cufflinks	exon	24079963	24080009	1000	-	.	gene_id "CUFF.8426"; transcript_id "CUFF.8426.2"; exon_number "3"; FPKM "5.6072245831"; frac "0.370885"; conf_lo "4.131837"; conf_hi "7.082612"; cov "33.121711";
Chr5	Cufflinks	exon	24080111	24080178	1000	-	.	gene_id "CUFF.8426"; transcript_id "CUFF.8426.2"; exon_number "4"; FPKM "5.6072245831"; frac "0.370885"; conf_lo "4.131837"; conf_hi "7.082612"; cov "33.121711";
Chr5	Cufflinks	exon	24080374	24080427	1000	-	.	gene_id "CUFF.8426"; transcript_id "CUFF.8426.2"; exon_number "5"; FPKM "5.6072245831"; frac "0.370885"; conf_lo "4.131837"; conf_hi "7.082612"; cov "33.121711";
Chr5	Cufflinks	exon	24080519	24080607	1000	-	.	gene_id "CUFF.8426"; transcript_id "CUFF.8426.2"; exon_number "6"; FPKM "5.6072245831"; frac "0.370885"; conf_lo "4.131837"; conf_hi "7.082612"; cov "33.121711";
Chr5	Cufflinks	exon	24080706	24080753	1000	-	.	gene_id "CUFF.8426"; transcript_id "CUFF.8426.2"; exon_number "7"; FPKM "5.6072245831"; frac "0.370885"; conf_lo "4.131837"; conf_hi "7.082612"; cov "33.121711";
Chr5	Cufflinks	exon	24080837	24080923	1000	-	.	gene_id "CUFF.8426"; transcript_id "CUFF.8426.2"; exon_number "8"; FPKM "5.6072245831"; frac "0.370885"; conf_lo "4.131837"; conf_hi "7.082612"; cov "33.121711";
Chr5	Cufflinks	exon	24081016	24081216	1000	-	.	gene_id "CUFF.8426"; transcript_id "CUFF.8426.2"; exon_number "9"; FPKM "5.6072245831"; frac "0.370885"; conf_lo "4.131837"; conf_hi "7.082612"; cov "33.121711";
Chr5	Cufflinks	transcript	24079427	24081216	912	-	.	gene_id "CUFF.8426"; transcript_id "CUFF.8426.3"; FPKM "5.1141366572"; frac "0.337792"; conf_lo "3.736880"; conf_hi "6.491393"; cov "30.209055"; full_read_support "yes";
Chr5	Cufflinks	exon	24079427	24079637	912	-	.	gene_id "CUFF.8426"; transcript_id "CUFF.8426.3"; exon_number "1"; FPKM "5.1141366572"; frac "0.337792"; conf_lo "3.736880"; conf_hi "6.491393"; cov "30.209055";
Chr5	Cufflinks	exon	24079797	24079894	912	-	.	gene_id "CUFF.8426"; transcript_id "CUFF.8426.3"; exon_number "2"; FPKM "5.1141366572"; frac "0.337792"; conf_lo "3.736880"; conf_hi "6.491393"; cov "30.209055";
Chr5	Cufflinks	exon	24079963	24080009	912	-	.	gene_id "CUFF.8426"; transcript_id "CUFF.8426.3"; exon_number "3"; FPKM "5.1141366572"; frac "0.337792"; conf_lo "3.736880"; conf_hi "6.491393"; cov "30.209055";
Chr5	Cufflinks	exon	24080111	24080178	912	-	.	gene_id "CUFF.8426"; transcript_id "CUFF.8426.3"; exon_number "4"; FPKM "5.1141366572"; frac "0.337792"; conf_lo "3.736880"; conf_hi "6.491393"; cov "30.209055";
Chr5	Cufflinks	exon	24080374	24080427	912	-	.	gene_id "CUFF.8426"; transcript_id "CUFF.8426.3"; exon_number "5"; FPKM "5.1141366572"; frac "0.337792"; conf_lo "3.736880"; conf_hi "6.491393"; cov "30.209055";
Chr5	Cufflinks	exon	24080519	24080607	912	-	.	gene_id "CUFF.8426"; transcript_id "CUFF.8426.3"; exon_number "6"; FPKM "5.1141366572"; frac "0.337792"; conf_lo "3.736880"; conf_hi "6.491393"; cov "30.209055";
Chr5	Cufflinks	exon	24080706	24080753	912	-	.	gene_id "CUFF.8426"; transcript_id "CUFF.8426.3"; exon_number "7"; FPKM "5.1141366572"; frac "0.337792"; conf_lo "3.736880"; conf_hi "6.491393"; cov "30.209055";
Chr5	Cufflinks	exon	24080837	24080922	912	-	.	gene_id "CUFF.8426"; transcript_id "CUFF.8426.3"; exon_number "8"; FPKM "5.1141366572"; frac "0.337792"; conf_lo "3.736880"; conf_hi "6.491393"; cov "30.209055";
Chr5	Cufflinks	exon	24081016	24081216	912	-	.	gene_id "CUFF.8426"; transcript_id "CUFF.8426.3"; exon_number "9"; FPKM "5.1141366572"; frac "0.337792"; conf_lo "3.736880"; conf_hi "6.491393"; cov "30.209055";
Chr5	Cufflinks	transcript	24079427	24080990	371	-	.	gene_id "CUFF.8426"; transcript_id "CUFF.8426.4"; FPKM "2.0849783316"; frac "0.169470"; conf_lo "1.285502"; conf_hi "2.884454"; cov "12.315906"; full_read_support "yes";
Chr5	Cufflinks	exon	24079427	24079637	371	-	.	gene_id "CUFF.8426"; transcript_id "CUFF.8426.4"; exon_number "1"; FPKM "2.0849783316"; frac "0.169470"; conf_lo "1.285502"; conf_hi "2.884454"; cov "12.315906";
Chr5	Cufflinks	exon	24079797	24079894	371	-	.	gene_id "CUFF.8426"; transcript_id "CUFF.8426.4"; exon_number "2"; FPKM "2.0849783316"; frac "0.169470"; conf_lo "1.285502"; conf_hi "2.884454"; cov "12.315906";
Chr5	Cufflinks	exon	24079963	24080427	371	-	.	gene_id "CUFF.8426"; transcript_id "CUFF.8426.4"; exon_number "3"; FPKM "2.0849783316"; frac "0.169470"; conf_lo "1.285502"; conf_hi "2.884454"; cov "12.315906";
Chr5	Cufflinks	exon	24080519	24080607	371	-	.	gene_id "CUFF.8426"; transcript_id "CUFF.8426.4"; exon_number "4"; FPKM "2.0849783316"; frac "0.169470"; conf_lo "1.285502"; conf_hi "2.884454"; cov "12.315906";
Chr5	Cufflinks	exon	24080706	24080768	371	-	.	gene_id "CUFF.8426"; transcript_id "CUFF.8426.4"; exon_number "5"; FPKM "2.0849783316"; frac "0.169470"; conf_lo "1.285502"; conf_hi "2.884454"; cov "12.315906";
Chr5	Cufflinks	exon	24080852	24080990	371	-	.	gene_id "CUFF.8426"; transcript_id "CUFF.8426.4"; exon_number "6"; FPKM "2.0849783316"; frac "0.169470"; conf_lo "1.285502"; conf_hi "2.884454"; cov "12.315906";
Chr5	Cufflinks	transcript	24082197	24083417	1000	-	.	gene_id "CUFF.8427"; transcript_id "AT5G59780.2"; FPKM "7.7267695155"; frac "0.412732"; conf_lo "6.022944"; conf_hi "9.430595"; cov "45.600820"; full_read_support "yes";
Chr5	Cufflinks	exon	24082197	24082881	1000	-	.	gene_id "CUFF.8427"; transcript_id "AT5G59780.2"; exon_number "1"; FPKM "7.7267695155"; frac "0.412732"; conf_lo "6.022944"; conf_hi "9.430595"; cov "45.600820";
Chr5	Cufflinks	exon	24082989	24083118	1000	-	.	gene_id "CUFF.8427"; transcript_id "AT5G59780.2"; exon_number "2"; FPKM "7.7267695155"; frac "0.412732"; conf_lo "6.022944"; conf_hi "9.430595"; cov "45.600820";
Chr5	Cufflinks	exon	24083198	24083417	1000	-	.	gene_id "CUFF.8427"; transcript_id "AT5G59780.2"; exon_number "3"; FPKM "7.7267695155"; frac "0.412732"; conf_lo "6.022944"; conf_hi "9.430595"; cov "45.600820";
Chr5	Cufflinks	transcript	24082197	24083424	1	-	.	gene_id "CUFF.8427"; transcript_id "AT5G59780.3"; FPKM "0.0000000000"; frac "0.000000"; conf_lo "0.000000"; conf_hi "0.124486"; cov "0.000000"; full_read_support "yes";
Chr5	Cufflinks	exon	24082197	24082881	1	-	.	gene_id "CUFF.8427"; transcript_id "AT5G59780.3"; exon_number "1"; FPKM "0.0000000000"; frac "0.000000"; conf_lo "0.000000"; conf_hi "0.124486"; cov "0.000000";
Chr5	Cufflinks	exon	24082989	24083118	1	-	.	gene_id "CUFF.8427"; transcript_id "AT5G59780.3"; exon_number "2"; FPKM "0.0000000000"; frac "0.000000"; conf_lo "0.000000"; conf_hi "0.124486"; cov "0.000000";
Chr5	Cufflinks	exon	24083230	24083424	1	-	.	gene_id "CUFF.8427"; transcript_id "AT5G59780.3"; exon_number "3"; FPKM "0.0000000000"; frac "0.000000"; conf_lo "0.000000"; conf_hi "0.124486"; cov "0.000000";
Chr5	Cufflinks	transcript	24082197	24083431	422	-	.	gene_id "CUFF.8427"; transcript_id "AT5G59780.1"; FPKM "3.2681631635"; frac "0.193902"; conf_lo "2.183457"; conf_hi "4.352869"; cov "19.287610"; full_read_support "yes";
Chr5	Cufflinks	exon	24082197	24082881	422	-	.	gene_id "CUFF.8427"; transcript_id "AT5G59780.1"; exon_number "1"; FPKM "3.2681631635"; frac "0.193902"; conf_lo "2.183457"; conf_hi "4.352869"; cov "19.287610";
Chr5	Cufflinks	exon	24082989	24083431	422	-	.	gene_id "CUFF.8427"; transcript_id "AT5G59780.1"; exon_number "2"; FPKM "3.2681631635"; frac "0.193902"; conf_lo "2.183457"; conf_hi "4.352869"; cov "19.287610";
Chr5	Cufflinks	transcript	24082363	24083483	373	-	.	gene_id "CUFF.8427"; transcript_id "CUFF.8427.4"; FPKM "2.8864486917"; frac "0.169969"; conf_lo "1.920686"; conf_hi "3.852212"; cov "17.034859"; full_read_support "yes";
Chr5	Cufflinks	exon	24082363	24083483	373	-	.	gene_id "CUFF.8427"; transcript_id "CUFF.8427.4"; exon_number "1"; FPKM "2.8864486917"; frac "0.169969"; conf_lo "1.920686"; conf_hi "3.852212"; cov "17.034859";
Chr5	Cufflinks	transcript	24082363	24083483	637	-	.	gene_id "CUFF.8427"; transcript_id "CUFF.8427.5"; FPKM "4.9272943746"; frac "0.223397"; conf_lo "3.317375"; conf_hi "6.537214"; cov "29.079250"; full_read_support "yes";
Chr5	Cufflinks	exon	24082363	24082386	637	-	.	gene_id "CUFF.8427"; transcript_id "CUFF.8427.5"; exon_number "1"; FPKM "4.9272943746"; frac "0.223397"; conf_lo "3.317375"; conf_hi "6.537214"; cov "29.079250";
Chr5	Cufflinks	exon	24082493	24082881	637	-	.	gene_id "CUFF.8427"; transcript_id "CUFF.8427.5"; exon_number "2"; FPKM "4.9272943746"; frac "0.223397"; conf_lo "3.317375"; conf_hi "6.537214"; cov "29.079250";
Chr5	Cufflinks	exon	24082989	24083483	637	-	.	gene_id "CUFF.8427"; transcript_id "CUFF.8427.5"; exon_number "3"; FPKM "4.9272943746"; frac "0.223397"; conf_lo "3.317375"; conf_hi "6.537214"; cov "29.079250";
Chr5	Cufflinks	transcript	24090683	24290846	951	+	.	gene_id "CUFF.8428"; transcript_id "CUFF.8428.1"; FPKM "1223.0106661215"; frac "0.111592"; conf_lo "1157.786808"; conf_hi "1288.234524"; cov "7224.911876"; full_read_support "yes";
Chr5	Cufflinks	exon	24090683	24090697	951	+	.	gene_id "CUFF.8428"; transcript_id "CUFF.8428.1"; exon_number "1"; FPKM "1223.0106661215"; frac "0.111592"; conf_lo "1157.786808"; conf_hi "1288.234524"; cov "7224.911876";
Chr5	Cufflinks	exon	24290460	24290846	951	+	.	gene_id "CUFF.8428"; transcript_id "CUFF.8428.1"; exon_number "2"; FPKM "1223.0106661215"; frac "0.111592"; conf_lo "1157.786808"; conf_hi "1288.234524"; cov "7224.911876";
Chr5	Cufflinks	transcript	24288658	24291020	1000	+	.	gene_id "CUFF.8428"; transcript_id "AT5G60390.1"; FPKM "1285.2344874879"; frac "0.888408"; conf_lo "1230.590567"; conf_hi "1339.878408"; cov "7592.497899"; full_read_support "yes";
Chr5	Cufflinks	exon	24288658	24288724	1000	+	.	gene_id "CUFF.8428"; transcript_id "AT5G60390.1"; exon_number "1"; FPKM "1285.2344874879"; frac "0.888408"; conf_lo "1230.590567"; conf_hi "1339.878408"; cov "7592.497899";
Chr5	Cufflinks	exon	24289224	24289687	1000	+	.	gene_id "CUFF.8428"; transcript_id "AT5G60390.1"; exon_number "2"; FPKM "1285.2344874879"; frac "0.888408"; conf_lo "1230.590567"; conf_hi "1339.878408"; cov "7592.497899";
Chr5	Cufflinks	exon	24289788	24291020	1000	+	.	gene_id "CUFF.8428"; transcript_id "AT5G60390.1"; exon_number "3"; FPKM "1285.2344874879"; frac "0.888408"; conf_lo "1230.590567"; conf_hi "1339.878408"; cov "7592.497899";
Chr5	Cufflinks	transcript	24288658	24291020	1	+	.	gene_id "CUFF.8428"; transcript_id "AT5G60390.2"; FPKM "0.0000000000"; frac "0.000000"; conf_lo "0.000000"; conf_hi "0.066743"; cov "0.000000"; full_read_support "no";
Chr5	Cufflinks	exon	24288658	24288724	1	+	.	gene_id "CUFF.8428"; transcript_id "AT5G60390.2"; exon_number "1"; FPKM "0.0000000000"; frac "0.000000"; conf_lo "0.000000"; conf_hi "0.066743"; cov "0.000000";
Chr5	Cufflinks	exon	24289224	24289687	1	+	.	gene_id "CUFF.8428"; transcript_id "AT5G60390.2"; exon_number "2"; FPKM "0.0000000000"; frac "0.000000"; conf_lo "0.000000"; conf_hi "0.066743"; cov "0.000000";
Chr5	Cufflinks	exon	24289788	24290464	1	+	.	gene_id "CUFF.8428"; transcript_id "AT5G60390.2"; exon_number "3"; FPKM "0.0000000000"; frac "0.000000"; conf_lo "0.000000"; conf_hi "0.066743"; cov "0.000000";
Chr5	Cufflinks	exon	24290514	24291020	1	+	.	gene_id "CUFF.8428"; transcript_id "AT5G60390.2"; exon_number "4"; FPKM "0.0000000000"; frac "0.000000"; conf_lo "0.000000"; conf_hi "0.066743"; cov "0.000000";
Chr5	Cufflinks	transcript	24288664	24290856	1	+	.	gene_id "CUFF.8428"; transcript_id "AT5G60390.3"; FPKM "0.0000000000"; frac "0.000000"; conf_lo "0.000000"; conf_hi "0.072724"; cov "0.000000"; full_read_support "yes";
Chr5	Cufflinks	exon	24288664	24288720	1	+	.	gene_id "CUFF.8428"; transcript_id "AT5G60390.3"; exon_number "1"; FPKM "0.0000000000"; frac "0.000000"; conf_lo "0.000000"; conf_hi "0.072724"; cov "0.000000";
Chr5	Cufflinks	exon	24289224	24289687	1	+	.	gene_id "CUFF.8428"; transcript_id "AT5G60390.3"; exon_number "2"; FPKM "0.0000000000"; frac "0.000000"; conf_lo "0.000000"; conf_hi "0.072724"; cov "0.000000";
Chr5	Cufflinks	exon	24289788	24290856	1	+	.	gene_id "CUFF.8428"; transcript_id "AT5G60390.3"; exon_number "3"; FPKM "0.0000000000"; frac "0.000000"; conf_lo "0.000000"; conf_hi "0.072724"; cov "0.000000";
Chr5	Cufflinks	transcript	24291140	24291932	1	-	.	gene_id "CUFF.8429"; transcript_id "AT5G60400.3"; FPKM "0.0000000000"; frac "0.000000"; conf_lo "0.000000"; conf_hi "0.201321"; cov "0.000000"; full_read_support "yes";
Chr5	Cufflinks	exon	24291140	24291577	1	-	.	gene_id "CUFF.8429"; transcript_id "AT5G60400.3"; exon_number "1"; FPKM "0.0000000000"; frac "0.000000"; conf_lo "0.000000"; conf_hi "0.201321"; cov "0.000000";
Chr5	Cufflinks	exon	24291672	24291932	1	-	.	gene_id "CUFF.8429"; transcript_id "AT5G60400.3"; exon_number "2"; FPKM "0.0000000000"; frac "0.000000"; conf_lo "0.000000"; conf_hi "0.201321"; cov "0.000000";
Chr5	Cufflinks	transcript	24291140	24291638	1	-	.	gene_id "CUFF.8429"; transcript_id "AT5G60400.1"; FPKM "0.0000000000"; frac "0.000000"; conf_lo "0.000000"; conf_hi "0.333732"; cov "0.000000"; full_read_support "yes";
Chr5	Cufflinks	exon	24291140	24291638	1	-	.	gene_id "CUFF.8429"; transcript_id "AT5G60400.1"; exon_number "1"; FPKM "0.0000000000"; frac "0.000000"; conf_lo "0.000000"; conf_hi "0.333732"; cov "0.000000";
Chr5	Cufflinks	transcript	24291140	24292162	1	-	.	gene_id "CUFF.8429"; transcript_id "AT5G60400.2"; FPKM "0.0000000000"; frac "0.000000"; conf_lo "0.000000"; conf_hi "0.317056"; cov "0.000000"; full_read_support "no";
Chr5	Cufflinks	exon	24291140	24291577	1	-	.	gene_id "CUFF.8429"; transcript_id "AT5G60400.2"; exon_number "1"; FPKM "0.0000000000"; frac "0.000000"; conf_lo "0.000000"; conf_hi "0.317056"; cov "0.000000";
Chr5	Cufflinks	exon	24292086	24292162	1	-	.	gene_id "CUFF.8429"; transcript_id "AT5G60400.2"; exon_number "2"; FPKM "0.0000000000"; frac "0.000000"; conf_lo "0.000000"; conf_hi "0.317056"; cov "0.000000";
Chr5	Cufflinks	transcript	24090713	24093168	331	+	.	gene_id "CUFF.8430"; transcript_id "CUFF.8430.1"; FPKM "0.4985899734"; frac "0.257765"; conf_lo "0.187652"; conf_hi "0.809527"; cov "2.944768"; full_read_support "yes";
Chr5	Cufflinks	exon	24090713	24091184	331	+	.	gene_id "CUFF.8430"; transcript_id "CUFF.8430.1"; exon_number "1"; FPKM "0.4985899734"; frac "0.257765"; conf_lo "0.187652"; conf_hi "0.809527"; cov "2.944768";
Chr5	Cufflinks	exon	24091422	24092422	331	+	.	gene_id "CUFF.8430"; transcript_id "CUFF.8430.1"; exon_number "2"; FPKM "0.4985899734"; frac "0.257765"; conf_lo "0.187652"; conf_hi "0.809527"; cov "2.944768";
Chr5	Cufflinks	exon	24092690	24093168	331	+	.	gene_id "CUFF.8430"; transcript_id "CUFF.8430.1"; exon_number "3"; FPKM "0.4985899734"; frac "0.257765"; conf_lo "0.187652"; conf_hi "0.809527"; cov "2.944768";
Chr5	Cufflinks	transcript	24090715	24093168	1000	+	.	gene_id "CUFF.8430"; transcript_id "AT5G59790.1"; FPKM "1.5050790148"; frac "0.742235"; conf_lo "1.023249"; conf_hi "1.986909"; cov "8.889286"; full_read_support "yes";
Chr5	Cufflinks	exon	24090715	24091184	1000	+	.	gene_id "CUFF.8430"; transcript_id "AT5G59790.1"; exon_number "1"; FPKM "1.5050790148"; frac "0.742235"; conf_lo "1.023249"; conf_hi "1.986909"; cov "8.889286";
Chr5	Cufflinks	exon	24091422	24091491	1000	+	.	gene_id "CUFF.8430"; transcript_id "AT5G59790.1"; exon_number "2"; FPKM "1.5050790148"; frac "0.742235"; conf_lo "1.023249"; conf_hi "1.986909"; cov "8.889286";
Chr5	Cufflinks	exon	24091571	24092422	1000	+	.	gene_id "CUFF.8430"; transcript_id "AT5G59790.1"; exon_number "3"; FPKM "1.5050790148"; frac "0.742235"; conf_lo "1.023249"; conf_hi "1.986909"; cov "8.889286";
Chr5	Cufflinks	exon	24092690	24093168	1000	+	.	gene_id "CUFF.8430"; transcript_id "AT5G59790.1"; exon_number "4"; FPKM "1.5050790148"; frac "0.742235"; conf_lo "1.023249"; conf_hi "1.986909"; cov "8.889286";
Chr5	Cufflinks	transcript	24094474	24096532	1000	-	.	gene_id "CUFF.8431"; transcript_id "AT5G59800.1"; FPKM "3.6989810155"; frac "0.773651"; conf_lo "2.771441"; conf_hi "4.626521"; cov "21.859707"; full_read_support "yes";
Chr5	Cufflinks	exon	24094474	24094946	1000	-	.	gene_id "CUFF.8431"; transcript_id "AT5G59800.1"; exon_number "1"; FPKM "3.6989810155"; frac "0.773651"; conf_lo "2.771441"; conf_hi "4.626521"; cov "21.859707";
Chr5	Cufflinks	exon	24095060	24095182	1000	-	.	gene_id "CUFF.8431"; transcript_id "AT5G59800.1"; exon_number "2"; FPKM "3.6989810155"; frac "0.773651"; conf_lo "2.771441"; conf_hi "4.626521"; cov "21.859707";
Chr5	Cufflinks	exon	24095272	24095469	1000	-	.	gene_id "CUFF.8431"; transcript_id "AT5G59800.1"; exon_number "3"; FPKM "3.6989810155"; frac "0.773651"; conf_lo "2.771441"; conf_hi "4.626521"; cov "21.859707";
Chr5	Cufflinks	exon	24095653	24095751	1000	-	.	gene_id "CUFF.8431"; transcript_id "AT5G59800.1"; exon_number "4"; FPKM "3.6989810155"; frac "0.773651"; conf_lo "2.771441"; conf_hi "4.626521"; cov "21.859707";
Chr5	Cufflinks	exon	24095837	24095989	1000	-	.	gene_id "CUFF.8431"; transcript_id "AT5G59800.1"; exon_number "5"; FPKM "3.6989810155"; frac "0.773651"; conf_lo "2.771441"; conf_hi "4.626521"; cov "21.859707";
Chr5	Cufflinks	exon	24096270	24096532	1000	-	.	gene_id "CUFF.8431"; transcript_id "AT5G59800.1"; exon_number "6"; FPKM "3.6989810155"; frac "0.773651"; conf_lo "2.771441"; conf_hi "4.626521"; cov "21.859707";
Chr5	Cufflinks	transcript	24094474	24096532	271	-	.	gene_id "CUFF.8431"; transcript_id "CUFF.8431.2"; FPKM "1.0054902621"; frac "0.226349"; conf_lo "0.454435"; conf_hi "1.556545"; cov "5.942102"; full_read_support "no";
Chr5	Cufflinks	exon	24094474	24094946	271	-	.	gene_id "CUFF.8431"; transcript_id "CUFF.8431.2"; exon_number "1"; FPKM "1.0054902621"; frac "0.226349"; conf_lo "0.454435"; conf_hi "1.556545"; cov "5.942102";
Chr5	Cufflinks	exon	24095060	24095182	271	-	.	gene_id "CUFF.8431"; transcript_id "CUFF.8431.2"; exon_number "2"; FPKM "1.0054902621"; frac "0.226349"; conf_lo "0.454435"; conf_hi "1.556545"; cov "5.942102";
Chr5	Cufflinks	exon	24095272	24095469	271	-	.	gene_id "CUFF.8431"; transcript_id "CUFF.8431.2"; exon_number "3"; FPKM "1.0054902621"; frac "0.226349"; conf_lo "0.454435"; conf_hi "1.556545"; cov "5.942102";
Chr5	Cufflinks	exon	24095653	24095989	271	-	.	gene_id "CUFF.8431"; transcript_id "CUFF.8431.2"; exon_number "4"; FPKM "1.0054902621"; frac "0.226349"; conf_lo "0.454435"; conf_hi "1.556545"; cov "5.942102";
Chr5	Cufflinks	exon	24096270	24096532	271	-	.	gene_id "CUFF.8431"; transcript_id "CUFF.8431.2"; exon_number "5"; FPKM "1.0054902621"; frac "0.226349"; conf_lo "0.454435"; conf_hi "1.556545"; cov "5.942102";
Chr5	Cufflinks	transcript	24096815	24100557	1	-	.	gene_id "AT5G59810"; transcript_id "AT5G59810.1"; FPKM "0.0000000000"; frac "0.000000"; conf_lo "0.000000"; conf_hi "0.000000"; cov "0.000000"; full_read_support "no";
Chr5	Cufflinks	exon	24096815	24098008	1	-	.	gene_id "AT5G59810"; transcript_id "AT5G59810.1"; exon_number "1"; FPKM "0.0000000000"; frac "0.000000"; conf_lo "0.000000"; conf_hi "0.000000"; cov "0.000000";
Chr5	Cufflinks	exon	24098087	24098181	1	-	.	gene_id "AT5G59810"; transcript_id "AT5G59810.1"; exon_number "2"; FPKM "0.0000000000"; frac "0.000000"; conf_lo "0.000000"; conf_hi "0.000000"; cov "0.000000";
Chr5	Cufflinks	exon	24098273	24098810	1	-	.	gene_id "AT5G59810"; transcript_id "AT5G59810.1"; exon_number "3"; FPKM "0.0000000000"; frac "0.000000"; conf_lo "0.000000"; conf_hi "0.000000"; cov "0.000000";
Chr5	Cufflinks	exon	24098896	24098992	1	-	.	gene_id "AT5G59810"; transcript_id "AT5G59810.1"; exon_number "4"; FPKM "0.0000000000"; frac "0.000000"; conf_lo "0.000000"; conf_hi "0.000000"; cov "0.000000";
Chr5	Cufflinks	exon	24099077	24099241	1	-	.	gene_id "AT5G59810"; transcript_id "AT5G59810.1"; exon_number "5"; FPKM "0.0000000000"; frac "0.000000"; conf_lo "0.000000"; conf_hi "0.000000"; cov "0.000000";
Chr5	Cufflinks	exon	24099331	24099428	1	-	.	gene_id "AT5G59810"; transcript_id "AT5G59810.1"; exon_number "6"; FPKM "0.0000000000"; frac "0.000000"; conf_lo "0.000000"; conf_hi "0.000000"; cov "0.000000";
Chr5	Cufflinks	exon	24100066	24100175	1	-	.	gene_id "AT5G59810"; transcript_id "AT5G59810.1"; exon_number "7"; FPKM "0.0000000000"; frac "0.000000"; conf_lo "0.000000"; conf_hi "0.000000"; cov "0.000000";
Chr5	Cufflinks	exon	24100268	24100557	1	-	.	gene_id "AT5G59810"; transcript_id "AT5G59810.1"; exon_number "8"; FPKM "0.0000000000"; frac "0.000000"; conf_lo "0.000000"; conf_hi "0.000000"; cov "0.000000";
Chr5	Cufflinks	transcript	24102972	24103787	1000	+	.	gene_id "AT5G59820"; transcript_id "AT5G59820.1"; FPKM "8.0057854775"; frac "1.000000"; conf_lo "6.381191"; conf_hi "9.630380"; cov "47.300489"; full_read_support "yes";
Chr5	Cufflinks	exon	24102972	24103787	1000	+	.	gene_id "AT5G59820"; transcript_id "AT5G59820.1"; exon_number "1"; FPKM "8.0057854775"; frac "1.000000"; conf_lo "6.381191"; conf_hi "9.630380"; cov "47.300489";
Chr5	Cufflinks	transcript	24105078	24107233	1	+	.	gene_id "CUFF.8432"; transcript_id "AT5G59830.2"; FPKM "0.0000000000"; frac "0.000000"; conf_lo "0.000000"; conf_hi "0.063805"; cov "0.000000"; full_read_support "yes";
Chr5	Cufflinks	exon	24105078	24105425	1	+	.	gene_id "CUFF.8432"; transcript_id "AT5G59830.2"; exon_number "1"; FPKM "0.0000000000"; frac "0.000000"; conf_lo "0.000000"; conf_hi "0.063805"; cov "0.000000";
Chr5	Cufflinks	exon	24105526	24106470	1	+	.	gene_id "CUFF.8432"; transcript_id "AT5G59830.2"; exon_number "2"; FPKM "0.0000000000"; frac "0.000000"; conf_lo "0.000000"; conf_hi "0.063805"; cov "0.000000";
Chr5	Cufflinks	exon	24106568	24106633	1	+	.	gene_id "CUFF.8432"; transcript_id "AT5G59830.2"; exon_number "3"; FPKM "0.0000000000"; frac "0.000000"; conf_lo "0.000000"; conf_hi "0.063805"; cov "0.000000";
Chr5	Cufflinks	exon	24106722	24106920	1	+	.	gene_id "CUFF.8432"; transcript_id "AT5G59830.2"; exon_number "4"; FPKM "0.0000000000"; frac "0.000000"; conf_lo "0.000000"; conf_hi "0.063805"; cov "0.000000";
Chr5	Cufflinks	exon	24107007	24107233	1	+	.	gene_id "CUFF.8432"; transcript_id "AT5G59830.2"; exon_number "5"; FPKM "0.0000000000"; frac "0.000000"; conf_lo "0.000000"; conf_hi "0.063805"; cov "0.000000";
Chr5	Cufflinks	transcript	24105090	24107233	1000	+	.	gene_id "CUFF.8432"; transcript_id "AT5G59830.1"; FPKM "3.7083987001"; frac "0.265293"; conf_lo "2.961254"; conf_hi "4.455543"; cov "21.918285"; full_read_support "yes";
Chr5	Cufflinks	exon	24105090	24105163	1000	+	.	gene_id "CUFF.8432"; transcript_id "AT5G59830.1"; exon_number "1"; FPKM "3.7083987001"; frac "0.265293"; conf_lo "2.961254"; conf_hi "4.455543"; cov "21.918285";
Chr5	Cufflinks	exon	24105305	24105425	1000	+	.	gene_id "CUFF.8432"; transcript_id "AT5G59830.1"; exon_number "2"; FPKM "3.7083987001"; frac "0.265293"; conf_lo "2.961254"; conf_hi "4.455543"; cov "21.918285";
Chr5	Cufflinks	exon	24105526	24106470	1000	+	.	gene_id "CUFF.8432"; transcript_id "AT5G59830.1"; exon_number "3"; FPKM "3.7083987001"; frac "0.265293"; conf_lo "2.961254"; conf_hi "4.455543"; cov "21.918285";
Chr5	Cufflinks	exon	24106568	24106633	1000	+	.	gene_id "CUFF.8432"; transcript_id "AT5G59830.1"; exon_number "4"; FPKM "3.7083987001"; frac "0.265293"; conf_lo "2.961254"; conf_hi "4.455543"; cov "21.918285";
Chr5	Cufflinks	exon	24106722	24106920	1000	+	.	gene_id "CUFF.8432"; transcript_id "AT5G59830.1"; exon_number "5"; FPKM "3.7083987001"; frac "0.265293"; conf_lo "2.961254"; conf_hi "4.455543"; cov "21.918285";
Chr5	Cufflinks	exon	24107007	24107233	1000	+	.	gene_id "CUFF.8432"; transcript_id "AT5G59830.1"; exon_number "6"; FPKM "3.7083987001"; frac "0.265293"; conf_lo "2.961254"; conf_hi "4.455543"; cov "21.918285";
Chr5	Cufflinks	transcript	24107215	24109251	1000	-	.	gene_id "CUFF.8433"; transcript_id "AT5G59840.1"; FPKM "19.1181296064"; frac "0.734707"; conf_lo "16.719915"; conf_hi "21.516344"; cov "112.996644"; full_read_support "yes";
Chr5	Cufflinks	exon	24107215	24107533	1000	-	.	gene_id "CUFF.8433"; transcript_id "AT5G59840.1"; exon_number "1"; FPKM "19.1181296064"; frac "0.734707"; conf_lo "16.719915"; conf_hi "21.516344"; cov "112.996644";
Chr5	Cufflinks	exon	24107643	24107735	1000	-	.	gene_id "CUFF.8433"; transcript_id "AT5G59840.1"; exon_number "2"; FPKM "19.1181296064"; frac "0.734707"; conf_lo "16.719915"; conf_hi "21.516344"; cov "112.996644";
Chr5	Cufflinks	exon	24107841	24107903	1000	-	.	gene_id "CUFF.8433"; transcript_id "AT5G59840.1"; exon_number "3"; FPKM "19.1181296064"; frac "0.734707"; conf_lo "16.719915"; conf_hi "21.516344"; cov "112.996644";
Chr5	Cufflinks	exon	24108012	24108109	1000	-	.	gene_id "CUFF.8433"; transcript_id "AT5G59840.1"; exon_number "4"; FPKM "19.1181296064"; frac "0.734707"; conf_lo "16.719915"; conf_hi "21.516344"; cov "112.996644";
Chr5	Cufflinks	exon	24108198	24108263	1000	-	.	gene_id "CUFF.8433"; transcript_id "AT5G59840.1"; exon_number "5"; FPKM "19.1181296064"; frac "0.734707"; conf_lo "16.719915"; conf_hi "21.516344"; cov "112.996644";
Chr5	Cufflinks	exon	24108500	24108600	1000	-	.	gene_id "CUFF.8433"; transcript_id "AT5G59840.1"; exon_number "6"; FPKM "19.1181296064"; frac "0.734707"; conf_lo "16.719915"; conf_hi "21.516344"; cov "112.996644";
Chr5	Cufflinks	exon	24108696	24108768	1000	-	.	gene_id "CUFF.8433"; transcript_id "AT5G59840.1"; exon_number "7"; FPKM "19.1181296064"; frac "0.734707"; conf_lo "16.719915"; conf_hi "21.516344"; cov "112.996644";
Chr5	Cufflinks	exon	24108977	24109054	1000	-	.	gene_id "CUFF.8433"; transcript_id "AT5G59840.1"; exon_number "8"; FPKM "19.1181296064"; frac "0.734707"; conf_lo "16.719915"; conf_hi "21.516344"; cov "112.996644";
Chr5	Cufflinks	exon	24109176	24109251	1000	-	.	gene_id "CUFF.8433"; transcript_id "AT5G59840.1"; exon_number "9"; FPKM "19.1181296064"; frac "0.734707"; conf_lo "16.719915"; conf_hi "21.516344"; cov "112.996644";
Chr5	Cufflinks	transcript	24111324	24112020	1000	+	.	gene_id "AT5G59845"; transcript_id "AT5G59845.1"; FPKM "2.6241432397"; frac "1.000000"; conf_lo "1.478873"; conf_hi "3.769413"; cov "15.506307"; full_read_support "yes";
Chr5	Cufflinks	exon	24111324	24111524	1000	+	.	gene_id "AT5G59845"; transcript_id "AT5G59845.1"; exon_number "1"; FPKM "2.6241432397"; frac "1.000000"; conf_lo "1.478873"; conf_hi "3.769413"; cov "15.506307";
Chr5	Cufflinks	exon	24111621	24112020	1000	+	.	gene_id "AT5G59845"; transcript_id "AT5G59845.1"; exon_number "2"; FPKM "2.6241432397"; frac "1.000000"; conf_lo "1.478873"; conf_hi "3.769413"; cov "15.506307";
Chr5	Cufflinks	transcript	24112200	24113617	1000	-	.	gene_id "CUFF.8434"; transcript_id "AT5G59850.1"; FPKM "237.0074921012"; frac "0.685614"; conf_lo "223.732603"; conf_hi "250.282381"; cov "1400.313288"; full_read_support "yes";
Chr5	Cufflinks	exon	24112200	24112597	1000	-	.	gene_id "CUFF.8434"; transcript_id "AT5G59850.1"; exon_number "1"; FPKM "237.0074921012"; frac "0.685614"; conf_lo "223.732603"; conf_hi "250.282381"; cov "1400.313288";
Chr5	Cufflinks	exon	24112693	24112853	1000	-	.	gene_id "CUFF.8434"; transcript_id "AT5G59850.1"; exon_number "2"; FPKM "237.0074921012"; frac "0.685614"; conf_lo "223.732603"; conf_hi "250.282381"; cov "1400.313288";
Chr5	Cufflinks	exon	24112952	24113101	1000	-	.	gene_id "CUFF.8434"; transcript_id "AT5G59850.1"; exon_number "3"; FPKM "237.0074921012"; frac "0.685614"; conf_lo "223.732603"; conf_hi "250.282381"; cov "1400.313288";
Chr5	Cufflinks	exon	24113524	24113617	1000	-	.	gene_id "CUFF.8434"; transcript_id "AT5G59850.1"; exon_number "4"; FPKM "237.0074921012"; frac "0.685614"; conf_lo "223.732603"; conf_hi "250.282381"; cov "1400.313288";
Chr5	Cufflinks	transcript	24115381	24116220	1000	-	.	gene_id "CUFF.8435"; transcript_id "AT5G59870.1"; FPKM "118.4194940750"; frac "0.314386"; conf_lo "110.184611"; conf_hi "126.654378"; cov "699.658858"; full_read_support "yes";
Chr5	Cufflinks	exon	24115381	24115844	1000	-	.	gene_id "CUFF.8435"; transcript_id "AT5G59870.1"; exon_number "1"; FPKM "118.4194940750"; frac "0.314386"; conf_lo "110.184611"; conf_hi "126.654378"; cov "699.658858";
Chr5	Cufflinks	exon	24115932	24116220	1000	-	.	gene_id "CUFF.8435"; transcript_id "AT5G59870.1"; exon_number "2"; FPKM "118.4194940750"; frac "0.314386"; conf_lo "110.184611"; conf_hi "126.654378"; cov "699.658858";
Chr5	Cufflinks	transcript	24113462	24114449	1	+	.	gene_id "AT5G59860"; transcript_id "AT5G59860.1"; FPKM "0.0000000000"; frac "0.000000"; conf_lo "0.000000"; conf_hi "0.214012"; cov "0.000000"; full_read_support "no";
Chr5	Cufflinks	exon	24113462	24113620	1	+	.	gene_id "AT5G59860"; transcript_id "AT5G59860.1"; exon_number "1"; FPKM "0.0000000000"; frac "0.000000"; conf_lo "0.000000"; conf_hi "0.214012"; cov "0.000000";
Chr5	Cufflinks	exon	24113732	24113801	1	+	.	gene_id "AT5G59860"; transcript_id "AT5G59860.1"; exon_number "2"; FPKM "0.0000000000"; frac "0.000000"; conf_lo "0.000000"; conf_hi "0.214012"; cov "0.000000";
Chr5	Cufflinks	exon	24113903	24113956	1	+	.	gene_id "AT5G59860"; transcript_id "AT5G59860.1"; exon_number "3"; FPKM "0.0000000000"; frac "0.000000"; conf_lo "0.000000"; conf_hi "0.214012"; cov "0.000000";
Chr5	Cufflinks	exon	24114039	24114145	1	+	.	gene_id "AT5G59860"; transcript_id "AT5G59860.1"; exon_number "4"; FPKM "0.0000000000"; frac "0.000000"; conf_lo "0.000000"; conf_hi "0.214012"; cov "0.000000";
Chr5	Cufflinks	exon	24114366	24114449	1	+	.	gene_id "AT5G59860"; transcript_id "AT5G59860.1"; exon_number "5"; FPKM "0.0000000000"; frac "0.000000"; conf_lo "0.000000"; conf_hi "0.214012"; cov "0.000000";
Chr5	Cufflinks	transcript	24120231	24121879	1	+	.	gene_id "CUFF.8436"; transcript_id "AT5G59880.2"; FPKM "0.0000000000"; frac "0.000000"; conf_lo "0.000000"; conf_hi "0.174334"; cov "0.000000"; full_read_support "no";
Chr5	Cufflinks	exon	24120231	24120384	1	+	.	gene_id "CUFF.8436"; transcript_id "AT5G59880.2"; exon_number "1"; FPKM "0.0000000000"; frac "0.000000"; conf_lo "0.000000"; conf_hi "0.174334"; cov "0.000000";
Chr5	Cufflinks	exon	24121119	24121384	1	+	.	gene_id "CUFF.8436"; transcript_id "AT5G59880.2"; exon_number "2"; FPKM "0.0000000000"; frac "0.000000"; conf_lo "0.000000"; conf_hi "0.174334"; cov "0.000000";
Chr5	Cufflinks	exon	24121478	24121496	1	+	.	gene_id "CUFF.8436"; transcript_id "AT5G59880.2"; exon_number "3"; FPKM "0.0000000000"; frac "0.000000"; conf_lo "0.000000"; conf_hi "0.174334"; cov "0.000000";
Chr5	Cufflinks	exon	24121542	24121879	1	+	.	gene_id "CUFF.8436"; transcript_id "AT5G59880.2"; exon_number "4"; FPKM "0.0000000000"; frac "0.000000"; conf_lo "0.000000"; conf_hi "0.174334"; cov "0.000000";
Chr5	Cufflinks	transcript	24120231	24121894	1000	+	.	gene_id "CUFF.8436"; transcript_id "AT5G59880.1"; FPKM "235.0816359470"; frac "1.000000"; conf_lo "222.051399"; conf_hi "248.111873"; cov "1388.776537"; full_read_support "yes";
Chr5	Cufflinks	exon	24120231	24120384	1000	+	.	gene_id "CUFF.8436"; transcript_id "AT5G59880.1"; exon_number "1"; FPKM "235.0816359470"; frac "1.000000"; conf_lo "222.051399"; conf_hi "248.111873"; cov "1388.776537";
Chr5	Cufflinks	exon	24121119	24121384	1000	+	.	gene_id "CUFF.8436"; transcript_id "AT5G59880.1"; exon_number "2"; FPKM "235.0816359470"; frac "1.000000"; conf_lo "222.051399"; conf_hi "248.111873"; cov "1388.776537";
Chr5	Cufflinks	exon	24121478	24121894	1000	+	.	gene_id "CUFF.8436"; transcript_id "AT5G59880.1"; exon_number "3"; FPKM "235.0816359470"; frac "1.000000"; conf_lo "222.051399"; conf_hi "248.111873"; cov "1388.776537";
Chr5	Cufflinks	transcript	24122412	24123912	1000	+	.	gene_id "CUFF.8437"; transcript_id "AT5G59890.1"; FPKM "79.4064022849"; frac "1.000000"; conf_lo "73.479894"; conf_hi "85.332911"; cov "469.315434"; full_read_support "yes";
Chr5	Cufflinks	exon	24122412	24122547	1000	+	.	gene_id "CUFF.8437"; transcript_id "AT5G59890.1"; exon_number "1"; FPKM "79.4064022849"; frac "1.000000"; conf_lo "73.479894"; conf_hi "85.332911"; cov "469.315434";
Chr5	Cufflinks	exon	24123089	24123354	1000	+	.	gene_id "CUFF.8437"; transcript_id "AT5G59890.1"; exon_number "2"; FPKM "79.4064022849"; frac "1.000000"; conf_lo "73.479894"; conf_hi "85.332911"; cov "469.315434";
Chr5	Cufflinks	exon	24123446	24123912	1000	+	.	gene_id "CUFF.8437"; transcript_id "AT5G59890.1"; exon_number "3"; FPKM "79.4064022849"; frac "1.000000"; conf_lo "73.479894"; conf_hi "85.332911"; cov "469.315434";
Chr5	Cufflinks	transcript	24122601	24123912	1	+	.	gene_id "CUFF.8437"; transcript_id "AT5G59890.2"; FPKM "0.0000000000"; frac "0.000000"; conf_lo "0.000000"; conf_hi "0.165787"; cov "0.000000"; full_read_support "yes";
Chr5	Cufflinks	exon	24122601	24122674	1	+	.	gene_id "CUFF.8437"; transcript_id "AT5G59890.2"; exon_number "1"; FPKM "0.0000000000"; frac "0.000000"; conf_lo "0.000000"; conf_hi "0.165787"; cov "0.000000";
Chr5	Cufflinks	exon	24123089	24123354	1	+	.	gene_id "CUFF.8437"; transcript_id "AT5G59890.2"; exon_number "2"; FPKM "0.0000000000"; frac "0.000000"; conf_lo "0.000000"; conf_hi "0.165787"; cov "0.000000";
Chr5	Cufflinks	exon	24123446	24123912	1	+	.	gene_id "CUFF.8437"; transcript_id "AT5G59890.2"; exon_number "3"; FPKM "0.0000000000"; frac "0.000000"; conf_lo "0.000000"; conf_hi "0.165787"; cov "0.000000";
Chr5	Cufflinks	transcript	24123983	24126706	1000	-	.	gene_id "AT5G59900"; transcript_id "AT5G59900.1"; FPKM "0.4412460256"; frac "1.000000"; conf_lo "0.246657"; conf_hi "0.635835"; cov "2.607958"; full_read_support "yes";
Chr5	Cufflinks	exon	24123983	24126706	1000	-	.	gene_id "AT5G59900"; transcript_id "AT5G59900.1"; exon_number "1"; FPKM "0.4412460256"; frac "1.000000"; conf_lo "0.246657"; conf_hi "0.635835"; cov "2.607958";
Chr5	Cufflinks	transcript	24127128	24127935	1000	+	.	gene_id "CUFF.8438"; transcript_id "AT5G59910.1"; FPKM "271.0325083505"; frac "1.000000"; conf_lo "256.320190"; conf_hi "285.744826"; cov "1601.354071"; full_read_support "yes";
Chr5	Cufflinks	exon	24127128	24127935	1000	+	.	gene_id "CUFF.8438"; transcript_id "AT5G59910.1"; exon_number "1"; FPKM "271.0325083505"; frac "1.000000"; conf_lo "256.320190"; conf_hi "285.744826"; cov "1601.354071";
Chr5	Cufflinks	transcript	24128756	24130888	1000	+	.	gene_id "AT5G59920"; transcript_id "AT5G59920.1"; FPKM "4.1353900089"; frac "1.000000"; conf_lo "3.448869"; conf_hi "4.821911"; cov "24.429635"; full_read_support "yes";
Chr5	Cufflinks	exon	24128756	24130888	1000	+	.	gene_id "AT5G59920"; transcript_id "AT5G59920.1"; exon_number "1"; FPKM "4.1353900089"; frac "1.000000"; conf_lo "3.448869"; conf_hi "4.821911"; cov "24.429635";
Chr5	Cufflinks	transcript	24134526	24136496	1000	+	.	gene_id "AT5G59930"; transcript_id "AT5G59930.1"; FPKM "0.3998532737"; frac "1.000000"; conf_lo "0.186123"; conf_hi "0.613584"; cov "2.357139"; full_read_support "yes";
Chr5	Cufflinks	exon	24134526	24136496	1000	+	.	gene_id "AT5G59930"; transcript_id "AT5G59930.1"; exon_number "1"; FPKM "0.3998532737"; frac "1.000000"; conf_lo "0.186123"; conf_hi "0.613584"; cov "2.357139";
Chr5	Cufflinks	transcript	24137412	24139367	1000	+	.	gene_id "AT5G59940"; transcript_id "AT5G59940.1"; FPKM "0.4320636516"; frac "1.000000"; conf_lo "0.206897"; conf_hi "0.657230"; cov "2.551563"; full_read_support "yes";
Chr5	Cufflinks	exon	24137412	24139367	1000	+	.	gene_id "AT5G59940"; transcript_id "AT5G59940.1"; exon_number "1"; FPKM "0.4320636516"; frac "1.000000"; conf_lo "0.206897"; conf_hi "0.657230"; cov "2.551563";
Chr5	Cufflinks	transcript	24139939	24141867	1	+	.	gene_id "CUFF.8439"; transcript_id "AT5G59950.5"; FPKM "0.0000000000"; frac "0.000000"; conf_lo "0.000000"; conf_hi "0.084402"; cov "0.000000"; full_read_support "yes";
Chr5	Cufflinks	exon	24139939	24140405	1	+	.	gene_id "CUFF.8439"; transcript_id "AT5G59950.5"; exon_number "1"; FPKM "0.0000000000"; frac "0.000000"; conf_lo "0.000000"; conf_hi "0.084402"; cov "0.000000";
Chr5	Cufflinks	exon	24140602	24140745	1	+	.	gene_id "CUFF.8439"; transcript_id "AT5G59950.5"; exon_number "2"; FPKM "0.0000000000"; frac "0.000000"; conf_lo "0.000000"; conf_hi "0.084402"; cov "0.000000";
Chr5	Cufflinks	exon	24140894	24140962	1	+	.	gene_id "CUFF.8439"; transcript_id "AT5G59950.5"; exon_number "3"; FPKM "0.0000000000"; frac "0.000000"; conf_lo "0.000000"; conf_hi "0.084402"; cov "0.000000";
Chr5	Cufflinks	exon	24141056	24141234	1	+	.	gene_id "CUFF.8439"; transcript_id "AT5G59950.5"; exon_number "4"; FPKM "0.0000000000"; frac "0.000000"; conf_lo "0.000000"; conf_hi "0.084402"; cov "0.000000";
Chr5	Cufflinks	exon	24141330	24141867	1	+	.	gene_id "CUFF.8439"; transcript_id "AT5G59950.5"; exon_number "5"; FPKM "0.0000000000"; frac "0.000000"; conf_lo "0.000000"; conf_hi "0.084402"; cov "0.000000";
Chr5	Cufflinks	transcript	24140097	24141858	1	+	.	gene_id "CUFF.8439"; transcript_id "AT5G59950.4"; FPKM "0.0000000000"; frac "0.000000"; conf_lo "0.000000"; conf_hi "0.098786"; cov "0.000000"; full_read_support "no";
Chr5	Cufflinks	exon	24140097	24140405	1	+	.	gene_id "CUFF.8439"; transcript_id "AT5G59950.4"; exon_number "1"; FPKM "0.0000000000"; frac "0.000000"; conf_lo "0.000000"; conf_hi "0.098786"; cov "0.000000";
Chr5	Cufflinks	exon	24140602	24140745	1	+	.	gene_id "CUFF.8439"; transcript_id "AT5G59950.4"; exon_number "2"; FPKM "0.0000000000"; frac "0.000000"; conf_lo "0.000000"; conf_hi "0.098786"; cov "0.000000";
Chr5	Cufflinks	exon	24140894	24140962	1	+	.	gene_id "CUFF.8439"; transcript_id "AT5G59950.4"; exon_number "3"; FPKM "0.0000000000"; frac "0.000000"; conf_lo "0.000000"; conf_hi "0.098786"; cov "0.000000";
Chr5	Cufflinks	exon	24141056	24141234	1	+	.	gene_id "CUFF.8439"; transcript_id "AT5G59950.4"; exon_number "4"; FPKM "0.0000000000"; frac "0.000000"; conf_lo "0.000000"; conf_hi "0.098786"; cov "0.000000";
Chr5	Cufflinks	exon	24141338	24141858	1	+	.	gene_id "CUFF.8439"; transcript_id "AT5G59950.4"; exon_number "5"; FPKM "0.0000000000"; frac "0.000000"; conf_lo "0.000000"; conf_hi "0.098786"; cov "0.000000";
Chr5	Cufflinks	transcript	24140097	24141858	1000	+	.	gene_id "CUFF.8439"; transcript_id "AT5G59950.1"; FPKM "19.2740758472"; frac "0.774937"; conf_lo "17.015141"; conf_hi "21.533011"; cov "113.836738"; full_read_support "yes";
Chr5	Cufflinks	exon	24140097	24140405	1000	+	.	gene_id "CUFF.8439"; transcript_id "AT5G59950.1"; exon_number "1"; FPKM "19.2740758472"; frac "0.774937"; conf_lo "17.015141"; conf_hi "21.533011"; cov "113.836738";
Chr5	Cufflinks	exon	24140602	24140745	1000	+	.	gene_id "CUFF.8439"; transcript_id "AT5G59950.1"; exon_number "2"; FPKM "19.2740758472"; frac "0.774937"; conf_lo "17.015141"; conf_hi "21.533011"; cov "113.836738";
Chr5	Cufflinks	exon	24140894	24140962	1000	+	.	gene_id "CUFF.8439"; transcript_id "AT5G59950.1"; exon_number "3"; FPKM "19.2740758472"; frac "0.774937"; conf_lo "17.015141"; conf_hi "21.533011"; cov "113.836738";
Chr5	Cufflinks	exon	24141056	24141234	1000	+	.	gene_id "CUFF.8439"; transcript_id "AT5G59950.1"; exon_number "4"; FPKM "19.2740758472"; frac "0.774937"; conf_lo "17.015141"; conf_hi "21.533011"; cov "113.836738";
Chr5	Cufflinks	exon	24141333	24141858	1000	+	.	gene_id "CUFF.8439"; transcript_id "AT5G59950.1"; exon_number "5"; FPKM "19.2740758472"; frac "0.774937"; conf_lo "17.015141"; conf_hi "21.533011"; cov "113.836738";
Chr5	Cufflinks	transcript	24140182	24141858	262	+	.	gene_id "CUFF.8439"; transcript_id "AT5G59950.2"; FPKM "5.0540605663"; frac "0.225063"; conf_lo "3.840291"; conf_hi "6.267830"; cov "29.850343"; full_read_support "yes";
Chr5	Cufflinks	exon	24140182	24140745	262	+	.	gene_id "CUFF.8439"; transcript_id "AT5G59950.2"; exon_number "1"; FPKM "5.0540605663"; frac "0.225063"; conf_lo "3.840291"; conf_hi "6.267830"; cov "29.850343";
Chr5	Cufflinks	exon	24140894	24140962	262	+	.	gene_id "CUFF.8439"; transcript_id "AT5G59950.2"; exon_number "2"; FPKM "5.0540605663"; frac "0.225063"; conf_lo "3.840291"; conf_hi "6.267830"; cov "29.850343";
Chr5	Cufflinks	exon	24141056	24141234	262	+	.	gene_id "CUFF.8439"; transcript_id "AT5G59950.2"; exon_number "3"; FPKM "5.0540605663"; frac "0.225063"; conf_lo "3.840291"; conf_hi "6.267830"; cov "29.850343";
Chr5	Cufflinks	exon	24141333	24141858	262	+	.	gene_id "CUFF.8439"; transcript_id "AT5G59950.2"; exon_number "4"; FPKM "5.0540605663"; frac "0.225063"; conf_lo "3.840291"; conf_hi "6.267830"; cov "29.850343";
Chr5	Cufflinks	transcript	24140195	24141858	1	+	.	gene_id "CUFF.8439"; transcript_id "AT5G59950.3"; FPKM "0.0000000000"; frac "0.000000"; conf_lo "0.000000"; conf_hi "0.109326"; cov "0.000000"; full_read_support "no";
Chr5	Cufflinks	exon	24140195	24140399	1	+	.	gene_id "CUFF.8439"; transcript_id "AT5G59950.3"; exon_number "1"; FPKM "0.0000000000"; frac "0.000000"; conf_lo "0.000000"; conf_hi "0.109326"; cov "0.000000";
Chr5	Cufflinks	exon	24140602	24140745	1	+	.	gene_id "CUFF.8439"; transcript_id "AT5G59950.3"; exon_number "2"; FPKM "0.0000000000"; frac "0.000000"; conf_lo "0.000000"; conf_hi "0.109326"; cov "0.000000";
Chr5	Cufflinks	exon	24140894	24140962	1	+	.	gene_id "CUFF.8439"; transcript_id "AT5G59950.3"; exon_number "3"; FPKM "0.0000000000"; frac "0.000000"; conf_lo "0.000000"; conf_hi "0.109326"; cov "0.000000";
Chr5	Cufflinks	exon	24141056	24141234	1	+	.	gene_id "CUFF.8439"; transcript_id "AT5G59950.3"; exon_number "4"; FPKM "0.0000000000"; frac "0.000000"; conf_lo "0.000000"; conf_hi "0.109326"; cov "0.000000";
Chr5	Cufflinks	exon	24141333	24141858	1	+	.	gene_id "CUFF.8439"; transcript_id "AT5G59950.3"; exon_number "5"; FPKM "0.0000000000"; frac "0.000000"; conf_lo "0.000000"; conf_hi "0.109326"; cov "0.000000";
Chr5	Cufflinks	transcript	24139946	24140019	1	-	.	gene_id "AT5G59945"; transcript_id "AT5G59945.1"; FPKM "0.0000000000"; frac "0.000000"; conf_lo "0.000000"; conf_hi "1.370834"; cov "0.000000"; full_read_support "no";
Chr5	Cufflinks	exon	24139946	24140019	1	-	.	gene_id "AT5G59945"; transcript_id "AT5G59945.1"; exon_number "1"; FPKM "0.0000000000"; frac "0.000000"; conf_lo "0.000000"; conf_hi "1.370834"; cov "0.000000";
Chr5	Cufflinks	transcript	24141987	24145390	226	-	.	gene_id "CUFF.8440"; transcript_id "CUFF.8440.1"; FPKM "2.6038773391"; frac "0.182211"; conf_lo "1.971116"; conf_hi "3.236639"; cov "15.390178"; full_read_support "yes";
Chr5	Cufflinks	exon	24141987	24142516	226	-	.	gene_id "CUFF.8440"; transcript_id "CUFF.8440.1"; exon_number "1"; FPKM "2.6038773391"; frac "0.182211"; conf_lo "1.971116"; conf_hi "3.236639"; cov "15.390178";
Chr5	Cufflinks	exon	24142761	24142894	226	-	.	gene_id "CUFF.8440"; transcript_id "CUFF.8440.1"; exon_number "2"; FPKM "2.6038773391"; frac "0.182211"; conf_lo "1.971116"; conf_hi "3.236639"; cov "15.390178";
Chr5	Cufflinks	exon	24142981	24143045	226	-	.	gene_id "CUFF.8440"; transcript_id "CUFF.8440.1"; exon_number "3"; FPKM "2.6038773391"; frac "0.182211"; conf_lo "1.971116"; conf_hi "3.236639"; cov "15.390178";
Chr5	Cufflinks	exon	24143139	24143240	226	-	.	gene_id "CUFF.8440"; transcript_id "CUFF.8440.1"; exon_number "4"; FPKM "2.6038773391"; frac "0.182211"; conf_lo "1.971116"; conf_hi "3.236639"; cov "15.390178";
Chr5	Cufflinks	exon	24143315	24143368	226	-	.	gene_id "CUFF.8440"; transcript_id "CUFF.8440.1"; exon_number "5"; FPKM "2.6038773391"; frac "0.182211"; conf_lo "1.971116"; conf_hi "3.236639"; cov "15.390178";
Chr5	Cufflinks	exon	24143445	24143501	226	-	.	gene_id "CUFF.8440"; transcript_id "CUFF.8440.1"; exon_number "6"; FPKM "2.6038773391"; frac "0.182211"; conf_lo "1.971116"; conf_hi "3.236639"; cov "15.390178";
Chr5	Cufflinks	exon	24143838	24143883	226	-	.	gene_id "CUFF.8440"; transcript_id "CUFF.8440.1"; exon_number "7"; FPKM "2.6038773391"; frac "0.182211"; conf_lo "1.971116"; conf_hi "3.236639"; cov "15.390178";
Chr5	Cufflinks	exon	24144141	24144223	226	-	.	gene_id "CUFF.8440"; transcript_id "CUFF.8440.1"; exon_number "8"; FPKM "2.6038773391"; frac "0.182211"; conf_lo "1.971116"; conf_hi "3.236639"; cov "15.390178";
Chr5	Cufflinks	exon	24144353	24144549	226	-	.	gene_id "CUFF.8440"; transcript_id "CUFF.8440.1"; exon_number "9"; FPKM "2.6038773391"; frac "0.182211"; conf_lo "1.971116"; conf_hi "3.236639"; cov "15.390178";
Chr5	Cufflinks	exon	24144636	24145390	226	-	.	gene_id "CUFF.8440"; transcript_id "CUFF.8440.1"; exon_number "10"; FPKM "2.6038773391"; frac "0.182211"; conf_lo "1.971116"; conf_hi "3.236639"; cov "15.390178";
Chr5	Cufflinks	transcript	24142014	24145333	1000	-	.	gene_id "CUFF.8440"; transcript_id "AT5G59960.1"; FPKM "11.4767826482"; frac "0.622090"; conf_lo "10.040292"; conf_hi "12.913273"; cov "67.833352"; full_read_support "yes";
Chr5	Cufflinks	exon	24142014	24142516	1000	-	.	gene_id "CUFF.8440"; transcript_id "AT5G59960.1"; exon_number "1"; FPKM "11.4767826482"; frac "0.622090"; conf_lo "10.040292"; conf_hi "12.913273"; cov "67.833352";
Chr5	Cufflinks	exon	24142761	24142894	1000	-	.	gene_id "CUFF.8440"; transcript_id "AT5G59960.1"; exon_number "2"; FPKM "11.4767826482"; frac "0.622090"; conf_lo "10.040292"; conf_hi "12.913273"; cov "67.833352";
Chr5	Cufflinks	exon	24142981	24143044	1000	-	.	gene_id "CUFF.8440"; transcript_id "AT5G59960.1"; exon_number "3"; FPKM "11.4767826482"; frac "0.622090"; conf_lo "10.040292"; conf_hi "12.913273"; cov "67.833352";
Chr5	Cufflinks	exon	24143139	24143239	1000	-	.	gene_id "CUFF.8440"; transcript_id "AT5G59960.1"; exon_number "4"; FPKM "11.4767826482"; frac "0.622090"; conf_lo "10.040292"; conf_hi "12.913273"; cov "67.833352";
Chr5	Cufflinks	exon	24143314	24143368	1000	-	.	gene_id "CUFF.8440"; transcript_id "AT5G59960.1"; exon_number "5"; FPKM "11.4767826482"; frac "0.622090"; conf_lo "10.040292"; conf_hi "12.913273"; cov "67.833352";
Chr5	Cufflinks	exon	24143445	24143501	1000	-	.	gene_id "CUFF.8440"; transcript_id "AT5G59960.1"; exon_number "6"; FPKM "11.4767826482"; frac "0.622090"; conf_lo "10.040292"; conf_hi "12.913273"; cov "67.833352";
Chr5	Cufflinks	exon	24143838	24143883	1000	-	.	gene_id "CUFF.8440"; transcript_id "AT5G59960.1"; exon_number "7"; FPKM "11.4767826482"; frac "0.622090"; conf_lo "10.040292"; conf_hi "12.913273"; cov "67.833352";
Chr5	Cufflinks	exon	24144141	24144223	1000	-	.	gene_id "CUFF.8440"; transcript_id "AT5G59960.1"; exon_number "8"; FPKM "11.4767826482"; frac "0.622090"; conf_lo "10.040292"; conf_hi "12.913273"; cov "67.833352";
Chr5	Cufflinks	exon	24144353	24144549	1000	-	.	gene_id "CUFF.8440"; transcript_id "AT5G59960.1"; exon_number "9"; FPKM "11.4767826482"; frac "0.622090"; conf_lo "10.040292"; conf_hi "12.913273"; cov "67.833352";
Chr5	Cufflinks	exon	24144636	24144720	1000	-	.	gene_id "CUFF.8440"; transcript_id "AT5G59960.1"; exon_number "10"; FPKM "11.4767826482"; frac "0.622090"; conf_lo "10.040292"; conf_hi "12.913273"; cov "67.833352";
Chr5	Cufflinks	exon	24145048	24145333	1000	-	.	gene_id "CUFF.8440"; transcript_id "AT5G59960.1"; exon_number "11"; FPKM "11.4767826482"; frac "0.622090"; conf_lo "10.040292"; conf_hi "12.913273"; cov "67.833352";
Chr5	Cufflinks	transcript	24282838	24285033	1000	+	.	gene_id "CUFF.8441"; transcript_id "AT5G60370.1"; FPKM "3.8151874362"; frac "0.195699"; conf_lo "3.028392"; conf_hi "4.601983"; cov "22.549608"; full_read_support "yes";
Chr5	Cufflinks	exon	24282838	24283235	1000	+	.	gene_id "CUFF.8441"; transcript_id "AT5G60370.1"; exon_number "1"; FPKM "3.8151874362"; frac "0.195699"; conf_lo "3.028392"; conf_hi "4.601983"; cov "22.549608";
Chr5	Cufflinks	exon	24283325	24283429	1000	+	.	gene_id "CUFF.8441"; transcript_id "AT5G60370.1"; exon_number "2"; FPKM "3.8151874362"; frac "0.195699"; conf_lo "3.028392"; conf_hi "4.601983"; cov "22.549608";
Chr5	Cufflinks	exon	24283544	24283665	1000	+	.	gene_id "CUFF.8441"; transcript_id "AT5G60370.1"; exon_number "3"; FPKM "3.8151874362"; frac "0.195699"; conf_lo "3.028392"; conf_hi "4.601983"; cov "22.549608";
Chr5	Cufflinks	exon	24283801	24283956	1000	+	.	gene_id "CUFF.8441"; transcript_id "AT5G60370.1"; exon_number "4"; FPKM "3.8151874362"; frac "0.195699"; conf_lo "3.028392"; conf_hi "4.601983"; cov "22.549608";
Chr5	Cufflinks	exon	24284059	24284212	1000	+	.	gene_id "CUFF.8441"; transcript_id "AT5G60370.1"; exon_number "5"; FPKM "3.8151874362"; frac "0.195699"; conf_lo "3.028392"; conf_hi "4.601983"; cov "22.549608";
Chr5	Cufflinks	exon	24284343	24284419	1000	+	.	gene_id "CUFF.8441"; transcript_id "AT5G60370.1"; exon_number "6"; FPKM "3.8151874362"; frac "0.195699"; conf_lo "3.028392"; conf_hi "4.601983"; cov "22.549608";
Chr5	Cufflinks	exon	24284511	24285033	1000	+	.	gene_id "CUFF.8441"; transcript_id "AT5G60370.1"; exon_number "7"; FPKM "3.8151874362"; frac "0.195699"; conf_lo "3.028392"; conf_hi "4.601983"; cov "22.549608";
Chr5	Cufflinks	transcript	24146175	24146726	1000	-	.	gene_id "CUFF.8442"; transcript_id "AT5G59970.1"; FPKM "75.6004278331"; frac "1.000000"; conf_lo "68.276793"; conf_hi "82.924062"; cov "446.732770"; full_read_support "yes";
Chr5	Cufflinks	exon	24146175	24146726	1000	-	.	gene_id "CUFF.8442"; transcript_id "AT5G59970.1"; exon_number "1"; FPKM "75.6004278331"; frac "1.000000"; conf_lo "68.276793"; conf_hi "82.924062"; cov "446.732770";
Chr5	Cufflinks	transcript	24147124	24150096	1000	+	.	gene_id "CUFF.8443"; transcript_id "CUFF.8443.1"; FPKM "1.1852868606"; frac "0.444175"; conf_lo "0.804623"; conf_hi "1.565951"; cov "7.002732"; full_read_support "yes";
Chr5	Cufflinks	exon	24147124	24147641	1000	+	.	gene_id "CUFF.8443"; transcript_id "CUFF.8443.1"; exon_number "1"; FPKM "1.1852868606"; frac "0.444175"; conf_lo "0.804623"; conf_hi "1.565951"; cov "7.002732";
Chr5	Cufflinks	exon	24147748	24147825	1000	+	.	gene_id "CUFF.8443"; transcript_id "CUFF.8443.1"; exon_number "2"; FPKM "1.1852868606"; frac "0.444175"; conf_lo "0.804623"; conf_hi "1.565951"; cov "7.002732";
Chr5	Cufflinks	exon	24147909	24148239	1000	+	.	gene_id "CUFF.8443"; transcript_id "CUFF.8443.1"; exon_number "3"; FPKM "1.1852868606"; frac "0.444175"; conf_lo "0.804623"; conf_hi "1.565951"; cov "7.002732";
Chr5	Cufflinks	exon	24148320	24149272	1000	+	.	gene_id "CUFF.8443"; transcript_id "CUFF.8443.1"; exon_number "4"; FPKM "1.1852868606"; frac "0.444175"; conf_lo "0.804623"; conf_hi "1.565951"; cov "7.002732";
Chr5	Cufflinks	exon	24149349	24149578	1000	+	.	gene_id "CUFF.8443"; transcript_id "CUFF.8443.1"; exon_number "5"; FPKM "1.1852868606"; frac "0.444175"; conf_lo "0.804623"; conf_hi "1.565951"; cov "7.002732";
Chr5	Cufflinks	exon	24149674	24150096	1000	+	.	gene_id "CUFF.8443"; transcript_id "CUFF.8443.1"; exon_number "6"; FPKM "1.1852868606"; frac "0.444175"; conf_lo "0.804623"; conf_hi "1.565951"; cov "7.002732";
Chr5	Cufflinks	transcript	24147124	24150096	534	+	.	gene_id "CUFF.8443"; transcript_id "CUFF.8443.2"; FPKM "0.6334709728"; frac "0.235357"; conf_lo "0.319962"; conf_hi "0.946980"; cov "3.742577"; full_read_support "no";
Chr5	Cufflinks	exon	24147124	24147641	534	+	.	gene_id "CUFF.8443"; transcript_id "CUFF.8443.2"; exon_number "1"; FPKM "0.6334709728"; frac "0.235357"; conf_lo "0.319962"; conf_hi "0.946980"; cov "3.742577";
Chr5	Cufflinks	exon	24147748	24147825	534	+	.	gene_id "CUFF.8443"; transcript_id "CUFF.8443.2"; exon_number "2"; FPKM "0.6334709728"; frac "0.235357"; conf_lo "0.319962"; conf_hi "0.946980"; cov "3.742577";
Chr5	Cufflinks	exon	24147909	24147989	534	+	.	gene_id "CUFF.8443"; transcript_id "CUFF.8443.2"; exon_number "3"; FPKM "0.6334709728"; frac "0.235357"; conf_lo "0.319962"; conf_hi "0.946980"; cov "3.742577";
Chr5	Cufflinks	exon	24148085	24149272	534	+	.	gene_id "CUFF.8443"; transcript_id "CUFF.8443.2"; exon_number "4"; FPKM "0.6334709728"; frac "0.235357"; conf_lo "0.319962"; conf_hi "0.946980"; cov "3.742577";
Chr5	Cufflinks	exon	24149354	24149578	534	+	.	gene_id "CUFF.8443"; transcript_id "CUFF.8443.2"; exon_number "5"; FPKM "0.6334709728"; frac "0.235357"; conf_lo "0.319962"; conf_hi "0.946980"; cov "3.742577";
Chr5	Cufflinks	exon	24149674	24150096	534	+	.	gene_id "CUFF.8443"; transcript_id "CUFF.8443.2"; exon_number "6"; FPKM "0.6334709728"; frac "0.235357"; conf_lo "0.319962"; conf_hi "0.946980"; cov "3.742577";
Chr5	Cufflinks	transcript	24147207	24149727	1	+	.	gene_id "CUFF.8443"; transcript_id "AT5G59980.1"; FPKM "0.0000000000"; frac "0.000000"; conf_lo "0.000000"; conf_hi "0.056643"; cov "0.000000"; full_read_support "yes";
Chr5	Cufflinks	exon	24147207	24147641	1	+	.	gene_id "CUFF.8443"; transcript_id "AT5G59980.1"; exon_number "1"; FPKM "0.0000000000"; frac "0.000000"; conf_lo "0.000000"; conf_hi "0.056643"; cov "0.000000";
Chr5	Cufflinks	exon	24147748	24147825	1	+	.	gene_id "CUFF.8443"; transcript_id "AT5G59980.1"; exon_number "2"; FPKM "0.0000000000"; frac "0.000000"; conf_lo "0.000000"; conf_hi "0.056643"; cov "0.000000";
Chr5	Cufflinks	exon	24147909	24147989	1	+	.	gene_id "CUFF.8443"; transcript_id "AT5G59980.1"; exon_number "3"; FPKM "0.0000000000"; frac "0.000000"; conf_lo "0.000000"; conf_hi "0.056643"; cov "0.000000";
Chr5	Cufflinks	exon	24148085	24148239	1	+	.	gene_id "CUFF.8443"; transcript_id "AT5G59980.1"; exon_number "4"; FPKM "0.0000000000"; frac "0.000000"; conf_lo "0.000000"; conf_hi "0.056643"; cov "0.000000";
Chr5	Cufflinks	exon	24148320	24149272	1	+	.	gene_id "CUFF.8443"; transcript_id "AT5G59980.1"; exon_number "5"; FPKM "0.0000000000"; frac "0.000000"; conf_lo "0.000000"; conf_hi "0.056643"; cov "0.000000";
Chr5	Cufflinks	exon	24149349	24149578	1	+	.	gene_id "CUFF.8443"; transcript_id "AT5G59980.1"; exon_number "6"; FPKM "0.0000000000"; frac "0.000000"; conf_lo "0.000000"; conf_hi "0.056643"; cov "0.000000";
Chr5	Cufflinks	exon	24149674	24149727	1	+	.	gene_id "CUFF.8443"; transcript_id "AT5G59980.1"; exon_number "7"; FPKM "0.0000000000"; frac "0.000000"; conf_lo "0.000000"; conf_hi "0.056643"; cov "0.000000";
Chr5	Cufflinks	transcript	24147207	24149783	877	+	.	gene_id "CUFF.8443"; transcript_id "AT5G59980.2"; FPKM "1.0397389799"; frac "0.320468"; conf_lo "0.634813"; conf_hi "1.444665"; cov "6.142828"; full_read_support "yes";
Chr5	Cufflinks	exon	24147207	24147641	877	+	.	gene_id "CUFF.8443"; transcript_id "AT5G59980.2"; exon_number "1"; FPKM "1.0397389799"; frac "0.320468"; conf_lo "0.634813"; conf_hi "1.444665"; cov "6.142828";
Chr5	Cufflinks	exon	24147748	24147825	877	+	.	gene_id "CUFF.8443"; transcript_id "AT5G59980.2"; exon_number "2"; FPKM "1.0397389799"; frac "0.320468"; conf_lo "0.634813"; conf_hi "1.444665"; cov "6.142828";
Chr5	Cufflinks	exon	24147909	24147989	877	+	.	gene_id "CUFF.8443"; transcript_id "AT5G59980.2"; exon_number "3"; FPKM "1.0397389799"; frac "0.320468"; conf_lo "0.634813"; conf_hi "1.444665"; cov "6.142828";
Chr5	Cufflinks	exon	24148085	24148239	877	+	.	gene_id "CUFF.8443"; transcript_id "AT5G59980.2"; exon_number "4"; FPKM "1.0397389799"; frac "0.320468"; conf_lo "0.634813"; conf_hi "1.444665"; cov "6.142828";
Chr5	Cufflinks	exon	24148320	24149578	877	+	.	gene_id "CUFF.8443"; transcript_id "AT5G59980.2"; exon_number "5"; FPKM "1.0397389799"; frac "0.320468"; conf_lo "0.634813"; conf_hi "1.444665"; cov "6.142828";
Chr5	Cufflinks	exon	24149674	24149783	877	+	.	gene_id "CUFF.8443"; transcript_id "AT5G59980.2"; exon_number "6"; FPKM "1.0397389799"; frac "0.320468"; conf_lo "0.634813"; conf_hi "1.444665"; cov "6.142828";
Chr5	Cufflinks	transcript	24150983	24153084	1	-	.	gene_id "CUFF.8444"; transcript_id "AT5G59990.1"; FPKM "0.0000000000"; frac "0.000000"; conf_lo "0.000000"; conf_hi "0.134559"; cov "0.000000"; full_read_support "no";
Chr5	Cufflinks	exon	24150983	24151379	1	-	.	gene_id "CUFF.8444"; transcript_id "AT5G59990.1"; exon_number "1"; FPKM "0.0000000000"; frac "0.000000"; conf_lo "0.000000"; conf_hi "0.134559"; cov "0.000000";
Chr5	Cufflinks	exon	24152274	24152432	1	-	.	gene_id "CUFF.8444"; transcript_id "AT5G59990.1"; exon_number "2"; FPKM "0.0000000000"; frac "0.000000"; conf_lo "0.000000"; conf_hi "0.134559"; cov "0.000000";
Chr5	Cufflinks	exon	24152692	24153084	1	-	.	gene_id "CUFF.8444"; transcript_id "AT5G59990.1"; exon_number "3"; FPKM "0.0000000000"; frac "0.000000"; conf_lo "0.000000"; conf_hi "0.134559"; cov "0.000000";
Chr5	Cufflinks	transcript	24152177	24153084	1000	-	.	gene_id "CUFF.8444"; transcript_id "AT5G59990.2"; FPKM "0.3352434741"; frac "1.000000"; conf_lo "0.000000"; conf_hi "0.786053"; cov "1.982873"; full_read_support "no";
Chr5	Cufflinks	exon	24152177	24152432	1000	-	.	gene_id "CUFF.8444"; transcript_id "AT5G59990.2"; exon_number "1"; FPKM "0.3352434741"; frac "1.000000"; conf_lo "0.000000"; conf_hi "0.786053"; cov "1.982873";
Chr5	Cufflinks	exon	24152692	24153084	1000	-	.	gene_id "CUFF.8444"; transcript_id "AT5G59990.2"; exon_number "2"; FPKM "0.3352434741"; frac "1.000000"; conf_lo "0.000000"; conf_hi "0.786053"; cov "1.982873";
Chr5	Cufflinks	transcript	24159331	24159780	1	-	.	gene_id "AT5G60000"; transcript_id "AT5G60000.1"; FPKM "0.0000000000"; frac "0.000000"; conf_lo "0.000000"; conf_hi "0.000000"; cov "0.000000"; full_read_support "no";
Chr5	Cufflinks	exon	24159331	24159780	1	-	.	gene_id "AT5G60000"; transcript_id "AT5G60000.1"; exon_number "1"; FPKM "0.0000000000"; frac "0.000000"; conf_lo "0.000000"; conf_hi "0.000000"; cov "0.000000";
Chr5	Cufflinks	transcript	24160456	24164755	1	+	.	gene_id "AT5G60010"; transcript_id "AT5G60010.1"; FPKM "0.0000000000"; frac "0.000000"; conf_lo "0.000000"; conf_hi "0.000000"; cov "0.000000"; full_read_support "no";
Chr5	Cufflinks	exon	24160456	24160909	1	+	.	gene_id "AT5G60010"; transcript_id "AT5G60010.1"; exon_number "1"; FPKM "0.0000000000"; frac "0.000000"; conf_lo "0.000000"; conf_hi "0.000000"; cov "0.000000";
Chr5	Cufflinks	exon	24161170	24161332	1	+	.	gene_id "AT5G60010"; transcript_id "AT5G60010.1"; exon_number "2"; FPKM "0.0000000000"; frac "0.000000"; conf_lo "0.000000"; conf_hi "0.000000"; cov "0.000000";
Chr5	Cufflinks	exon	24161441	24161603	1	+	.	gene_id "AT5G60010"; transcript_id "AT5G60010.1"; exon_number "3"; FPKM "0.0000000000"; frac "0.000000"; conf_lo "0.000000"; conf_hi "0.000000"; cov "0.000000";
Chr5	Cufflinks	exon	24161707	24162510	1	+	.	gene_id "AT5G60010"; transcript_id "AT5G60010.1"; exon_number "4"; FPKM "0.0000000000"; frac "0.000000"; conf_lo "0.000000"; conf_hi "0.000000"; cov "0.000000";
Chr5	Cufflinks	exon	24162609	24162707	1	+	.	gene_id "AT5G60010"; transcript_id "AT5G60010.1"; exon_number "5"; FPKM "0.0000000000"; frac "0.000000"; conf_lo "0.000000"; conf_hi "0.000000"; cov "0.000000";
Chr5	Cufflinks	exon	24162924	24163039	1	+	.	gene_id "AT5G60010"; transcript_id "AT5G60010.1"; exon_number "6"; FPKM "0.0000000000"; frac "0.000000"; conf_lo "0.000000"; conf_hi "0.000000"; cov "0.000000";
Chr5	Cufflinks	exon	24163128	24163230	1	+	.	gene_id "AT5G60010"; transcript_id "AT5G60010.1"; exon_number "7"; FPKM "0.0000000000"; frac "0.000000"; conf_lo "0.000000"; conf_hi "0.000000"; cov "0.000000";
Chr5	Cufflinks	exon	24163356	24163462	1	+	.	gene_id "AT5G60010"; transcript_id "AT5G60010.1"; exon_number "8"; FPKM "0.0000000000"; frac "0.000000"; conf_lo "0.000000"; conf_hi "0.000000"; cov "0.000000";
Chr5	Cufflinks	exon	24163578	24163737	1	+	.	gene_id "AT5G60010"; transcript_id "AT5G60010.1"; exon_number "9"; FPKM "0.0000000000"; frac "0.000000"; conf_lo "0.000000"; conf_hi "0.000000"; cov "0.000000";
Chr5	Cufflinks	exon	24163838	24164011	1	+	.	gene_id "AT5G60010"; transcript_id "AT5G60010.1"; exon_number "10"; FPKM "0.0000000000"; frac "0.000000"; conf_lo "0.000000"; conf_hi "0.000000"; cov "0.000000";
Chr5	Cufflinks	exon	24164134	24164262	1	+	.	gene_id "AT5G60010"; transcript_id "AT5G60010.1"; exon_number "11"; FPKM "0.0000000000"; frac "0.000000"; conf_lo "0.000000"; conf_hi "0.000000"; cov "0.000000";
Chr5	Cufflinks	exon	24164454	24164532	1	+	.	gene_id "AT5G60010"; transcript_id "AT5G60010.1"; exon_number "12"; FPKM "0.0000000000"; frac "0.000000"; conf_lo "0.000000"; conf_hi "0.000000"; cov "0.000000";
Chr5	Cufflinks	exon	24164646	24164755	1	+	.	gene_id "AT5G60010"; transcript_id "AT5G60010.1"; exon_number "13"; FPKM "0.0000000000"; frac "0.000000"; conf_lo "0.000000"; conf_hi "0.000000"; cov "0.000000";
Chr5	Cufflinks	transcript	24167141	24170261	1	-	.	gene_id "CUFF.8445"; transcript_id "AT5G60022.1"; FPKM "0.0000000000"; frac "0.000000"; conf_lo "0.000000"; conf_hi "0.096438"; cov "0.000000"; full_read_support "no";
Chr5	Cufflinks	exon	24167141	24167331	1	-	.	gene_id "CUFF.8445"; transcript_id "AT5G60022.1"; exon_number "1"; FPKM "0.0000000000"; frac "0.000000"; conf_lo "0.000000"; conf_hi "0.096438"; cov "0.000000";
Chr5	Cufflinks	exon	24167446	24168126	1	-	.	gene_id "CUFF.8445"; transcript_id "AT5G60022.1"; exon_number "2"; FPKM "0.0000000000"; frac "0.000000"; conf_lo "0.000000"; conf_hi "0.096438"; cov "0.000000";
Chr5	Cufflinks	exon	24169775	24170017	1	-	.	gene_id "CUFF.8445"; transcript_id "AT5G60022.1"; exon_number "3"; FPKM "0.0000000000"; frac "0.000000"; conf_lo "0.000000"; conf_hi "0.096438"; cov "0.000000";
Chr5	Cufflinks	exon	24170130	24170261	1	-	.	gene_id "CUFF.8445"; transcript_id "AT5G60022.1"; exon_number "4"; FPKM "0.0000000000"; frac "0.000000"; conf_lo "0.000000"; conf_hi "0.096438"; cov "0.000000";
Chr5	Cufflinks	transcript	24168680	24170312	1000	-	.	gene_id "CUFF.8445"; transcript_id "CUFF.8445.2"; FPKM "0.4973077678"; frac "0.166667"; conf_lo "0.211038"; conf_hi "0.783578"; cov "2.934274"; full_read_support "no";
Chr5	Cufflinks	exon	24168680	24170017	1000	-	.	gene_id "CUFF.8445"; transcript_id "CUFF.8445.2"; exon_number "1"; FPKM "0.4973077678"; frac "0.166667"; conf_lo "0.211038"; conf_hi "0.783578"; cov "2.934274";
Chr5	Cufflinks	exon	24170130	24170312	1000	-	.	gene_id "CUFF.8445"; transcript_id "CUFF.8445.2"; exon_number "2"; FPKM "0.4973077678"; frac "0.166667"; conf_lo "0.211038"; conf_hi "0.783578"; cov "2.934274";
Chr5	Cufflinks	transcript	24167996	24170462	1000	+	.	gene_id "AT5G60020"; transcript_id "AT5G60020.1"; FPKM "1.7783530730"; frac "0.833333"; conf_lo "1.322770"; conf_hi "2.233936"; cov "10.492850"; full_read_support "no";
Chr5	Cufflinks	exon	24167996	24168161	1000	+	.	gene_id "AT5G60020"; transcript_id "AT5G60020.1"; exon_number "1"; FPKM "1.7783530730"; frac "0.833333"; conf_lo "1.322770"; conf_hi "2.233936"; cov "10.492850";
Chr5	Cufflinks	exon	24168239	24168390	1000	+	.	gene_id "AT5G60020"; transcript_id "AT5G60020.1"; exon_number "2"; FPKM "1.7783530730"; frac "0.833333"; conf_lo "1.322770"; conf_hi "2.233936"; cov "10.492850";
Chr5	Cufflinks	exon	24168476	24168720	1000	+	.	gene_id "AT5G60020"; transcript_id "AT5G60020.1"; exon_number "3"; FPKM "1.7783530730"; frac "0.833333"; conf_lo "1.322770"; conf_hi "2.233936"; cov "10.492850";
Chr5	Cufflinks	exon	24168806	24168934	1000	+	.	gene_id "AT5G60020"; transcript_id "AT5G60020.1"; exon_number "4"; FPKM "1.7783530730"; frac "0.833333"; conf_lo "1.322770"; conf_hi "2.233936"; cov "10.492850";
Chr5	Cufflinks	exon	24169019	24170005	1000	+	.	gene_id "AT5G60020"; transcript_id "AT5G60020.1"; exon_number "5"; FPKM "1.7783530730"; frac "0.833333"; conf_lo "1.322770"; conf_hi "2.233936"; cov "10.492850";
Chr5	Cufflinks	exon	24170093	24170462	1000	+	.	gene_id "AT5G60020"; transcript_id "AT5G60020.1"; exon_number "6"; FPKM "1.7783530730"; frac "0.833333"; conf_lo "1.322770"; conf_hi "2.233936"; cov "10.492850";
Chr5	Cufflinks	transcript	24172082	24172975	1000	-	.	gene_id "AT5G60030"; transcript_id "AT5G60030.1"; FPKM "1.0160406546"; frac "1.000000"; conf_lo "0.472944"; conf_hi "1.559137"; cov "5.983847"; full_read_support "yes";
Chr5	Cufflinks	exon	24172082	24172975	1000	-	.	gene_id "AT5G60030"; transcript_id "AT5G60030.1"; exon_number "1"; FPKM "1.0160406546"; frac "1.000000"; conf_lo "0.472944"; conf_hi "1.559137"; cov "5.983847";
Chr5	Cufflinks	transcript	24173259	24183298	1	+	.	gene_id "CUFF.8446"; transcript_id "AT5G60040.2"; FPKM "0.0000000000"; frac "0.000000"; conf_lo "0.000000"; conf_hi "0.023965"; cov "0.000000"; full_read_support "no";
Chr5	Cufflinks	exon	24173259	24173466	1	+	.	gene_id "CUFF.8446"; transcript_id "AT5G60040.2"; exon_number "1"; FPKM "0.0000000000"; frac "0.000000"; conf_lo "0.000000"; conf_hi "0.023965"; cov "0.000000";
Chr5	Cufflinks	exon	24173575	24173657	1	+	.	gene_id "CUFF.8446"; transcript_id "AT5G60040.2"; exon_number "2"; FPKM "0.0000000000"; frac "0.000000"; conf_lo "0.000000"; conf_hi "0.023965"; cov "0.000000";
Chr5	Cufflinks	exon	24174068	24174197	1	+	.	gene_id "CUFF.8446"; transcript_id "AT5G60040.2"; exon_number "3"; FPKM "0.0000000000"; frac "0.000000"; conf_lo "0.000000"; conf_hi "0.023965"; cov "0.000000";
Chr5	Cufflinks	exon	24174402	24174581	1	+	.	gene_id "CUFF.8446"; transcript_id "AT5G60040.2"; exon_number "4"; FPKM "0.0000000000"; frac "0.000000"; conf_lo "0.000000"; conf_hi "0.023965"; cov "0.000000";
Chr5	Cufflinks	exon	24174765	24174939	1	+	.	gene_id "CUFF.8446"; transcript_id "AT5G60040.2"; exon_number "5"; FPKM "0.0000000000"; frac "0.000000"; conf_lo "0.000000"; conf_hi "0.023965"; cov "0.000000";
Chr5	Cufflinks	exon	24175257	24175450	1	+	.	gene_id "CUFF.8446"; transcript_id "AT5G60040.2"; exon_number "6"; FPKM "0.0000000000"; frac "0.000000"; conf_lo "0.000000"; conf_hi "0.023965"; cov "0.000000";
Chr5	Cufflinks	exon	24175623	24175732	1	+	.	gene_id "CUFF.8446"; transcript_id "AT5G60040.2"; exon_number "7"; FPKM "0.0000000000"; frac "0.000000"; conf_lo "0.000000"; conf_hi "0.023965"; cov "0.000000";
Chr5	Cufflinks	exon	24175821	24175920	1	+	.	gene_id "CUFF.8446"; transcript_id "AT5G60040.2"; exon_number "8"; FPKM "0.0000000000"; frac "0.000000"; conf_lo "0.000000"; conf_hi "0.023965"; cov "0.000000";
Chr5	Cufflinks	exon	24176129	24176341	1	+	.	gene_id "CUFF.8446"; transcript_id "AT5G60040.2"; exon_number "9"; FPKM "0.0000000000"; frac "0.000000"; conf_lo "0.000000"; conf_hi "0.023965"; cov "0.000000";
Chr5	Cufflinks	exon	24176430	24176578	1	+	.	gene_id "CUFF.8446"; transcript_id "AT5G60040.2"; exon_number "10"; FPKM "0.0000000000"; frac "0.000000"; conf_lo "0.000000"; conf_hi "0.023965"; cov "0.000000";
Chr5	Cufflinks	exon	24176954	24177095	1	+	.	gene_id "CUFF.8446"; transcript_id "AT5G60040.2"; exon_number "11"; FPKM "0.0000000000"; frac "0.000000"; conf_lo "0.000000"; conf_hi "0.023965"; cov "0.000000";
Chr5	Cufflinks	exon	24177177	24177317	1	+	.	gene_id "CUFF.8446"; transcript_id "AT5G60040.2"; exon_number "12"; FPKM "0.0000000000"; frac "0.000000"; conf_lo "0.000000"; conf_hi "0.023965"; cov "0.000000";
Chr5	Cufflinks	exon	24177766	24177954	1	+	.	gene_id "CUFF.8446"; transcript_id "AT5G60040.2"; exon_number "13"; FPKM "0.0000000000"; frac "0.000000"; conf_lo "0.000000"; conf_hi "0.023965"; cov "0.000000";
Chr5	Cufflinks	exon	24178331	24178538	1	+	.	gene_id "CUFF.8446"; transcript_id "AT5G60040.2"; exon_number "14"; FPKM "0.0000000000"; frac "0.000000"; conf_lo "0.000000"; conf_hi "0.023965"; cov "0.000000";
Chr5	Cufflinks	exon	24178616	24178730	1	+	.	gene_id "CUFF.8446"; transcript_id "AT5G60040.2"; exon_number "15"; FPKM "0.0000000000"; frac "0.000000"; conf_lo "0.000000"; conf_hi "0.023965"; cov "0.000000";
Chr5	Cufflinks	exon	24178960	24179194	1	+	.	gene_id "CUFF.8446"; transcript_id "AT5G60040.2"; exon_number "16"; FPKM "0.0000000000"; frac "0.000000"; conf_lo "0.000000"; conf_hi "0.023965"; cov "0.000000";
Chr5	Cufflinks	exon	24179518	24179709	1	+	.	gene_id "CUFF.8446"; transcript_id "AT5G60040.2"; exon_number "17"; FPKM "0.0000000000"; frac "0.000000"; conf_lo "0.000000"; conf_hi "0.023965"; cov "0.000000";
Chr5	Cufflinks	exon	24179973	24180071	1	+	.	gene_id "CUFF.8446"; transcript_id "AT5G60040.2"; exon_number "18"; FPKM "0.0000000000"; frac "0.000000"; conf_lo "0.000000"; conf_hi "0.023965"; cov "0.000000";
Chr5	Cufflinks	exon	24180247	24180450	1	+	.	gene_id "CUFF.8446"; transcript_id "AT5G60040.2"; exon_number "19"; FPKM "0.0000000000"; frac "0.000000"; conf_lo "0.000000"; conf_hi "0.023965"; cov "0.000000";
Chr5	Cufflinks	exon	24180532	24180747	1	+	.	gene_id "CUFF.8446"; transcript_id "AT5G60040.2"; exon_number "20"; FPKM "0.0000000000"; frac "0.000000"; conf_lo "0.000000"; conf_hi "0.023965"; cov "0.000000";
Chr5	Cufflinks	exon	24180984	24181131	1	+	.	gene_id "CUFF.8446"; transcript_id "AT5G60040.2"; exon_number "21"; FPKM "0.0000000000"; frac "0.000000"; conf_lo "0.000000"; conf_hi "0.023965"; cov "0.000000";
Chr5	Cufflinks	exon	24181231	24181382	1	+	.	gene_id "CUFF.8446"; transcript_id "AT5G60040.2"; exon_number "22"; FPKM "0.0000000000"; frac "0.000000"; conf_lo "0.000000"; conf_hi "0.023965"; cov "0.000000";
Chr5	Cufflinks	exon	24181594	24181749	1	+	.	gene_id "CUFF.8446"; transcript_id "AT5G60040.2"; exon_number "23"; FPKM "0.0000000000"; frac "0.000000"; conf_lo "0.000000"; conf_hi "0.023965"; cov "0.000000";
Chr5	Cufflinks	exon	24181829	24181939	1	+	.	gene_id "CUFF.8446"; transcript_id "AT5G60040.2"; exon_number "24"; FPKM "0.0000000000"; frac "0.000000"; conf_lo "0.000000"; conf_hi "0.023965"; cov "0.000000";
Chr5	Cufflinks	exon	24182071	24182119	1	+	.	gene_id "CUFF.8446"; transcript_id "AT5G60040.2"; exon_number "25"; FPKM "0.0000000000"; frac "0.000000"; conf_lo "0.000000"; conf_hi "0.023965"; cov "0.000000";
Chr5	Cufflinks	exon	24182227	24182266	1	+	.	gene_id "CUFF.8446"; transcript_id "AT5G60040.2"; exon_number "26"; FPKM "0.0000000000"; frac "0.000000"; conf_lo "0.000000"; conf_hi "0.023965"; cov "0.000000";
Chr5	Cufflinks	exon	24182466	24182670	1	+	.	gene_id "CUFF.8446"; transcript_id "AT5G60040.2"; exon_number "27"; FPKM "0.0000000000"; frac "0.000000"; conf_lo "0.000000"; conf_hi "0.023965"; cov "0.000000";
Chr5	Cufflinks	exon	24182782	24182984	1	+	.	gene_id "CUFF.8446"; transcript_id "AT5G60040.2"; exon_number "28"; FPKM "0.0000000000"; frac "0.000000"; conf_lo "0.000000"; conf_hi "0.023965"; cov "0.000000";
Chr5	Cufflinks	exon	24183218	24183298	1	+	.	gene_id "CUFF.8446"; transcript_id "AT5G60040.2"; exon_number "29"; FPKM "0.0000000000"; frac "0.000000"; conf_lo "0.000000"; conf_hi "0.023965"; cov "0.000000";
Chr5	Cufflinks	transcript	24173259	24183654	1000	+	.	gene_id "CUFF.8446"; transcript_id "CUFF.8446.2"; FPKM "1.7024038784"; frac "0.406698"; conf_lo "1.369022"; conf_hi "2.035786"; cov "10.061130"; full_read_support "yes";
Chr5	Cufflinks	exon	24173259	24173466	1000	+	.	gene_id "CUFF.8446"; transcript_id "CUFF.8446.2"; exon_number "1"; FPKM "1.7024038784"; frac "0.406698"; conf_lo "1.369022"; conf_hi "2.035786"; cov "10.061130";
Chr5	Cufflinks	exon	24173575	24173657	1000	+	.	gene_id "CUFF.8446"; transcript_id "CUFF.8446.2"; exon_number "2"; FPKM "1.7024038784"; frac "0.406698"; conf_lo "1.369022"; conf_hi "2.035786"; cov "10.061130";
Chr5	Cufflinks	exon	24174068	24174197	1000	+	.	gene_id "CUFF.8446"; transcript_id "CUFF.8446.2"; exon_number "3"; FPKM "1.7024038784"; frac "0.406698"; conf_lo "1.369022"; conf_hi "2.035786"; cov "10.061130";
Chr5	Cufflinks	exon	24174402	24174551	1000	+	.	gene_id "CUFF.8446"; transcript_id "CUFF.8446.2"; exon_number "4"; FPKM "1.7024038784"; frac "0.406698"; conf_lo "1.369022"; conf_hi "2.035786"; cov "10.061130";
Chr5	Cufflinks	exon	24174765	24174939	1000	+	.	gene_id "CUFF.8446"; transcript_id "CUFF.8446.2"; exon_number "5"; FPKM "1.7024038784"; frac "0.406698"; conf_lo "1.369022"; conf_hi "2.035786"; cov "10.061130";
Chr5	Cufflinks	exon	24175257	24175450	1000	+	.	gene_id "CUFF.8446"; transcript_id "CUFF.8446.2"; exon_number "6"; FPKM "1.7024038784"; frac "0.406698"; conf_lo "1.369022"; conf_hi "2.035786"; cov "10.061130";
Chr5	Cufflinks	exon	24175623	24175732	1000	+	.	gene_id "CUFF.8446"; transcript_id "CUFF.8446.2"; exon_number "7"; FPKM "1.7024038784"; frac "0.406698"; conf_lo "1.369022"; conf_hi "2.035786"; cov "10.061130";
Chr5	Cufflinks	exon	24175821	24175920	1000	+	.	gene_id "CUFF.8446"; transcript_id "CUFF.8446.2"; exon_number "8"; FPKM "1.7024038784"; frac "0.406698"; conf_lo "1.369022"; conf_hi "2.035786"; cov "10.061130";
Chr5	Cufflinks	exon	24176129	24176341	1000	+	.	gene_id "CUFF.8446"; transcript_id "CUFF.8446.2"; exon_number "9"; FPKM "1.7024038784"; frac "0.406698"; conf_lo "1.369022"; conf_hi "2.035786"; cov "10.061130";
Chr5	Cufflinks	exon	24176430	24176581	1000	+	.	gene_id "CUFF.8446"; transcript_id "CUFF.8446.2"; exon_number "10"; FPKM "1.7024038784"; frac "0.406698"; conf_lo "1.369022"; conf_hi "2.035786"; cov "10.061130";
Chr5	Cufflinks	exon	24176957	24177095	1000	+	.	gene_id "CUFF.8446"; transcript_id "CUFF.8446.2"; exon_number "11"; FPKM "1.7024038784"; frac "0.406698"; conf_lo "1.369022"; conf_hi "2.035786"; cov "10.061130";
Chr5	Cufflinks	exon	24177177	24177317	1000	+	.	gene_id "CUFF.8446"; transcript_id "CUFF.8446.2"; exon_number "12"; FPKM "1.7024038784"; frac "0.406698"; conf_lo "1.369022"; conf_hi "2.035786"; cov "10.061130";
Chr5	Cufflinks	exon	24177766	24177954	1000	+	.	gene_id "CUFF.8446"; transcript_id "CUFF.8446.2"; exon_number "13"; FPKM "1.7024038784"; frac "0.406698"; conf_lo "1.369022"; conf_hi "2.035786"; cov "10.061130";
Chr5	Cufflinks	exon	24178331	24178538	1000	+	.	gene_id "CUFF.8446"; transcript_id "CUFF.8446.2"; exon_number "14"; FPKM "1.7024038784"; frac "0.406698"; conf_lo "1.369022"; conf_hi "2.035786"; cov "10.061130";
Chr5	Cufflinks	exon	24178637	24178730	1000	+	.	gene_id "CUFF.8446"; transcript_id "CUFF.8446.2"; exon_number "15"; FPKM "1.7024038784"; frac "0.406698"; conf_lo "1.369022"; conf_hi "2.035786"; cov "10.061130";
Chr5	Cufflinks	exon	24178960	24179194	1000	+	.	gene_id "CUFF.8446"; transcript_id "CUFF.8446.2"; exon_number "16"; FPKM "1.7024038784"; frac "0.406698"; conf_lo "1.369022"; conf_hi "2.035786"; cov "10.061130";
Chr5	Cufflinks	exon	24179518	24179709	1000	+	.	gene_id "CUFF.8446"; transcript_id "CUFF.8446.2"; exon_number "17"; FPKM "1.7024038784"; frac "0.406698"; conf_lo "1.369022"; conf_hi "2.035786"; cov "10.061130";
Chr5	Cufflinks	exon	24179973	24180071	1000	+	.	gene_id "CUFF.8446"; transcript_id "CUFF.8446.2"; exon_number "18"; FPKM "1.7024038784"; frac "0.406698"; conf_lo "1.369022"; conf_hi "2.035786"; cov "10.061130";
Chr5	Cufflinks	exon	24180247	24180450	1000	+	.	gene_id "CUFF.8446"; transcript_id "CUFF.8446.2"; exon_number "19"; FPKM "1.7024038784"; frac "0.406698"; conf_lo "1.369022"; conf_hi "2.035786"; cov "10.061130";
Chr5	Cufflinks	exon	24180532	24180747	1000	+	.	gene_id "CUFF.8446"; transcript_id "CUFF.8446.2"; exon_number "20"; FPKM "1.7024038784"; frac "0.406698"; conf_lo "1.369022"; conf_hi "2.035786"; cov "10.061130";
Chr5	Cufflinks	exon	24180984	24181131	1000	+	.	gene_id "CUFF.8446"; transcript_id "CUFF.8446.2"; exon_number "21"; FPKM "1.7024038784"; frac "0.406698"; conf_lo "1.369022"; conf_hi "2.035786"; cov "10.061130";
Chr5	Cufflinks	exon	24181231	24181382	1000	+	.	gene_id "CUFF.8446"; transcript_id "CUFF.8446.2"; exon_number "22"; FPKM "1.7024038784"; frac "0.406698"; conf_lo "1.369022"; conf_hi "2.035786"; cov "10.061130";
Chr5	Cufflinks	exon	24181594	24181749	1000	+	.	gene_id "CUFF.8446"; transcript_id "CUFF.8446.2"; exon_number "23"; FPKM "1.7024038784"; frac "0.406698"; conf_lo "1.369022"; conf_hi "2.035786"; cov "10.061130";
Chr5	Cufflinks	exon	24181829	24181939	1000	+	.	gene_id "CUFF.8446"; transcript_id "CUFF.8446.2"; exon_number "24"; FPKM "1.7024038784"; frac "0.406698"; conf_lo "1.369022"; conf_hi "2.035786"; cov "10.061130";
Chr5	Cufflinks	exon	24182071	24182165	1000	+	.	gene_id "CUFF.8446"; transcript_id "CUFF.8446.2"; exon_number "25"; FPKM "1.7024038784"; frac "0.406698"; conf_lo "1.369022"; conf_hi "2.035786"; cov "10.061130";
Chr5	Cufflinks	exon	24182466	24182670	1000	+	.	gene_id "CUFF.8446"; transcript_id "CUFF.8446.2"; exon_number "26"; FPKM "1.7024038784"; frac "0.406698"; conf_lo "1.369022"; conf_hi "2.035786"; cov "10.061130";
Chr5	Cufflinks	exon	24182782	24182984	1000	+	.	gene_id "CUFF.8446"; transcript_id "CUFF.8446.2"; exon_number "27"; FPKM "1.7024038784"; frac "0.406698"; conf_lo "1.369022"; conf_hi "2.035786"; cov "10.061130";
Chr5	Cufflinks	exon	24183218	24183654	1000	+	.	gene_id "CUFF.8446"; transcript_id "CUFF.8446.2"; exon_number "28"; FPKM "1.7024038784"; frac "0.406698"; conf_lo "1.369022"; conf_hi "2.035786"; cov "10.061130";
Chr5	Cufflinks	transcript	24173403	24183641	722	+	.	gene_id "CUFF.8446"; transcript_id "AT5G60040.1"; FPKM "1.2292640632"; frac "0.283520"; conf_lo "0.925997"; conf_hi "1.532531"; cov "7.264895"; full_read_support "yes";
Chr5	Cufflinks	exon	24173403	24173466	722	+	.	gene_id "CUFF.8446"; transcript_id "AT5G60040.1"; exon_number "1"; FPKM "1.2292640632"; frac "0.283520"; conf_lo "0.925997"; conf_hi "1.532531"; cov "7.264895";
Chr5	Cufflinks	exon	24173575	24173657	722	+	.	gene_id "CUFF.8446"; transcript_id "AT5G60040.1"; exon_number "2"; FPKM "1.2292640632"; frac "0.283520"; conf_lo "0.925997"; conf_hi "1.532531"; cov "7.264895";
Chr5	Cufflinks	exon	24174068	24174197	722	+	.	gene_id "CUFF.8446"; transcript_id "AT5G60040.1"; exon_number "3"; FPKM "1.2292640632"; frac "0.283520"; conf_lo "0.925997"; conf_hi "1.532531"; cov "7.264895";
Chr5	Cufflinks	exon	24174402	24174551	722	+	.	gene_id "CUFF.8446"; transcript_id "AT5G60040.1"; exon_number "4"; FPKM "1.2292640632"; frac "0.283520"; conf_lo "0.925997"; conf_hi "1.532531"; cov "7.264895";
Chr5	Cufflinks	exon	24174765	24174939	722	+	.	gene_id "CUFF.8446"; transcript_id "AT5G60040.1"; exon_number "5"; FPKM "1.2292640632"; frac "0.283520"; conf_lo "0.925997"; conf_hi "1.532531"; cov "7.264895";
Chr5	Cufflinks	exon	24175257	24175450	722	+	.	gene_id "CUFF.8446"; transcript_id "AT5G60040.1"; exon_number "6"; FPKM "1.2292640632"; frac "0.283520"; conf_lo "0.925997"; conf_hi "1.532531"; cov "7.264895";
Chr5	Cufflinks	exon	24175623	24175732	722	+	.	gene_id "CUFF.8446"; transcript_id "AT5G60040.1"; exon_number "7"; FPKM "1.2292640632"; frac "0.283520"; conf_lo "0.925997"; conf_hi "1.532531"; cov "7.264895";
Chr5	Cufflinks	exon	24175821	24175920	722	+	.	gene_id "CUFF.8446"; transcript_id "AT5G60040.1"; exon_number "8"; FPKM "1.2292640632"; frac "0.283520"; conf_lo "0.925997"; conf_hi "1.532531"; cov "7.264895";
Chr5	Cufflinks	exon	24176129	24176341	722	+	.	gene_id "CUFF.8446"; transcript_id "AT5G60040.1"; exon_number "9"; FPKM "1.2292640632"; frac "0.283520"; conf_lo "0.925997"; conf_hi "1.532531"; cov "7.264895";
Chr5	Cufflinks	exon	24176430	24176578	722	+	.	gene_id "CUFF.8446"; transcript_id "AT5G60040.1"; exon_number "10"; FPKM "1.2292640632"; frac "0.283520"; conf_lo "0.925997"; conf_hi "1.532531"; cov "7.264895";
Chr5	Cufflinks	exon	24176954	24177095	722	+	.	gene_id "CUFF.8446"; transcript_id "AT5G60040.1"; exon_number "11"; FPKM "1.2292640632"; frac "0.283520"; conf_lo "0.925997"; conf_hi "1.532531"; cov "7.264895";
Chr5	Cufflinks	exon	24177177	24177317	722	+	.	gene_id "CUFF.8446"; transcript_id "AT5G60040.1"; exon_number "12"; FPKM "1.2292640632"; frac "0.283520"; conf_lo "0.925997"; conf_hi "1.532531"; cov "7.264895";
Chr5	Cufflinks	exon	24177766	24177954	722	+	.	gene_id "CUFF.8446"; transcript_id "AT5G60040.1"; exon_number "13"; FPKM "1.2292640632"; frac "0.283520"; conf_lo "0.925997"; conf_hi "1.532531"; cov "7.264895";
Chr5	Cufflinks	exon	24178331	24178538	722	+	.	gene_id "CUFF.8446"; transcript_id "AT5G60040.1"; exon_number "14"; FPKM "1.2292640632"; frac "0.283520"; conf_lo "0.925997"; conf_hi "1.532531"; cov "7.264895";
Chr5	Cufflinks	exon	24178637	24178730	722	+	.	gene_id "CUFF.8446"; transcript_id "AT5G60040.1"; exon_number "15"; FPKM "1.2292640632"; frac "0.283520"; conf_lo "0.925997"; conf_hi "1.532531"; cov "7.264895";
Chr5	Cufflinks	exon	24178960	24179194	722	+	.	gene_id "CUFF.8446"; transcript_id "AT5G60040.1"; exon_number "16"; FPKM "1.2292640632"; frac "0.283520"; conf_lo "0.925997"; conf_hi "1.532531"; cov "7.264895";
Chr5	Cufflinks	exon	24179518	24179709	722	+	.	gene_id "CUFF.8446"; transcript_id "AT5G60040.1"; exon_number "17"; FPKM "1.2292640632"; frac "0.283520"; conf_lo "0.925997"; conf_hi "1.532531"; cov "7.264895";
Chr5	Cufflinks	exon	24179973	24180071	722	+	.	gene_id "CUFF.8446"; transcript_id "AT5G60040.1"; exon_number "18"; FPKM "1.2292640632"; frac "0.283520"; conf_lo "0.925997"; conf_hi "1.532531"; cov "7.264895";
Chr5	Cufflinks	exon	24180247	24180450	722	+	.	gene_id "CUFF.8446"; transcript_id "AT5G60040.1"; exon_number "19"; FPKM "1.2292640632"; frac "0.283520"; conf_lo "0.925997"; conf_hi "1.532531"; cov "7.264895";
Chr5	Cufflinks	exon	24180532	24180747	722	+	.	gene_id "CUFF.8446"; transcript_id "AT5G60040.1"; exon_number "20"; FPKM "1.2292640632"; frac "0.283520"; conf_lo "0.925997"; conf_hi "1.532531"; cov "7.264895";
Chr5	Cufflinks	exon	24180984	24181131	722	+	.	gene_id "CUFF.8446"; transcript_id "AT5G60040.1"; exon_number "21"; FPKM "1.2292640632"; frac "0.283520"; conf_lo "0.925997"; conf_hi "1.532531"; cov "7.264895";
Chr5	Cufflinks	exon	24181231	24181382	722	+	.	gene_id "CUFF.8446"; transcript_id "AT5G60040.1"; exon_number "22"; FPKM "1.2292640632"; frac "0.283520"; conf_lo "0.925997"; conf_hi "1.532531"; cov "7.264895";
Chr5	Cufflinks	exon	24181594	24181749	722	+	.	gene_id "CUFF.8446"; transcript_id "AT5G60040.1"; exon_number "23"; FPKM "1.2292640632"; frac "0.283520"; conf_lo "0.925997"; conf_hi "1.532531"; cov "7.264895";
Chr5	Cufflinks	exon	24181829	24181939	722	+	.	gene_id "CUFF.8446"; transcript_id "AT5G60040.1"; exon_number "24"; FPKM "1.2292640632"; frac "0.283520"; conf_lo "0.925997"; conf_hi "1.532531"; cov "7.264895";
Chr5	Cufflinks	exon	24182071	24182165	722	+	.	gene_id "CUFF.8446"; transcript_id "AT5G60040.1"; exon_number "25"; FPKM "1.2292640632"; frac "0.283520"; conf_lo "0.925997"; conf_hi "1.532531"; cov "7.264895";
Chr5	Cufflinks	exon	24182466	24182670	722	+	.	gene_id "CUFF.8446"; transcript_id "AT5G60040.1"; exon_number "26"; FPKM "1.2292640632"; frac "0.283520"; conf_lo "0.925997"; conf_hi "1.532531"; cov "7.264895";
Chr5	Cufflinks	exon	24182782	24182984	722	+	.	gene_id "CUFF.8446"; transcript_id "AT5G60040.1"; exon_number "27"; FPKM "1.2292640632"; frac "0.283520"; conf_lo "0.925997"; conf_hi "1.532531"; cov "7.264895";
Chr5	Cufflinks	exon	24183218	24183641	722	+	.	gene_id "CUFF.8446"; transcript_id "AT5G60040.1"; exon_number "28"; FPKM "1.2292640632"; frac "0.283520"; conf_lo "0.925997"; conf_hi "1.532531"; cov "7.264895";
Chr5	Cufflinks	transcript	24183567	24185629	1000	-	.	gene_id "CUFF.8447"; transcript_id "AT5G60050.1"; FPKM "3.3048551539"; frac "0.309783"; conf_lo "2.668720"; conf_hi "3.940990"; cov "19.531544"; full_read_support "yes";
Chr5	Cufflinks	exon	24183567	24184624	1000	-	.	gene_id "CUFF.8447"; transcript_id "AT5G60050.1"; exon_number "1"; FPKM "3.3048551539"; frac "0.309783"; conf_lo "2.668720"; conf_hi "3.940990"; cov "19.531544";
Chr5	Cufflinks	exon	24184710	24185629	1000	-	.	gene_id "CUFF.8447"; transcript_id "AT5G60050.1"; exon_number "2"; FPKM "3.3048551539"; frac "0.309783"; conf_lo "2.668720"; conf_hi "3.940990"; cov "19.531544";
Chr5	Cufflinks	transcript	24188600	24189724	1000	-	.	gene_id "AT5G60060"; transcript_id "AT5G60060.1"; FPKM "0.2727275399"; frac "1.000000"; conf_lo "0.000000"; conf_hi "0.551814"; cov "1.607732"; full_read_support "yes";
Chr5	Cufflinks	exon	24188600	24189724	1000	-	.	gene_id "AT5G60060"; transcript_id "AT5G60060.1"; exon_number "1"; FPKM "0.2727275399"; frac "1.000000"; conf_lo "0.000000"; conf_hi "0.551814"; cov "1.607732";
Chr5	Cufflinks	transcript	24190440	24192894	1	-	.	gene_id "AT5G60070"; transcript_id "AT5G60070.1"; FPKM "0.0000000000"; frac "0.000000"; conf_lo "0.000000"; conf_hi "0.000000"; cov "0.000000"; full_read_support "no";
Chr5	Cufflinks	exon	24190440	24191309	1	-	.	gene_id "AT5G60070"; transcript_id "AT5G60070.1"; exon_number "1"; FPKM "0.0000000000"; frac "0.000000"; conf_lo "0.000000"; conf_hi "0.000000"; cov "0.000000";
Chr5	Cufflinks	exon	24191531	24191943	1	-	.	gene_id "AT5G60070"; transcript_id "AT5G60070.1"; exon_number "2"; FPKM "0.0000000000"; frac "0.000000"; conf_lo "0.000000"; conf_hi "0.000000"; cov "0.000000";
Chr5	Cufflinks	exon	24192207	24192619	1	-	.	gene_id "AT5G60070"; transcript_id "AT5G60070.1"; exon_number "3"; FPKM "0.0000000000"; frac "0.000000"; conf_lo "0.000000"; conf_hi "0.000000"; cov "0.000000";
Chr5	Cufflinks	exon	24192715	24192894	1	-	.	gene_id "AT5G60070"; transcript_id "AT5G60070.1"; exon_number "4"; FPKM "0.0000000000"; frac "0.000000"; conf_lo "0.000000"; conf_hi "0.000000"; cov "0.000000";
Chr5	Cufflinks	transcript	24193181	24194909	1	-	.	gene_id "AT5G60080"; transcript_id "AT5G60080.1"; FPKM "0.0000000000"; frac "0.000000"; conf_lo "0.000000"; conf_hi "0.000000"; cov "0.000000"; full_read_support "no";
Chr5	Cufflinks	exon	24193181	24193417	1	-	.	gene_id "AT5G60080"; transcript_id "AT5G60080.1"; exon_number "1"; FPKM "0.0000000000"; frac "0.000000"; conf_lo "0.000000"; conf_hi "0.000000"; cov "0.000000";
Chr5	Cufflinks	exon	24193519	24193934	1	-	.	gene_id "AT5G60080"; transcript_id "AT5G60080.1"; exon_number "2"; FPKM "0.0000000000"; frac "0.000000"; conf_lo "0.000000"; conf_hi "0.000000"; cov "0.000000";
Chr5	Cufflinks	exon	24194000	24194189	1	-	.	gene_id "AT5G60080"; transcript_id "AT5G60080.1"; exon_number "3"; FPKM "0.0000000000"; frac "0.000000"; conf_lo "0.000000"; conf_hi "0.000000"; cov "0.000000";
Chr5	Cufflinks	exon	24194269	24194399	1	-	.	gene_id "AT5G60080"; transcript_id "AT5G60080.1"; exon_number "4"; FPKM "0.0000000000"; frac "0.000000"; conf_lo "0.000000"; conf_hi "0.000000"; cov "0.000000";
Chr5	Cufflinks	exon	24194750	24194909	1	-	.	gene_id "AT5G60080"; transcript_id "AT5G60080.1"; exon_number "5"; FPKM "0.0000000000"; frac "0.000000"; conf_lo "0.000000"; conf_hi "0.000000"; cov "0.000000";
Chr5	Cufflinks	transcript	24196082	24197725	1	-	.	gene_id "AT5G60090"; transcript_id "AT5G60090.1"; FPKM "0.0000000000"; frac "0.000000"; conf_lo "0.000000"; conf_hi "0.000000"; cov "0.000000"; full_read_support "no";
Chr5	Cufflinks	exon	24196082	24196318	1	-	.	gene_id "AT5G60090"; transcript_id "AT5G60090.1"; exon_number "1"; FPKM "0.0000000000"; frac "0.000000"; conf_lo "0.000000"; conf_hi "0.000000"; cov "0.000000";
Chr5	Cufflinks	exon	24196421	24196854	1	-	.	gene_id "AT5G60090"; transcript_id "AT5G60090.1"; exon_number "2"; FPKM "0.0000000000"; frac "0.000000"; conf_lo "0.000000"; conf_hi "0.000000"; cov "0.000000";
Chr5	Cufflinks	exon	24196931	24197120	1	-	.	gene_id "AT5G60090"; transcript_id "AT5G60090.1"; exon_number "3"; FPKM "0.0000000000"; frac "0.000000"; conf_lo "0.000000"; conf_hi "0.000000"; cov "0.000000";
Chr5	Cufflinks	exon	24197203	24197372	1	-	.	gene_id "AT5G60090"; transcript_id "AT5G60090.1"; exon_number "4"; FPKM "0.0000000000"; frac "0.000000"; conf_lo "0.000000"; conf_hi "0.000000"; cov "0.000000";
Chr5	Cufflinks	exon	24197560	24197725	1	-	.	gene_id "AT5G60090"; transcript_id "AT5G60090.1"; exon_number "5"; FPKM "0.0000000000"; frac "0.000000"; conf_lo "0.000000"; conf_hi "0.000000"; cov "0.000000";
Chr5	Cufflinks	transcript	24197998	24201364	1	-	.	gene_id "CUFF.8448"; transcript_id "AT5G60100.2"; FPKM "0.0000000000"; frac "0.000000"; conf_lo "0.000000"; conf_hi "0.051056"; cov "0.000000"; full_read_support "yes";
Chr5	Cufflinks	exon	24197998	24198251	1	-	.	gene_id "CUFF.8448"; transcript_id "AT5G60100.2"; exon_number "1"; FPKM "0.0000000000"; frac "0.000000"; conf_lo "0.000000"; conf_hi "0.051056"; cov "0.000000";
Chr5	Cufflinks	exon	24198346	24198413	1	-	.	gene_id "CUFF.8448"; transcript_id "AT5G60100.2"; exon_number "2"; FPKM "0.0000000000"; frac "0.000000"; conf_lo "0.000000"; conf_hi "0.051056"; cov "0.000000";
Chr5	Cufflinks	exon	24198483	24198668	1	-	.	gene_id "CUFF.8448"; transcript_id "AT5G60100.2"; exon_number "3"; FPKM "0.0000000000"; frac "0.000000"; conf_lo "0.000000"; conf_hi "0.051056"; cov "0.000000";
Chr5	Cufflinks	exon	24198748	24198778	1	-	.	gene_id "CUFF.8448"; transcript_id "AT5G60100.2"; exon_number "4"; FPKM "0.0000000000"; frac "0.000000"; conf_lo "0.000000"; conf_hi "0.051056"; cov "0.000000";
Chr5	Cufflinks	exon	24198859	24199138	1	-	.	gene_id "CUFF.8448"; transcript_id "AT5G60100.2"; exon_number "5"; FPKM "0.0000000000"; frac "0.000000"; conf_lo "0.000000"; conf_hi "0.051056"; cov "0.000000";
Chr5	Cufflinks	exon	24199261	24199408	1	-	.	gene_id "CUFF.8448"; transcript_id "AT5G60100.2"; exon_number "6"; FPKM "0.0000000000"; frac "0.000000"; conf_lo "0.000000"; conf_hi "0.051056"; cov "0.000000";
Chr5	Cufflinks	exon	24199500	24199888	1	-	.	gene_id "CUFF.8448"; transcript_id "AT5G60100.2"; exon_number "7"; FPKM "0.0000000000"; frac "0.000000"; conf_lo "0.000000"; conf_hi "0.051056"; cov "0.000000";
Chr5	Cufflinks	exon	24199985	24200146	1	-	.	gene_id "CUFF.8448"; transcript_id "AT5G60100.2"; exon_number "8"; FPKM "0.0000000000"; frac "0.000000"; conf_lo "0.000000"; conf_hi "0.051056"; cov "0.000000";
Chr5	Cufflinks	exon	24200235	24200662	1	-	.	gene_id "CUFF.8448"; transcript_id "AT5G60100.2"; exon_number "9"; FPKM "0.0000000000"; frac "0.000000"; conf_lo "0.000000"; conf_hi "0.051056"; cov "0.000000";
Chr5	Cufflinks	exon	24201129	24201364	1	-	.	gene_id "CUFF.8448"; transcript_id "AT5G60100.2"; exon_number "10"; FPKM "0.0000000000"; frac "0.000000"; conf_lo "0.000000"; conf_hi "0.051056"; cov "0.000000";
Chr5	Cufflinks	transcript	24197998	24201404	1000	-	.	gene_id "CUFF.8448"; transcript_id "AT5G60100.3"; FPKM "1.3164366623"; frac "0.304987"; conf_lo "0.862879"; conf_hi "1.769995"; cov "7.780070"; full_read_support "yes";
Chr5	Cufflinks	exon	24197998	24198251	1000	-	.	gene_id "CUFF.8448"; transcript_id "AT5G60100.3"; exon_number "1"; FPKM "1.3164366623"; frac "0.304987"; conf_lo "0.862879"; conf_hi "1.769995"; cov "7.780070";
Chr5	Cufflinks	exon	24198346	24198413	1000	-	.	gene_id "CUFF.8448"; transcript_id "AT5G60100.3"; exon_number "2"; FPKM "1.3164366623"; frac "0.304987"; conf_lo "0.862879"; conf_hi "1.769995"; cov "7.780070";
Chr5	Cufflinks	exon	24198483	24198668	1000	-	.	gene_id "CUFF.8448"; transcript_id "AT5G60100.3"; exon_number "3"; FPKM "1.3164366623"; frac "0.304987"; conf_lo "0.862879"; conf_hi "1.769995"; cov "7.780070";
Chr5	Cufflinks	exon	24198748	24198778	1000	-	.	gene_id "CUFF.8448"; transcript_id "AT5G60100.3"; exon_number "4"; FPKM "1.3164366623"; frac "0.304987"; conf_lo "0.862879"; conf_hi "1.769995"; cov "7.780070";
Chr5	Cufflinks	exon	24198859	24199138	1000	-	.	gene_id "CUFF.8448"; transcript_id "AT5G60100.3"; exon_number "5"; FPKM "1.3164366623"; frac "0.304987"; conf_lo "0.862879"; conf_hi "1.769995"; cov "7.780070";
Chr5	Cufflinks	exon	24199261	24199408	1000	-	.	gene_id "CUFF.8448"; transcript_id "AT5G60100.3"; exon_number "6"; FPKM "1.3164366623"; frac "0.304987"; conf_lo "0.862879"; conf_hi "1.769995"; cov "7.780070";
Chr5	Cufflinks	exon	24199500	24199673	1000	-	.	gene_id "CUFF.8448"; transcript_id "AT5G60100.3"; exon_number "7"; FPKM "1.3164366623"; frac "0.304987"; conf_lo "0.862879"; conf_hi "1.769995"; cov "7.780070";
Chr5	Cufflinks	exon	24199755	24199888	1000	-	.	gene_id "CUFF.8448"; transcript_id "AT5G60100.3"; exon_number "8"; FPKM "1.3164366623"; frac "0.304987"; conf_lo "0.862879"; conf_hi "1.769995"; cov "7.780070";
Chr5	Cufflinks	exon	24199985	24200146	1000	-	.	gene_id "CUFF.8448"; transcript_id "AT5G60100.3"; exon_number "9"; FPKM "1.3164366623"; frac "0.304987"; conf_lo "0.862879"; conf_hi "1.769995"; cov "7.780070";
Chr5	Cufflinks	exon	24200235	24200655	1000	-	.	gene_id "CUFF.8448"; transcript_id "AT5G60100.3"; exon_number "10"; FPKM "1.3164366623"; frac "0.304987"; conf_lo "0.862879"; conf_hi "1.769995"; cov "7.780070";
Chr5	Cufflinks	exon	24201129	24201404	1000	-	.	gene_id "CUFF.8448"; transcript_id "AT5G60100.3"; exon_number "11"; FPKM "1.3164366623"; frac "0.304987"; conf_lo "0.862879"; conf_hi "1.769995"; cov "7.780070";
Chr5	Cufflinks	transcript	24197998	24201420	617	-	.	gene_id "CUFF.8448"; transcript_id "CUFF.8448.3"; FPKM "0.8127688069"; frac "0.180238"; conf_lo "0.450198"; conf_hi "1.175339"; cov "4.803420"; full_read_support "yes";
Chr5	Cufflinks	exon	24197998	24198251	617	-	.	gene_id "CUFF.8448"; transcript_id "CUFF.8448.3"; exon_number "1"; FPKM "0.8127688069"; frac "0.180238"; conf_lo "0.450198"; conf_hi "1.175339"; cov "4.803420";
Chr5	Cufflinks	exon	24198346	24198413	617	-	.	gene_id "CUFF.8448"; transcript_id "CUFF.8448.3"; exon_number "2"; FPKM "0.8127688069"; frac "0.180238"; conf_lo "0.450198"; conf_hi "1.175339"; cov "4.803420";
Chr5	Cufflinks	exon	24198483	24198668	617	-	.	gene_id "CUFF.8448"; transcript_id "CUFF.8448.3"; exon_number "3"; FPKM "0.8127688069"; frac "0.180238"; conf_lo "0.450198"; conf_hi "1.175339"; cov "4.803420";
Chr5	Cufflinks	exon	24198748	24198778	617	-	.	gene_id "CUFF.8448"; transcript_id "CUFF.8448.3"; exon_number "4"; FPKM "0.8127688069"; frac "0.180238"; conf_lo "0.450198"; conf_hi "1.175339"; cov "4.803420";
Chr5	Cufflinks	exon	24198859	24199138	617	-	.	gene_id "CUFF.8448"; transcript_id "CUFF.8448.3"; exon_number "5"; FPKM "0.8127688069"; frac "0.180238"; conf_lo "0.450198"; conf_hi "1.175339"; cov "4.803420";
Chr5	Cufflinks	exon	24199261	24199408	617	-	.	gene_id "CUFF.8448"; transcript_id "CUFF.8448.3"; exon_number "6"; FPKM "0.8127688069"; frac "0.180238"; conf_lo "0.450198"; conf_hi "1.175339"; cov "4.803420";
Chr5	Cufflinks	exon	24199500	24199673	617	-	.	gene_id "CUFF.8448"; transcript_id "CUFF.8448.3"; exon_number "7"; FPKM "0.8127688069"; frac "0.180238"; conf_lo "0.450198"; conf_hi "1.175339"; cov "4.803420";
Chr5	Cufflinks	exon	24199755	24199888	617	-	.	gene_id "CUFF.8448"; transcript_id "CUFF.8448.3"; exon_number "8"; FPKM "0.8127688069"; frac "0.180238"; conf_lo "0.450198"; conf_hi "1.175339"; cov "4.803420";
Chr5	Cufflinks	exon	24199985	24200468	617	-	.	gene_id "CUFF.8448"; transcript_id "CUFF.8448.3"; exon_number "9"; FPKM "0.8127688069"; frac "0.180238"; conf_lo "0.450198"; conf_hi "1.175339"; cov "4.803420";
Chr5	Cufflinks	exon	24201129	24201420	617	-	.	gene_id "CUFF.8448"; transcript_id "CUFF.8448.3"; exon_number "10"; FPKM "0.8127688069"; frac "0.180238"; conf_lo "0.450198"; conf_hi "1.175339"; cov "4.803420";
Chr5	Cufflinks	transcript	24197998	24201420	520	-	.	gene_id "CUFF.8448"; transcript_id "CUFF.8448.4"; FPKM "0.6849822386"; frac "0.160740"; conf_lo "0.358296"; conf_hi "1.011669"; cov "4.048208"; full_read_support "no";
Chr5	Cufflinks	exon	24197998	24198251	520	-	.	gene_id "CUFF.8448"; transcript_id "CUFF.8448.4"; exon_number "1"; FPKM "0.6849822386"; frac "0.160740"; conf_lo "0.358296"; conf_hi "1.011669"; cov "4.048208";
Chr5	Cufflinks	exon	24198346	24198415	520	-	.	gene_id "CUFF.8448"; transcript_id "CUFF.8448.4"; exon_number "2"; FPKM "0.6849822386"; frac "0.160740"; conf_lo "0.358296"; conf_hi "1.011669"; cov "4.048208";
Chr5	Cufflinks	exon	24198483	24198668	520	-	.	gene_id "CUFF.8448"; transcript_id "CUFF.8448.4"; exon_number "3"; FPKM "0.6849822386"; frac "0.160740"; conf_lo "0.358296"; conf_hi "1.011669"; cov "4.048208";
Chr5	Cufflinks	exon	24198748	24198778	520	-	.	gene_id "CUFF.8448"; transcript_id "CUFF.8448.4"; exon_number "4"; FPKM "0.6849822386"; frac "0.160740"; conf_lo "0.358296"; conf_hi "1.011669"; cov "4.048208";
Chr5	Cufflinks	exon	24198859	24199138	520	-	.	gene_id "CUFF.8448"; transcript_id "CUFF.8448.4"; exon_number "5"; FPKM "0.6849822386"; frac "0.160740"; conf_lo "0.358296"; conf_hi "1.011669"; cov "4.048208";
Chr5	Cufflinks	exon	24199261	24199410	520	-	.	gene_id "CUFF.8448"; transcript_id "CUFF.8448.4"; exon_number "6"; FPKM "0.6849822386"; frac "0.160740"; conf_lo "0.358296"; conf_hi "1.011669"; cov "4.048208";
Chr5	Cufflinks	exon	24199502	24199673	520	-	.	gene_id "CUFF.8448"; transcript_id "CUFF.8448.4"; exon_number "7"; FPKM "0.6849822386"; frac "0.160740"; conf_lo "0.358296"; conf_hi "1.011669"; cov "4.048208";
Chr5	Cufflinks	exon	24199755	24199889	520	-	.	gene_id "CUFF.8448"; transcript_id "CUFF.8448.4"; exon_number "8"; FPKM "0.6849822386"; frac "0.160740"; conf_lo "0.358296"; conf_hi "1.011669"; cov "4.048208";
Chr5	Cufflinks	exon	24199986	24200146	520	-	.	gene_id "CUFF.8448"; transcript_id "CUFF.8448.4"; exon_number "9"; FPKM "0.6849822386"; frac "0.160740"; conf_lo "0.358296"; conf_hi "1.011669"; cov "4.048208";
Chr5	Cufflinks	exon	24200235	24200662	520	-	.	gene_id "CUFF.8448"; transcript_id "CUFF.8448.4"; exon_number "10"; FPKM "0.6849822386"; frac "0.160740"; conf_lo "0.358296"; conf_hi "1.011669"; cov "4.048208";
Chr5	Cufflinks	exon	24201129	24201420	520	-	.	gene_id "CUFF.8448"; transcript_id "CUFF.8448.4"; exon_number "11"; FPKM "0.6849822386"; frac "0.160740"; conf_lo "0.358296"; conf_hi "1.011669"; cov "4.048208";
Chr5	Cufflinks	transcript	24197998	24201420	356	-	.	gene_id "CUFF.8448"; transcript_id "CUFF.8448.5"; FPKM "0.4697529816"; frac "0.118709"; conf_lo "0.190067"; conf_hi "0.749439"; cov "2.776215"; full_read_support "yes";
Chr5	Cufflinks	exon	24197998	24198251	356	-	.	gene_id "CUFF.8448"; transcript_id "CUFF.8448.5"; exon_number "1"; FPKM "0.4697529816"; frac "0.118709"; conf_lo "0.190067"; conf_hi "0.749439"; cov "2.776215";
Chr5	Cufflinks	exon	24198346	24198413	356	-	.	gene_id "CUFF.8448"; transcript_id "CUFF.8448.5"; exon_number "2"; FPKM "0.4697529816"; frac "0.118709"; conf_lo "0.190067"; conf_hi "0.749439"; cov "2.776215";
Chr5	Cufflinks	exon	24198483	24198778	356	-	.	gene_id "CUFF.8448"; transcript_id "CUFF.8448.5"; exon_number "3"; FPKM "0.4697529816"; frac "0.118709"; conf_lo "0.190067"; conf_hi "0.749439"; cov "2.776215";
Chr5	Cufflinks	exon	24198859	24199138	356	-	.	gene_id "CUFF.8448"; transcript_id "CUFF.8448.5"; exon_number "4"; FPKM "0.4697529816"; frac "0.118709"; conf_lo "0.190067"; conf_hi "0.749439"; cov "2.776215";
Chr5	Cufflinks	exon	24199261	24199408	356	-	.	gene_id "CUFF.8448"; transcript_id "CUFF.8448.5"; exon_number "5"; FPKM "0.4697529816"; frac "0.118709"; conf_lo "0.190067"; conf_hi "0.749439"; cov "2.776215";
Chr5	Cufflinks	exon	24199500	24199888	356	-	.	gene_id "CUFF.8448"; transcript_id "CUFF.8448.5"; exon_number "6"; FPKM "0.4697529816"; frac "0.118709"; conf_lo "0.190067"; conf_hi "0.749439"; cov "2.776215";
Chr5	Cufflinks	exon	24199985	24200146	356	-	.	gene_id "CUFF.8448"; transcript_id "CUFF.8448.5"; exon_number "7"; FPKM "0.4697529816"; frac "0.118709"; conf_lo "0.190067"; conf_hi "0.749439"; cov "2.776215";
Chr5	Cufflinks	exon	24200235	24200655	356	-	.	gene_id "CUFF.8448"; transcript_id "CUFF.8448.5"; exon_number "8"; FPKM "0.4697529816"; frac "0.118709"; conf_lo "0.190067"; conf_hi "0.749439"; cov "2.776215";
Chr5	Cufflinks	exon	24201129	24201420	356	-	.	gene_id "CUFF.8448"; transcript_id "CUFF.8448.5"; exon_number "9"; FPKM "0.4697529816"; frac "0.118709"; conf_lo "0.190067"; conf_hi "0.749439"; cov "2.776215";
Chr5	Cufflinks	transcript	24197998	24201420	735	-	.	gene_id "CUFF.8448"; transcript_id "CUFF.8448.6"; FPKM "0.9683104408"; frac "0.235326"; conf_lo "0.536372"; conf_hi "1.400249"; cov "5.722663"; full_read_support "yes";
Chr5	Cufflinks	exon	24197998	24198251	735	-	.	gene_id "CUFF.8448"; transcript_id "CUFF.8448.6"; exon_number "1"; FPKM "0.9683104408"; frac "0.235326"; conf_lo "0.536372"; conf_hi "1.400249"; cov "5.722663";
Chr5	Cufflinks	exon	24198346	24198413	735	-	.	gene_id "CUFF.8448"; transcript_id "CUFF.8448.6"; exon_number "2"; FPKM "0.9683104408"; frac "0.235326"; conf_lo "0.536372"; conf_hi "1.400249"; cov "5.722663";
Chr5	Cufflinks	exon	24198483	24198778	735	-	.	gene_id "CUFF.8448"; transcript_id "CUFF.8448.6"; exon_number "3"; FPKM "0.9683104408"; frac "0.235326"; conf_lo "0.536372"; conf_hi "1.400249"; cov "5.722663";
Chr5	Cufflinks	exon	24198859	24199138	735	-	.	gene_id "CUFF.8448"; transcript_id "CUFF.8448.6"; exon_number "4"; FPKM "0.9683104408"; frac "0.235326"; conf_lo "0.536372"; conf_hi "1.400249"; cov "5.722663";
Chr5	Cufflinks	exon	24199261	24199408	735	-	.	gene_id "CUFF.8448"; transcript_id "CUFF.8448.6"; exon_number "5"; FPKM "0.9683104408"; frac "0.235326"; conf_lo "0.536372"; conf_hi "1.400249"; cov "5.722663";
Chr5	Cufflinks	exon	24199500	24199673	735	-	.	gene_id "CUFF.8448"; transcript_id "CUFF.8448.6"; exon_number "6"; FPKM "0.9683104408"; frac "0.235326"; conf_lo "0.536372"; conf_hi "1.400249"; cov "5.722663";
Chr5	Cufflinks	exon	24199755	24199888	735	-	.	gene_id "CUFF.8448"; transcript_id "CUFF.8448.6"; exon_number "7"; FPKM "0.9683104408"; frac "0.235326"; conf_lo "0.536372"; conf_hi "1.400249"; cov "5.722663";
Chr5	Cufflinks	exon	24199985	24200146	735	-	.	gene_id "CUFF.8448"; transcript_id "CUFF.8448.6"; exon_number "8"; FPKM "0.9683104408"; frac "0.235326"; conf_lo "0.536372"; conf_hi "1.400249"; cov "5.722663";
Chr5	Cufflinks	exon	24200235	24200655	735	-	.	gene_id "CUFF.8448"; transcript_id "CUFF.8448.6"; exon_number "9"; FPKM "0.9683104408"; frac "0.235326"; conf_lo "0.536372"; conf_hi "1.400249"; cov "5.722663";
Chr5	Cufflinks	exon	24201129	24201420	735	-	.	gene_id "CUFF.8448"; transcript_id "CUFF.8448.6"; exon_number "10"; FPKM "0.9683104408"; frac "0.235326"; conf_lo "0.536372"; conf_hi "1.400249"; cov "5.722663";
Chr5	Cufflinks	transcript	24197999	24201364	1	-	.	gene_id "CUFF.8448"; transcript_id "AT5G60100.1"; FPKM "0.0000000000"; frac "0.000000"; conf_lo "0.000000"; conf_hi "0.053254"; cov "0.000000"; full_read_support "yes";
Chr5	Cufflinks	exon	24197999	24198251	1	-	.	gene_id "CUFF.8448"; transcript_id "AT5G60100.1"; exon_number "1"; FPKM "0.0000000000"; frac "0.000000"; conf_lo "0.000000"; conf_hi "0.053254"; cov "0.000000";
Chr5	Cufflinks	exon	24198346	24198413	1	-	.	gene_id "CUFF.8448"; transcript_id "AT5G60100.1"; exon_number "2"; FPKM "0.0000000000"; frac "0.000000"; conf_lo "0.000000"; conf_hi "0.053254"; cov "0.000000";
Chr5	Cufflinks	exon	24198483	24198668	1	-	.	gene_id "CUFF.8448"; transcript_id "AT5G60100.1"; exon_number "3"; FPKM "0.0000000000"; frac "0.000000"; conf_lo "0.000000"; conf_hi "0.053254"; cov "0.000000";
Chr5	Cufflinks	exon	24198748	24198778	1	-	.	gene_id "CUFF.8448"; transcript_id "AT5G60100.1"; exon_number "4"; FPKM "0.0000000000"; frac "0.000000"; conf_lo "0.000000"; conf_hi "0.053254"; cov "0.000000";
Chr5	Cufflinks	exon	24198859	24199138	1	-	.	gene_id "CUFF.8448"; transcript_id "AT5G60100.1"; exon_number "5"; FPKM "0.0000000000"; frac "0.000000"; conf_lo "0.000000"; conf_hi "0.053254"; cov "0.000000";
Chr5	Cufflinks	exon	24199261	24199408	1	-	.	gene_id "CUFF.8448"; transcript_id "AT5G60100.1"; exon_number "6"; FPKM "0.0000000000"; frac "0.000000"; conf_lo "0.000000"; conf_hi "0.053254"; cov "0.000000";
Chr5	Cufflinks	exon	24199500	24199673	1	-	.	gene_id "CUFF.8448"; transcript_id "AT5G60100.1"; exon_number "7"; FPKM "0.0000000000"; frac "0.000000"; conf_lo "0.000000"; conf_hi "0.053254"; cov "0.000000";
Chr5	Cufflinks	exon	24199755	24199888	1	-	.	gene_id "CUFF.8448"; transcript_id "AT5G60100.1"; exon_number "8"; FPKM "0.0000000000"; frac "0.000000"; conf_lo "0.000000"; conf_hi "0.053254"; cov "0.000000";
Chr5	Cufflinks	exon	24199985	24200146	1	-	.	gene_id "CUFF.8448"; transcript_id "AT5G60100.1"; exon_number "9"; FPKM "0.0000000000"; frac "0.000000"; conf_lo "0.000000"; conf_hi "0.053254"; cov "0.000000";
Chr5	Cufflinks	exon	24200235	24200662	1	-	.	gene_id "CUFF.8448"; transcript_id "AT5G60100.1"; exon_number "10"; FPKM "0.0000000000"; frac "0.000000"; conf_lo "0.000000"; conf_hi "0.053254"; cov "0.000000";
Chr5	Cufflinks	exon	24201129	24201364	1	-	.	gene_id "CUFF.8448"; transcript_id "AT5G60100.1"; exon_number "11"; FPKM "0.0000000000"; frac "0.000000"; conf_lo "0.000000"; conf_hi "0.053254"; cov "0.000000";
Chr5	Cufflinks	transcript	24201954	24202937	1	+	.	gene_id "AT5G60110"; transcript_id "AT5G60110.1"; FPKM "0.0000000000"; frac "0.000000"; conf_lo "0.000000"; conf_hi "0.000000"; cov "0.000000"; full_read_support "no";
Chr5	Cufflinks	exon	24201954	24202937	1	+	.	gene_id "AT5G60110"; transcript_id "AT5G60110.1"; exon_number "1"; FPKM "0.0000000000"; frac "0.000000"; conf_lo "0.000000"; conf_hi "0.000000"; cov "0.000000";
Chr5	Cufflinks	transcript	24207689	24211743	1000	+	.	gene_id "CUFF.8449"; transcript_id "AT5G60120.2"; FPKM "2.6104726925"; frac "0.640109"; conf_lo "2.029317"; conf_hi "3.191628"; cov "15.419218"; full_read_support "no";
Chr5	Cufflinks	exon	24207689	24208685	1000	+	.	gene_id "CUFF.8449"; transcript_id "AT5G60120.2"; exon_number "1"; FPKM "2.6104726925"; frac "0.640109"; conf_lo "2.029317"; conf_hi "3.191628"; cov "15.419218";
Chr5	Cufflinks	exon	24208823	24208848	1000	+	.	gene_id "CUFF.8449"; transcript_id "AT5G60120.2"; exon_number "2"; FPKM "2.6104726925"; frac "0.640109"; conf_lo "2.029317"; conf_hi "3.191628"; cov "15.419218";
Chr5	Cufflinks	exon	24208938	24208968	1000	+	.	gene_id "CUFF.8449"; transcript_id "AT5G60120.2"; exon_number "3"; FPKM "2.6104726925"; frac "0.640109"; conf_lo "2.029317"; conf_hi "3.191628"; cov "15.419218";
Chr5	Cufflinks	exon	24209074	24209161	1000	+	.	gene_id "CUFF.8449"; transcript_id "AT5G60120.2"; exon_number "4"; FPKM "2.6104726925"; frac "0.640109"; conf_lo "2.029317"; conf_hi "3.191628"; cov "15.419218";
Chr5	Cufflinks	exon	24209235	24209380	1000	+	.	gene_id "CUFF.8449"; transcript_id "AT5G60120.2"; exon_number "5"; FPKM "2.6104726925"; frac "0.640109"; conf_lo "2.029317"; conf_hi "3.191628"; cov "15.419218";
Chr5	Cufflinks	exon	24209754	24209842	1000	+	.	gene_id "CUFF.8449"; transcript_id "AT5G60120.2"; exon_number "6"; FPKM "2.6104726925"; frac "0.640109"; conf_lo "2.029317"; conf_hi "3.191628"; cov "15.419218";
Chr5	Cufflinks	exon	24209971	24210161	1000	+	.	gene_id "CUFF.8449"; transcript_id "AT5G60120.2"; exon_number "7"; FPKM "2.6104726925"; frac "0.640109"; conf_lo "2.029317"; conf_hi "3.191628"; cov "15.419218";
Chr5	Cufflinks	exon	24210296	24210409	1000	+	.	gene_id "CUFF.8449"; transcript_id "AT5G60120.2"; exon_number "8"; FPKM "2.6104726925"; frac "0.640109"; conf_lo "2.029317"; conf_hi "3.191628"; cov "15.419218";
Chr5	Cufflinks	exon	24210762	24211094	1000	+	.	gene_id "CUFF.8449"; transcript_id "AT5G60120.2"; exon_number "9"; FPKM "2.6104726925"; frac "0.640109"; conf_lo "2.029317"; conf_hi "3.191628"; cov "15.419218";
Chr5	Cufflinks	exon	24211462	24211743	1000	+	.	gene_id "CUFF.8449"; transcript_id "AT5G60120.2"; exon_number "10"; FPKM "2.6104726925"; frac "0.640109"; conf_lo "2.029317"; conf_hi "3.191628"; cov "15.419218";
Chr5	Cufflinks	transcript	24207786	24211724	615	+	.	gene_id "CUFF.8449"; transcript_id "AT5G60120.1"; FPKM "1.6068288557"; frac "0.359891"; conf_lo "1.089558"; conf_hi "2.124100"; cov "9.491018"; full_read_support "yes";
Chr5	Cufflinks	exon	24207786	24208685	615	+	.	gene_id "CUFF.8449"; transcript_id "AT5G60120.1"; exon_number "1"; FPKM "1.6068288557"; frac "0.359891"; conf_lo "1.089558"; conf_hi "2.124100"; cov "9.491018";
Chr5	Cufflinks	exon	24208823	24208848	615	+	.	gene_id "CUFF.8449"; transcript_id "AT5G60120.1"; exon_number "2"; FPKM "1.6068288557"; frac "0.359891"; conf_lo "1.089558"; conf_hi "2.124100"; cov "9.491018";
Chr5	Cufflinks	exon	24208938	24208968	615	+	.	gene_id "CUFF.8449"; transcript_id "AT5G60120.1"; exon_number "3"; FPKM "1.6068288557"; frac "0.359891"; conf_lo "1.089558"; conf_hi "2.124100"; cov "9.491018";
Chr5	Cufflinks	exon	24209074	24209161	615	+	.	gene_id "CUFF.8449"; transcript_id "AT5G60120.1"; exon_number "4"; FPKM "1.6068288557"; frac "0.359891"; conf_lo "1.089558"; conf_hi "2.124100"; cov "9.491018";
Chr5	Cufflinks	exon	24209235	24209380	615	+	.	gene_id "CUFF.8449"; transcript_id "AT5G60120.1"; exon_number "5"; FPKM "1.6068288557"; frac "0.359891"; conf_lo "1.089558"; conf_hi "2.124100"; cov "9.491018";
Chr5	Cufflinks	exon	24209754	24209842	615	+	.	gene_id "CUFF.8449"; transcript_id "AT5G60120.1"; exon_number "6"; FPKM "1.6068288557"; frac "0.359891"; conf_lo "1.089558"; conf_hi "2.124100"; cov "9.491018";
Chr5	Cufflinks	exon	24209971	24210095	615	+	.	gene_id "CUFF.8449"; transcript_id "AT5G60120.1"; exon_number "7"; FPKM "1.6068288557"; frac "0.359891"; conf_lo "1.089558"; conf_hi "2.124100"; cov "9.491018";
Chr5	Cufflinks	exon	24210296	24210409	615	+	.	gene_id "CUFF.8449"; transcript_id "AT5G60120.1"; exon_number "8"; FPKM "1.6068288557"; frac "0.359891"; conf_lo "1.089558"; conf_hi "2.124100"; cov "9.491018";
Chr5	Cufflinks	exon	24210762	24211094	615	+	.	gene_id "CUFF.8449"; transcript_id "AT5G60120.1"; exon_number "9"; FPKM "1.6068288557"; frac "0.359891"; conf_lo "1.089558"; conf_hi "2.124100"; cov "9.491018";
Chr5	Cufflinks	exon	24211462	24211724	615	+	.	gene_id "CUFF.8449"; transcript_id "AT5G60120.1"; exon_number "10"; FPKM "1.6068288557"; frac "0.359891"; conf_lo "1.089558"; conf_hi "2.124100"; cov "9.491018";
Chr5	Cufflinks	transcript	24211871	24212958	1	-	.	gene_id "CUFF.8450"; transcript_id "AT5G60130.1"; FPKM "0.0000000000"; frac "0.000000"; conf_lo "0.000000"; conf_hi "0.000000"; cov "0.000000"; full_read_support "no";
Chr5	Cufflinks	exon	24211871	24212131	1	-	.	gene_id "CUFF.8450"; transcript_id "AT5G60130.1"; exon_number "1"; FPKM "0.0000000000"; frac "0.000000"; conf_lo "0.000000"; conf_hi "0.000000"; cov "0.000000";
Chr5	Cufflinks	exon	24212216	24212854	1	-	.	gene_id "CUFF.8450"; transcript_id "AT5G60130.1"; exon_number "2"; FPKM "0.0000000000"; frac "0.000000"; conf_lo "0.000000"; conf_hi "0.000000"; cov "0.000000";
Chr5	Cufflinks	exon	24212956	24212958	1	-	.	gene_id "CUFF.8450"; transcript_id "AT5G60130.1"; exon_number "3"; FPKM "0.0000000000"; frac "0.000000"; conf_lo "0.000000"; conf_hi "0.000000"; cov "0.000000";
Chr5	Cufflinks	transcript	24211871	24213164	1	-	.	gene_id "CUFF.8450"; transcript_id "AT5G60130.2"; FPKM "0.0000000000"; frac "0.000000"; conf_lo "0.000000"; conf_hi "0.000000"; cov "0.000000"; full_read_support "no";
Chr5	Cufflinks	exon	24211871	24212131	1	-	.	gene_id "CUFF.8450"; transcript_id "AT5G60130.2"; exon_number "1"; FPKM "0.0000000000"; frac "0.000000"; conf_lo "0.000000"; conf_hi "0.000000"; cov "0.000000";
Chr5	Cufflinks	exon	24212216	24212311	1	-	.	gene_id "CUFF.8450"; transcript_id "AT5G60130.2"; exon_number "2"; FPKM "0.0000000000"; frac "0.000000"; conf_lo "0.000000"; conf_hi "0.000000"; cov "0.000000";
Chr5	Cufflinks	exon	24212390	24212854	1	-	.	gene_id "CUFF.8450"; transcript_id "AT5G60130.2"; exon_number "3"; FPKM "0.0000000000"; frac "0.000000"; conf_lo "0.000000"; conf_hi "0.000000"; cov "0.000000";
Chr5	Cufflinks	exon	24212956	24213026	1	-	.	gene_id "CUFF.8450"; transcript_id "AT5G60130.2"; exon_number "4"; FPKM "0.0000000000"; frac "0.000000"; conf_lo "0.000000"; conf_hi "0.000000"; cov "0.000000";
Chr5	Cufflinks	exon	24213103	24213164	1	-	.	gene_id "CUFF.8450"; transcript_id "AT5G60130.2"; exon_number "5"; FPKM "0.0000000000"; frac "0.000000"; conf_lo "0.000000"; conf_hi "0.000000"; cov "0.000000";
Chr5	Cufflinks	transcript	24214077	24215453	1	-	.	gene_id "AT5G60140"; transcript_id "AT5G60140.1"; FPKM "0.0000000000"; frac "0.000000"; conf_lo "0.000000"; conf_hi "0.000000"; cov "0.000000"; full_read_support "no";
Chr5	Cufflinks	exon	24214077	24214322	1	-	.	gene_id "AT5G60140"; transcript_id "AT5G60140.1"; exon_number "1"; FPKM "0.0000000000"; frac "0.000000"; conf_lo "0.000000"; conf_hi "0.000000"; cov "0.000000";
Chr5	Cufflinks	exon	24214458	24215114	1	-	.	gene_id "AT5G60140"; transcript_id "AT5G60140.1"; exon_number "2"; FPKM "0.0000000000"; frac "0.000000"; conf_lo "0.000000"; conf_hi "0.000000"; cov "0.000000";
Chr5	Cufflinks	exon	24215186	24215256	1	-	.	gene_id "AT5G60140"; transcript_id "AT5G60140.1"; exon_number "3"; FPKM "0.0000000000"; frac "0.000000"; conf_lo "0.000000"; conf_hi "0.000000"; cov "0.000000";
Chr5	Cufflinks	exon	24215339	24215453	1	-	.	gene_id "AT5G60140"; transcript_id "AT5G60140.1"; exon_number "4"; FPKM "0.0000000000"; frac "0.000000"; conf_lo "0.000000"; conf_hi "0.000000"; cov "0.000000";
Chr5	Cufflinks	transcript	24216180	24217691	1000	-	.	gene_id "CUFF.8451"; transcript_id "AT5G60142.1"; FPKM "0.2681142342"; frac "1.000000"; conf_lo "0.000000"; conf_hi "0.539142"; cov "1.585822"; full_read_support "no";
Chr5	Cufflinks	exon	24216180	24216425	1000	-	.	gene_id "CUFF.8451"; transcript_id "AT5G60142.1"; exon_number "1"; FPKM "0.2681142342"; frac "1.000000"; conf_lo "0.000000"; conf_hi "0.539142"; cov "1.585822";
Chr5	Cufflinks	exon	24216517	24216608	1000	-	.	gene_id "CUFF.8451"; transcript_id "AT5G60142.1"; exon_number "2"; FPKM "0.2681142342"; frac "1.000000"; conf_lo "0.000000"; conf_hi "0.539142"; cov "1.585822";
Chr5	Cufflinks	exon	24216695	24217313	1000	-	.	gene_id "CUFF.8451"; transcript_id "AT5G60142.1"; exon_number "3"; FPKM "0.2681142342"; frac "1.000000"; conf_lo "0.000000"; conf_hi "0.539142"; cov "1.585822";
Chr5	Cufflinks	exon	24217394	24217464	1000	-	.	gene_id "CUFF.8451"; transcript_id "AT5G60142.1"; exon_number "4"; FPKM "0.2681142342"; frac "1.000000"; conf_lo "0.000000"; conf_hi "0.539142"; cov "1.585822";
Chr5	Cufflinks	exon	24217579	24217691	1000	-	.	gene_id "CUFF.8451"; transcript_id "AT5G60142.1"; exon_number "5"; FPKM "0.2681142342"; frac "1.000000"; conf_lo "0.000000"; conf_hi "0.539142"; cov "1.585822";
Chr5	Cufflinks	transcript	24217982	24223366	1	+	.	gene_id "CUFF.8452"; transcript_id "AT5G60150.1"; FPKM "0.0000000000"; frac "0.000000"; conf_lo "0.000000"; conf_hi "0.027103"; cov "0.000000"; full_read_support "no";
Chr5	Cufflinks	exon	24217982	24218385	1	+	.	gene_id "CUFF.8452"; transcript_id "AT5G60150.1"; exon_number "1"; FPKM "0.0000000000"; frac "0.000000"; conf_lo "0.000000"; conf_hi "0.027103"; cov "0.000000";
Chr5	Cufflinks	exon	24218563	24218760	1	+	.	gene_id "CUFF.8452"; transcript_id "AT5G60150.1"; exon_number "2"; FPKM "0.0000000000"; frac "0.000000"; conf_lo "0.000000"; conf_hi "0.027103"; cov "0.000000";
Chr5	Cufflinks	exon	24218858	24219077	1	+	.	gene_id "CUFF.8452"; transcript_id "AT5G60150.1"; exon_number "3"; FPKM "0.0000000000"; frac "0.000000"; conf_lo "0.000000"; conf_hi "0.027103"; cov "0.000000";
Chr5	Cufflinks	exon	24219463	24219581	1	+	.	gene_id "CUFF.8452"; transcript_id "AT5G60150.1"; exon_number "4"; FPKM "0.0000000000"; frac "0.000000"; conf_lo "0.000000"; conf_hi "0.027103"; cov "0.000000";
Chr5	Cufflinks	exon	24219694	24219827	1	+	.	gene_id "CUFF.8452"; transcript_id "AT5G60150.1"; exon_number "5"; FPKM "0.0000000000"; frac "0.000000"; conf_lo "0.000000"; conf_hi "0.027103"; cov "0.000000";
Chr5	Cufflinks	exon	24219955	24220218	1	+	.	gene_id "CUFF.8452"; transcript_id "AT5G60150.1"; exon_number "6"; FPKM "0.0000000000"; frac "0.000000"; conf_lo "0.000000"; conf_hi "0.027103"; cov "0.000000";
Chr5	Cufflinks	exon	24220304	24222516	1	+	.	gene_id "CUFF.8452"; transcript_id "AT5G60150.1"; exon_number "7"; FPKM "0.0000000000"; frac "0.000000"; conf_lo "0.000000"; conf_hi "0.027103"; cov "0.000000";
Chr5	Cufflinks	exon	24222613	24222715	1	+	.	gene_id "CUFF.8452"; transcript_id "AT5G60150.1"; exon_number "8"; FPKM "0.0000000000"; frac "0.000000"; conf_lo "0.000000"; conf_hi "0.027103"; cov "0.000000";
Chr5	Cufflinks	exon	24222841	24222921	1	+	.	gene_id "CUFF.8452"; transcript_id "AT5G60150.1"; exon_number "9"; FPKM "0.0000000000"; frac "0.000000"; conf_lo "0.000000"; conf_hi "0.027103"; cov "0.000000";
Chr5	Cufflinks	exon	24223165	24223366	1	+	.	gene_id "CUFF.8452"; transcript_id "AT5G60150.1"; exon_number "10"; FPKM "0.0000000000"; frac "0.000000"; conf_lo "0.000000"; conf_hi "0.027103"; cov "0.000000";
Chr5	Cufflinks	transcript	24217982	24223610	1000	+	.	gene_id "CUFF.8452"; transcript_id "CUFF.8452.2"; FPKM "1.2770357674"; frac "0.856225"; conf_lo "1.004768"; conf_hi "1.549304"; cov "7.537426"; full_read_support "no";
Chr5	Cufflinks	exon	24217982	24218385	1000	+	.	gene_id "CUFF.8452"; transcript_id "CUFF.8452.2"; exon_number "1"; FPKM "1.2770357674"; frac "0.856225"; conf_lo "1.004768"; conf_hi "1.549304"; cov "7.537426";
Chr5	Cufflinks	exon	24218563	24218760	1000	+	.	gene_id "CUFF.8452"; transcript_id "CUFF.8452.2"; exon_number "2"; FPKM "1.2770357674"; frac "0.856225"; conf_lo "1.004768"; conf_hi "1.549304"; cov "7.537426";
Chr5	Cufflinks	exon	24218858	24219111	1000	+	.	gene_id "CUFF.8452"; transcript_id "CUFF.8452.2"; exon_number "3"; FPKM "1.2770357674"; frac "0.856225"; conf_lo "1.004768"; conf_hi "1.549304"; cov "7.537426";
Chr5	Cufflinks	exon	24219232	24219313	1000	+	.	gene_id "CUFF.8452"; transcript_id "CUFF.8452.2"; exon_number "4"; FPKM "1.2770357674"; frac "0.856225"; conf_lo "1.004768"; conf_hi "1.549304"; cov "7.537426";
Chr5	Cufflinks	exon	24219417	24219581	1000	+	.	gene_id "CUFF.8452"; transcript_id "CUFF.8452.2"; exon_number "5"; FPKM "1.2770357674"; frac "0.856225"; conf_lo "1.004768"; conf_hi "1.549304"; cov "7.537426";
Chr5	Cufflinks	exon	24219694	24219827	1000	+	.	gene_id "CUFF.8452"; transcript_id "CUFF.8452.2"; exon_number "6"; FPKM "1.2770357674"; frac "0.856225"; conf_lo "1.004768"; conf_hi "1.549304"; cov "7.537426";
Chr5	Cufflinks	exon	24219955	24220218	1000	+	.	gene_id "CUFF.8452"; transcript_id "CUFF.8452.2"; exon_number "7"; FPKM "1.2770357674"; frac "0.856225"; conf_lo "1.004768"; conf_hi "1.549304"; cov "7.537426";
Chr5	Cufflinks	exon	24220304	24222516	1000	+	.	gene_id "CUFF.8452"; transcript_id "CUFF.8452.2"; exon_number "8"; FPKM "1.2770357674"; frac "0.856225"; conf_lo "1.004768"; conf_hi "1.549304"; cov "7.537426";
Chr5	Cufflinks	exon	24222613	24222715	1000	+	.	gene_id "CUFF.8452"; transcript_id "CUFF.8452.2"; exon_number "9"; FPKM "1.2770357674"; frac "0.856225"; conf_lo "1.004768"; conf_hi "1.549304"; cov "7.537426";
Chr5	Cufflinks	exon	24222841	24222921	1000	+	.	gene_id "CUFF.8452"; transcript_id "CUFF.8452.2"; exon_number "10"; FPKM "1.2770357674"; frac "0.856225"; conf_lo "1.004768"; conf_hi "1.549304"; cov "7.537426";
Chr5	Cufflinks	exon	24223165	24223610	1000	+	.	gene_id "CUFF.8452"; transcript_id "CUFF.8452.2"; exon_number "11"; FPKM "1.2770357674"; frac "0.856225"; conf_lo "1.004768"; conf_hi "1.549304"; cov "7.537426";
Chr5	Cufflinks	transcript	24217982	24223610	167	+	.	gene_id "CUFF.8452"; transcript_id "CUFF.8452.3"; FPKM "0.2143855972"; frac "0.143775"; conf_lo "0.077570"; conf_hi "0.351201"; cov "1.265364"; full_read_support "no";
Chr5	Cufflinks	exon	24217982	24218385	167	+	.	gene_id "CUFF.8452"; transcript_id "CUFF.8452.3"; exon_number "1"; FPKM "0.2143855972"; frac "0.143775"; conf_lo "0.077570"; conf_hi "0.351201"; cov "1.265364";
Chr5	Cufflinks	exon	24218563	24218760	167	+	.	gene_id "CUFF.8452"; transcript_id "CUFF.8452.3"; exon_number "2"; FPKM "0.2143855972"; frac "0.143775"; conf_lo "0.077570"; conf_hi "0.351201"; cov "1.265364";
Chr5	Cufflinks	exon	24218858	24219111	167	+	.	gene_id "CUFF.8452"; transcript_id "CUFF.8452.3"; exon_number "3"; FPKM "0.2143855972"; frac "0.143775"; conf_lo "0.077570"; conf_hi "0.351201"; cov "1.265364";
Chr5	Cufflinks	exon	24219232	24219314	167	+	.	gene_id "CUFF.8452"; transcript_id "CUFF.8452.3"; exon_number "4"; FPKM "0.2143855972"; frac "0.143775"; conf_lo "0.077570"; conf_hi "0.351201"; cov "1.265364";
Chr5	Cufflinks	exon	24219417	24219581	167	+	.	gene_id "CUFF.8452"; transcript_id "CUFF.8452.3"; exon_number "5"; FPKM "0.2143855972"; frac "0.143775"; conf_lo "0.077570"; conf_hi "0.351201"; cov "1.265364";
Chr5	Cufflinks	exon	24219694	24219827	167	+	.	gene_id "CUFF.8452"; transcript_id "CUFF.8452.3"; exon_number "6"; FPKM "0.2143855972"; frac "0.143775"; conf_lo "0.077570"; conf_hi "0.351201"; cov "1.265364";
Chr5	Cufflinks	exon	24219955	24220218	167	+	.	gene_id "CUFF.8452"; transcript_id "CUFF.8452.3"; exon_number "7"; FPKM "0.2143855972"; frac "0.143775"; conf_lo "0.077570"; conf_hi "0.351201"; cov "1.265364";
Chr5	Cufflinks	exon	24220304	24222516	167	+	.	gene_id "CUFF.8452"; transcript_id "CUFF.8452.3"; exon_number "8"; FPKM "0.2143855972"; frac "0.143775"; conf_lo "0.077570"; conf_hi "0.351201"; cov "1.265364";
Chr5	Cufflinks	exon	24222613	24222715	167	+	.	gene_id "CUFF.8452"; transcript_id "CUFF.8452.3"; exon_number "9"; FPKM "0.2143855972"; frac "0.143775"; conf_lo "0.077570"; conf_hi "0.351201"; cov "1.265364";
Chr5	Cufflinks	exon	24222841	24222921	167	+	.	gene_id "CUFF.8452"; transcript_id "CUFF.8452.3"; exon_number "10"; FPKM "0.2143855972"; frac "0.143775"; conf_lo "0.077570"; conf_hi "0.351201"; cov "1.265364";
Chr5	Cufflinks	exon	24223165	24223610	167	+	.	gene_id "CUFF.8452"; transcript_id "CUFF.8452.3"; exon_number "11"; FPKM "0.2143855972"; frac "0.143775"; conf_lo "0.077570"; conf_hi "0.351201"; cov "1.265364";
Chr5	Cufflinks	transcript	24223716	24226883	1000	-	.	gene_id "CUFF.8453"; transcript_id "AT5G60160.1"; FPKM "14.8479332977"; frac "1.000000"; conf_lo "13.293935"; conf_hi "16.401932"; cov "87.750594"; full_read_support "yes";
Chr5	Cufflinks	exon	24223716	24224108	1000	-	.	gene_id "CUFF.8453"; transcript_id "AT5G60160.1"; exon_number "1"; FPKM "14.8479332977"; frac "1.000000"; conf_lo "13.293935"; conf_hi "16.401932"; cov "87.750594";
Chr5	Cufflinks	exon	24224191	24224331	1000	-	.	gene_id "CUFF.8453"; transcript_id "AT5G60160.1"; exon_number "2"; FPKM "14.8479332977"; frac "1.000000"; conf_lo "13.293935"; conf_hi "16.401932"; cov "87.750594";
Chr5	Cufflinks	exon	24224420	24224494	1000	-	.	gene_id "CUFF.8453"; transcript_id "AT5G60160.1"; exon_number "3"; FPKM "14.8479332977"; frac "1.000000"; conf_lo "13.293935"; conf_hi "16.401932"; cov "87.750594";
Chr5	Cufflinks	exon	24224598	24224771	1000	-	.	gene_id "CUFF.8453"; transcript_id "AT5G60160.1"; exon_number "4"; FPKM "14.8479332977"; frac "1.000000"; conf_lo "13.293935"; conf_hi "16.401932"; cov "87.750594";
Chr5	Cufflinks	exon	24225193	24225348	1000	-	.	gene_id "CUFF.8453"; transcript_id "AT5G60160.1"; exon_number "5"; FPKM "14.8479332977"; frac "1.000000"; conf_lo "13.293935"; conf_hi "16.401932"; cov "87.750594";
Chr5	Cufflinks	exon	24225443	24225544	1000	-	.	gene_id "CUFF.8453"; transcript_id "AT5G60160.1"; exon_number "6"; FPKM "14.8479332977"; frac "1.000000"; conf_lo "13.293935"; conf_hi "16.401932"; cov "87.750594";
Chr5	Cufflinks	exon	24225782	24225854	1000	-	.	gene_id "CUFF.8453"; transcript_id "AT5G60160.1"; exon_number "7"; FPKM "14.8479332977"; frac "1.000000"; conf_lo "13.293935"; conf_hi "16.401932"; cov "87.750594";
Chr5	Cufflinks	exon	24226009	24226211	1000	-	.	gene_id "CUFF.8453"; transcript_id "AT5G60160.1"; exon_number "8"; FPKM "14.8479332977"; frac "1.000000"; conf_lo "13.293935"; conf_hi "16.401932"; cov "87.750594";
Chr5	Cufflinks	exon	24226302	24226380	1000	-	.	gene_id "CUFF.8453"; transcript_id "AT5G60160.1"; exon_number "9"; FPKM "14.8479332977"; frac "1.000000"; conf_lo "13.293935"; conf_hi "16.401932"; cov "87.750594";
Chr5	Cufflinks	exon	24226469	24226604	1000	-	.	gene_id "CUFF.8453"; transcript_id "AT5G60160.1"; exon_number "10"; FPKM "14.8479332977"; frac "1.000000"; conf_lo "13.293935"; conf_hi "16.401932"; cov "87.750594";
Chr5	Cufflinks	exon	24226711	24226883	1000	-	.	gene_id "CUFF.8453"; transcript_id "AT5G60160.1"; exon_number "11"; FPKM "14.8479332977"; frac "1.000000"; conf_lo "13.293935"; conf_hi "16.401932"; cov "87.750594";
Chr5	Cufflinks	transcript	24227415	24232873	1000	+	.	gene_id "CUFF.8454"; transcript_id "AT5G60170.2"; FPKM "6.5095175694"; frac "0.523129"; conf_lo "5.679058"; conf_hi "7.339977"; cov "38.460390"; full_read_support "yes";
Chr5	Cufflinks	exon	24227415	24227552	1000	+	.	gene_id "CUFF.8454"; transcript_id "AT5G60170.2"; exon_number "1"; FPKM "6.5095175694"; frac "0.523129"; conf_lo "5.679058"; conf_hi "7.339977"; cov "38.460390";
Chr5	Cufflinks	exon	24228172	24228270	1000	+	.	gene_id "CUFF.8454"; transcript_id "AT5G60170.2"; exon_number "2"; FPKM "6.5095175694"; frac "0.523129"; conf_lo "5.679058"; conf_hi "7.339977"; cov "38.460390";
Chr5	Cufflinks	exon	24228456	24228583	1000	+	.	gene_id "CUFF.8454"; transcript_id "AT5G60170.2"; exon_number "3"; FPKM "6.5095175694"; frac "0.523129"; conf_lo "5.679058"; conf_hi "7.339977"; cov "38.460390";
Chr5	Cufflinks	exon	24228671	24228824	1000	+	.	gene_id "CUFF.8454"; transcript_id "AT5G60170.2"; exon_number "4"; FPKM "6.5095175694"; frac "0.523129"; conf_lo "5.679058"; conf_hi "7.339977"; cov "38.460390";
Chr5	Cufflinks	exon	24228905	24229014	1000	+	.	gene_id "CUFF.8454"; transcript_id "AT5G60170.2"; exon_number "5"; FPKM "6.5095175694"; frac "0.523129"; conf_lo "5.679058"; conf_hi "7.339977"; cov "38.460390";
Chr5	Cufflinks	exon	24229112	24229195	1000	+	.	gene_id "CUFF.8454"; transcript_id "AT5G60170.2"; exon_number "6"; FPKM "6.5095175694"; frac "0.523129"; conf_lo "5.679058"; conf_hi "7.339977"; cov "38.460390";
Chr5	Cufflinks	exon	24229302	24229350	1000	+	.	gene_id "CUFF.8454"; transcript_id "AT5G60170.2"; exon_number "7"; FPKM "6.5095175694"; frac "0.523129"; conf_lo "5.679058"; conf_hi "7.339977"; cov "38.460390";
Chr5	Cufflinks	exon	24229464	24229555	1000	+	.	gene_id "CUFF.8454"; transcript_id "AT5G60170.2"; exon_number "8"; FPKM "6.5095175694"; frac "0.523129"; conf_lo "5.679058"; conf_hi "7.339977"; cov "38.460390";
Chr5	Cufflinks	exon	24229700	24229832	1000	+	.	gene_id "CUFF.8454"; transcript_id "AT5G60170.2"; exon_number "9"; FPKM "6.5095175694"; frac "0.523129"; conf_lo "5.679058"; conf_hi "7.339977"; cov "38.460390";
Chr5	Cufflinks	exon	24230029	24230114	1000	+	.	gene_id "CUFF.8454"; transcript_id "AT5G60170.2"; exon_number "10"; FPKM "6.5095175694"; frac "0.523129"; conf_lo "5.679058"; conf_hi "7.339977"; cov "38.460390";
Chr5	Cufflinks	exon	24230186	24231534	1000	+	.	gene_id "CUFF.8454"; transcript_id "AT5G60170.2"; exon_number "11"; FPKM "6.5095175694"; frac "0.523129"; conf_lo "5.679058"; conf_hi "7.339977"; cov "38.460390";
Chr5	Cufflinks	exon	24231628	24231738	1000	+	.	gene_id "CUFF.8454"; transcript_id "AT5G60170.2"; exon_number "12"; FPKM "6.5095175694"; frac "0.523129"; conf_lo "5.679058"; conf_hi "7.339977"; cov "38.460390";
Chr5	Cufflinks	exon	24231820	24232567	1000	+	.	gene_id "CUFF.8454"; transcript_id "AT5G60170.2"; exon_number "13"; FPKM "6.5095175694"; frac "0.523129"; conf_lo "5.679058"; conf_hi "7.339977"; cov "38.460390";
Chr5	Cufflinks	exon	24232646	24232873	1000	+	.	gene_id "CUFF.8454"; transcript_id "AT5G60170.2"; exon_number "14"; FPKM "6.5095175694"; frac "0.523129"; conf_lo "5.679058"; conf_hi "7.339977"; cov "38.460390";
Chr5	Cufflinks	transcript	24227415	24233170	326	+	.	gene_id "CUFF.8454"; transcript_id "CUFF.8454.2"; FPKM "2.1282286083"; frac "0.199263"; conf_lo "1.680794"; conf_hi "2.575663"; cov "12.574281"; full_read_support "yes";
Chr5	Cufflinks	exon	24227415	24227552	326	+	.	gene_id "CUFF.8454"; transcript_id "CUFF.8454.2"; exon_number "1"; FPKM "2.1282286083"; frac "0.199263"; conf_lo "1.680794"; conf_hi "2.575663"; cov "12.574281";
Chr5	Cufflinks	exon	24228172	24228270	326	+	.	gene_id "CUFF.8454"; transcript_id "CUFF.8454.2"; exon_number "2"; FPKM "2.1282286083"; frac "0.199263"; conf_lo "1.680794"; conf_hi "2.575663"; cov "12.574281";
Chr5	Cufflinks	exon	24228456	24228583	326	+	.	gene_id "CUFF.8454"; transcript_id "CUFF.8454.2"; exon_number "3"; FPKM "2.1282286083"; frac "0.199263"; conf_lo "1.680794"; conf_hi "2.575663"; cov "12.574281";
Chr5	Cufflinks	exon	24228671	24228824	326	+	.	gene_id "CUFF.8454"; transcript_id "CUFF.8454.2"; exon_number "4"; FPKM "2.1282286083"; frac "0.199263"; conf_lo "1.680794"; conf_hi "2.575663"; cov "12.574281";
Chr5	Cufflinks	exon	24228905	24229014	326	+	.	gene_id "CUFF.8454"; transcript_id "CUFF.8454.2"; exon_number "5"; FPKM "2.1282286083"; frac "0.199263"; conf_lo "1.680794"; conf_hi "2.575663"; cov "12.574281";
Chr5	Cufflinks	exon	24229112	24229350	326	+	.	gene_id "CUFF.8454"; transcript_id "CUFF.8454.2"; exon_number "6"; FPKM "2.1282286083"; frac "0.199263"; conf_lo "1.680794"; conf_hi "2.575663"; cov "12.574281";
Chr5	Cufflinks	exon	24229464	24229832	326	+	.	gene_id "CUFF.8454"; transcript_id "CUFF.8454.2"; exon_number "7"; FPKM "2.1282286083"; frac "0.199263"; conf_lo "1.680794"; conf_hi "2.575663"; cov "12.574281";
Chr5	Cufflinks	exon	24230029	24230114	326	+	.	gene_id "CUFF.8454"; transcript_id "CUFF.8454.2"; exon_number "8"; FPKM "2.1282286083"; frac "0.199263"; conf_lo "1.680794"; conf_hi "2.575663"; cov "12.574281";
Chr5	Cufflinks	exon	24230186	24231534	326	+	.	gene_id "CUFF.8454"; transcript_id "CUFF.8454.2"; exon_number "9"; FPKM "2.1282286083"; frac "0.199263"; conf_lo "1.680794"; conf_hi "2.575663"; cov "12.574281";
Chr5	Cufflinks	exon	24231628	24231738	326	+	.	gene_id "CUFF.8454"; transcript_id "CUFF.8454.2"; exon_number "10"; FPKM "2.1282286083"; frac "0.199263"; conf_lo "1.680794"; conf_hi "2.575663"; cov "12.574281";
Chr5	Cufflinks	exon	24231820	24232567	326	+	.	gene_id "CUFF.8454"; transcript_id "CUFF.8454.2"; exon_number "11"; FPKM "2.1282286083"; frac "0.199263"; conf_lo "1.680794"; conf_hi "2.575663"; cov "12.574281";
Chr5	Cufflinks	exon	24232646	24233170	326	+	.	gene_id "CUFF.8454"; transcript_id "CUFF.8454.2"; exon_number "12"; FPKM "2.1282286083"; frac "0.199263"; conf_lo "1.680794"; conf_hi "2.575663"; cov "12.574281";
Chr5	Cufflinks	transcript	24227417	24232873	531	+	.	gene_id "CUFF.8454"; transcript_id "AT5G60170.1"; FPKM "3.4627528682"; frac "0.277608"; conf_lo "2.839155"; conf_hi "4.086350"; cov "20.459093"; full_read_support "yes";
Chr5	Cufflinks	exon	24227417	24227552	531	+	.	gene_id "CUFF.8454"; transcript_id "AT5G60170.1"; exon_number "1"; FPKM "3.4627528682"; frac "0.277608"; conf_lo "2.839155"; conf_hi "4.086350"; cov "20.459093";
Chr5	Cufflinks	exon	24228172	24228270	531	+	.	gene_id "CUFF.8454"; transcript_id "AT5G60170.1"; exon_number "2"; FPKM "3.4627528682"; frac "0.277608"; conf_lo "2.839155"; conf_hi "4.086350"; cov "20.459093";
Chr5	Cufflinks	exon	24228456	24228583	531	+	.	gene_id "CUFF.8454"; transcript_id "AT5G60170.1"; exon_number "3"; FPKM "3.4627528682"; frac "0.277608"; conf_lo "2.839155"; conf_hi "4.086350"; cov "20.459093";
Chr5	Cufflinks	exon	24228671	24228824	531	+	.	gene_id "CUFF.8454"; transcript_id "AT5G60170.1"; exon_number "4"; FPKM "3.4627528682"; frac "0.277608"; conf_lo "2.839155"; conf_hi "4.086350"; cov "20.459093";
Chr5	Cufflinks	exon	24228905	24229014	531	+	.	gene_id "CUFF.8454"; transcript_id "AT5G60170.1"; exon_number "5"; FPKM "3.4627528682"; frac "0.277608"; conf_lo "2.839155"; conf_hi "4.086350"; cov "20.459093";
Chr5	Cufflinks	exon	24229112	24229195	531	+	.	gene_id "CUFF.8454"; transcript_id "AT5G60170.1"; exon_number "6"; FPKM "3.4627528682"; frac "0.277608"; conf_lo "2.839155"; conf_hi "4.086350"; cov "20.459093";
Chr5	Cufflinks	exon	24229302	24229350	531	+	.	gene_id "CUFF.8454"; transcript_id "AT5G60170.1"; exon_number "7"; FPKM "3.4627528682"; frac "0.277608"; conf_lo "2.839155"; conf_hi "4.086350"; cov "20.459093";
Chr5	Cufflinks	exon	24229464	24229555	531	+	.	gene_id "CUFF.8454"; transcript_id "AT5G60170.1"; exon_number "8"; FPKM "3.4627528682"; frac "0.277608"; conf_lo "2.839155"; conf_hi "4.086350"; cov "20.459093";
Chr5	Cufflinks	exon	24229706	24229832	531	+	.	gene_id "CUFF.8454"; transcript_id "AT5G60170.1"; exon_number "9"; FPKM "3.4627528682"; frac "0.277608"; conf_lo "2.839155"; conf_hi "4.086350"; cov "20.459093";
Chr5	Cufflinks	exon	24230029	24230114	531	+	.	gene_id "CUFF.8454"; transcript_id "AT5G60170.1"; exon_number "10"; FPKM "3.4627528682"; frac "0.277608"; conf_lo "2.839155"; conf_hi "4.086350"; cov "20.459093";
Chr5	Cufflinks	exon	24230186	24231534	531	+	.	gene_id "CUFF.8454"; transcript_id "AT5G60170.1"; exon_number "11"; FPKM "3.4627528682"; frac "0.277608"; conf_lo "2.839155"; conf_hi "4.086350"; cov "20.459093";
Chr5	Cufflinks	exon	24231628	24231738	531	+	.	gene_id "CUFF.8454"; transcript_id "AT5G60170.1"; exon_number "12"; FPKM "3.4627528682"; frac "0.277608"; conf_lo "2.839155"; conf_hi "4.086350"; cov "20.459093";
Chr5	Cufflinks	exon	24231820	24232567	531	+	.	gene_id "CUFF.8454"; transcript_id "AT5G60170.1"; exon_number "13"; FPKM "3.4627528682"; frac "0.277608"; conf_lo "2.839155"; conf_hi "4.086350"; cov "20.459093";
Chr5	Cufflinks	exon	24232646	24232873	531	+	.	gene_id "CUFF.8454"; transcript_id "AT5G60170.1"; exon_number "14"; FPKM "3.4627528682"; frac "0.277608"; conf_lo "2.839155"; conf_hi "4.086350"; cov "20.459093";
Chr5	Cufflinks	transcript	24233024	24234007	1	-	.	gene_id "AT5G60180"; transcript_id "AT5G60180.1"; FPKM "0.0000000000"; frac "0.000000"; conf_lo "0.000000"; conf_hi "0.103091"; cov "0.000000"; full_read_support "no";
Chr5	Cufflinks	exon	24233024	24234007	1	-	.	gene_id "AT5G60180"; transcript_id "AT5G60180.1"; exon_number "1"; FPKM "0.0000000000"; frac "0.000000"; conf_lo "0.000000"; conf_hi "0.103091"; cov "0.000000";
Chr5	Cufflinks	transcript	24234541	24236163	1000	+	.	gene_id "AT5G60190"; transcript_id "AT5G60190.1"; FPKM "4.7557849407"; frac "1.000000"; conf_lo "3.647232"; conf_hi "5.864338"; cov "28.094161"; full_read_support "yes";
Chr5	Cufflinks	exon	24234541	24234641	1000	+	.	gene_id "AT5G60190"; transcript_id "AT5G60190.1"; exon_number "1"; FPKM "4.7557849407"; frac "1.000000"; conf_lo "3.647232"; conf_hi "5.864338"; cov "28.094161";
Chr5	Cufflinks	exon	24235270	24236163	1000	+	.	gene_id "AT5G60190"; transcript_id "AT5G60190.1"; exon_number "2"; FPKM "4.7557849407"; frac "1.000000"; conf_lo "3.647232"; conf_hi "5.864338"; cov "28.094161";
Chr5	Cufflinks	transcript	24240975	24242523	1000	+	.	gene_id "CUFF.8455"; transcript_id "AT5G60200.1"; FPKM "4.5305208031"; frac "1.000000"; conf_lo "3.644282"; conf_hi "5.416760"; cov "26.788815"; full_read_support "yes";
Chr5	Cufflinks	exon	24240975	24241101	1000	+	.	gene_id "CUFF.8455"; transcript_id "AT5G60200.1"; exon_number "1"; FPKM "4.5305208031"; frac "1.000000"; conf_lo "3.644282"; conf_hi "5.416760"; cov "26.788815";
Chr5	Cufflinks	exon	24241202	24242523	1000	+	.	gene_id "CUFF.8455"; transcript_id "AT5G60200.1"; exon_number "2"; FPKM "4.5305208031"; frac "1.000000"; conf_lo "3.644282"; conf_hi "5.416760"; cov "26.788815";
Chr5	Cufflinks	transcript	24511196	24514129	1000	-	.	gene_id "CUFF.8456"; transcript_id "AT5G60920.1"; FPKM "46.4949018940"; frac "1.000000"; conf_lo "43.406974"; conf_hi "49.582830"; cov "274.294140"; full_read_support "yes";
Chr5	Cufflinks	exon	24511196	24511752	1000	-	.	gene_id "CUFF.8456"; transcript_id "AT5G60920.1"; exon_number "1"; FPKM "46.4949018940"; frac "1.000000"; conf_lo "43.406974"; conf_hi "49.582830"; cov "274.294140";
Chr5	Cufflinks	exon	24511840	24512123	1000	-	.	gene_id "CUFF.8456"; transcript_id "AT5G60920.1"; exon_number "2"; FPKM "46.4949018940"; frac "1.000000"; conf_lo "43.406974"; conf_hi "49.582830"; cov "274.294140";
Chr5	Cufflinks	exon	24512214	24512373	1000	-	.	gene_id "CUFF.8456"; transcript_id "AT5G60920.1"; exon_number "3"; FPKM "46.4949018940"; frac "1.000000"; conf_lo "43.406974"; conf_hi "49.582830"; cov "274.294140";
Chr5	Cufflinks	exon	24512479	24512808	1000	-	.	gene_id "CUFF.8456"; transcript_id "AT5G60920.1"; exon_number "4"; FPKM "46.4949018940"; frac "1.000000"; conf_lo "43.406974"; conf_hi "49.582830"; cov "274.294140";
Chr5	Cufflinks	exon	24512893	24513019	1000	-	.	gene_id "CUFF.8456"; transcript_id "AT5G60920.1"; exon_number "5"; FPKM "46.4949018940"; frac "1.000000"; conf_lo "43.406974"; conf_hi "49.582830"; cov "274.294140";
Chr5	Cufflinks	exon	24513105	24513184	1000	-	.	gene_id "CUFF.8456"; transcript_id "AT5G60920.1"; exon_number "6"; FPKM "46.4949018940"; frac "1.000000"; conf_lo "43.406974"; conf_hi "49.582830"; cov "274.294140";
Chr5	Cufflinks	exon	24513830	24514129	1000	-	.	gene_id "CUFF.8456"; transcript_id "AT5G60920.1"; exon_number "7"; FPKM "46.4949018940"; frac "1.000000"; conf_lo "43.406974"; conf_hi "49.582830"; cov "274.294140";
Chr5	Cufflinks	transcript	24243031	24245968	1	-	.	gene_id "CUFF.8457"; transcript_id "AT5G60210.2"; FPKM "0.0000000000"; frac "0.000000"; conf_lo "0.000000"; conf_hi "0.057154"; cov "0.000000"; full_read_support "no";
Chr5	Cufflinks	exon	24243031	24243069	1	-	.	gene_id "CUFF.8457"; transcript_id "AT5G60210.2"; exon_number "1"; FPKM "0.0000000000"; frac "0.000000"; conf_lo "0.000000"; conf_hi "0.057154"; cov "0.000000";
Chr5	Cufflinks	exon	24243282	24243413	1	-	.	gene_id "CUFF.8457"; transcript_id "AT5G60210.2"; exon_number "2"; FPKM "0.0000000000"; frac "0.000000"; conf_lo "0.000000"; conf_hi "0.057154"; cov "0.000000";
Chr5	Cufflinks	exon	24243504	24245028	1	-	.	gene_id "CUFF.8457"; transcript_id "AT5G60210.2"; exon_number "3"; FPKM "0.0000000000"; frac "0.000000"; conf_lo "0.000000"; conf_hi "0.057154"; cov "0.000000";
Chr5	Cufflinks	exon	24245366	24245540	1	-	.	gene_id "CUFF.8457"; transcript_id "AT5G60210.2"; exon_number "4"; FPKM "0.0000000000"; frac "0.000000"; conf_lo "0.000000"; conf_hi "0.057154"; cov "0.000000";
Chr5	Cufflinks	exon	24245870	24245968	1	-	.	gene_id "CUFF.8457"; transcript_id "AT5G60210.2"; exon_number "5"; FPKM "0.0000000000"; frac "0.000000"; conf_lo "0.000000"; conf_hi "0.057154"; cov "0.000000";
Chr5	Cufflinks	transcript	24243031	24245665	742	-	.	gene_id "CUFF.8457"; transcript_id "CUFF.8457.2"; FPKM "2.5621368000"; frac "0.301227"; conf_lo "1.879185"; conf_hi "3.245089"; cov "15.138386"; full_read_support "no";
Chr5	Cufflinks	exon	24243031	24243069	742	-	.	gene_id "CUFF.8457"; transcript_id "CUFF.8457.2"; exon_number "1"; FPKM "2.5621368000"; frac "0.301227"; conf_lo "1.879185"; conf_hi "3.245089"; cov "15.138386";
Chr5	Cufflinks	exon	24243282	24243413	742	-	.	gene_id "CUFF.8457"; transcript_id "CUFF.8457.2"; exon_number "2"; FPKM "2.5621368000"; frac "0.301227"; conf_lo "1.879185"; conf_hi "3.245089"; cov "15.138386";
Chr5	Cufflinks	exon	24243504	24245028	742	-	.	gene_id "CUFF.8457"; transcript_id "CUFF.8457.2"; exon_number "3"; FPKM "2.5621368000"; frac "0.301227"; conf_lo "1.879185"; conf_hi "3.245089"; cov "15.138386";
Chr5	Cufflinks	exon	24245366	24245665	742	-	.	gene_id "CUFF.8457"; transcript_id "CUFF.8457.2"; exon_number "4"; FPKM "2.5621368000"; frac "0.301227"; conf_lo "1.879185"; conf_hi "3.245089"; cov "15.138386";
Chr5	Cufflinks	transcript	24243031	24245783	481	-	.	gene_id "CUFF.8457"; transcript_id "CUFF.8457.3"; FPKM "1.6606365499"; frac "0.207489"; conf_lo "1.040423"; conf_hi "2.280850"; cov "9.811871"; full_read_support "yes";
Chr5	Cufflinks	exon	24243031	24243413	481	-	.	gene_id "CUFF.8457"; transcript_id "CUFF.8457.3"; exon_number "1"; FPKM "1.6606365499"; frac "0.207489"; conf_lo "1.040423"; conf_hi "2.280850"; cov "9.811871";
Chr5	Cufflinks	exon	24243504	24245028	481	-	.	gene_id "CUFF.8457"; transcript_id "CUFF.8457.3"; exon_number "2"; FPKM "1.6606365499"; frac "0.207489"; conf_lo "1.040423"; conf_hi "2.280850"; cov "9.811871";
Chr5	Cufflinks	exon	24245366	24245540	481	-	.	gene_id "CUFF.8457"; transcript_id "CUFF.8457.3"; exon_number "3"; FPKM "1.6606365499"; frac "0.207489"; conf_lo "1.040423"; conf_hi "2.280850"; cov "9.811871";
Chr5	Cufflinks	exon	24245758	24245783	481	-	.	gene_id "CUFF.8457"; transcript_id "CUFF.8457.3"; exon_number "4"; FPKM "1.6606365499"; frac "0.207489"; conf_lo "1.040423"; conf_hi "2.280850"; cov "9.811871";
Chr5	Cufflinks	transcript	24243031	24247747	1000	-	.	gene_id "CUFF.8457"; transcript_id "CUFF.8457.4"; FPKM "3.4521753708"; frac "0.491284"; conf_lo "2.694633"; conf_hi "4.209717"; cov "20.397179"; full_read_support "yes";
Chr5	Cufflinks	exon	24243031	24243413	1000	-	.	gene_id "CUFF.8457"; transcript_id "CUFF.8457.4"; exon_number "1"; FPKM "3.4521753708"; frac "0.491284"; conf_lo "2.694633"; conf_hi "4.209717"; cov "20.397179";
Chr5	Cufflinks	exon	24243504	24245028	1000	-	.	gene_id "CUFF.8457"; transcript_id "CUFF.8457.4"; exon_number "2"; FPKM "3.4521753708"; frac "0.491284"; conf_lo "2.694633"; conf_hi "4.209717"; cov "20.397179";
Chr5	Cufflinks	exon	24245366	24245540	1000	-	.	gene_id "CUFF.8457"; transcript_id "CUFF.8457.4"; exon_number "3"; FPKM "3.4521753708"; frac "0.491284"; conf_lo "2.694633"; conf_hi "4.209717"; cov "20.397179";
Chr5	Cufflinks	exon	24245870	24245982	1000	-	.	gene_id "CUFF.8457"; transcript_id "CUFF.8457.4"; exon_number "4"; FPKM "3.4521753708"; frac "0.491284"; conf_lo "2.694633"; conf_hi "4.209717"; cov "20.397179";
Chr5	Cufflinks	exon	24247569	24247747	1000	-	.	gene_id "CUFF.8457"; transcript_id "CUFF.8457.4"; exon_number "5"; FPKM "3.4521753708"; frac "0.491284"; conf_lo "2.694633"; conf_hi "4.209717"; cov "20.397179";
Chr5	Cufflinks	transcript	24243083	24245968	1	-	.	gene_id "CUFF.8457"; transcript_id "AT5G60210.1"; FPKM "0.0000000000"; frac "0.000000"; conf_lo "0.000000"; conf_hi "0.052428"; cov "0.000000"; full_read_support "yes";
Chr5	Cufflinks	exon	24243083	24243413	1	-	.	gene_id "CUFF.8457"; transcript_id "AT5G60210.1"; exon_number "1"; FPKM "0.0000000000"; frac "0.000000"; conf_lo "0.000000"; conf_hi "0.052428"; cov "0.000000";
Chr5	Cufflinks	exon	24243504	24245028	1	-	.	gene_id "CUFF.8457"; transcript_id "AT5G60210.1"; exon_number "2"; FPKM "0.0000000000"; frac "0.000000"; conf_lo "0.000000"; conf_hi "0.052428"; cov "0.000000";
Chr5	Cufflinks	exon	24245366	24245540	1	-	.	gene_id "CUFF.8457"; transcript_id "AT5G60210.1"; exon_number "3"; FPKM "0.0000000000"; frac "0.000000"; conf_lo "0.000000"; conf_hi "0.052428"; cov "0.000000";
Chr5	Cufflinks	exon	24245870	24245968	1	-	.	gene_id "CUFF.8457"; transcript_id "AT5G60210.1"; exon_number "4"; FPKM "0.0000000000"; frac "0.000000"; conf_lo "0.000000"; conf_hi "0.052428"; cov "0.000000";
Chr5	Cufflinks	transcript	24248957	24250065	1000	+	.	gene_id "AT5G60220"; transcript_id "AT5G60220.1"; FPKM "0.1928839447"; frac "1.000000"; conf_lo "0.000000"; conf_hi "0.415607"; cov "1.140856"; full_read_support "yes";
Chr5	Cufflinks	exon	24248957	24249469	1000	+	.	gene_id "AT5G60220"; transcript_id "AT5G60220.1"; exon_number "1"; FPKM "0.1928839447"; frac "1.000000"; conf_lo "0.000000"; conf_hi "0.415607"; cov "1.140856";
Chr5	Cufflinks	exon	24249595	24250065	1000	+	.	gene_id "AT5G60220"; transcript_id "AT5G60220.1"; exon_number "2"; FPKM "0.1928839447"; frac "1.000000"; conf_lo "0.000000"; conf_hi "0.415607"; cov "1.140856";
Chr5	Cufflinks	transcript	24250091	24251613	1000	-	.	gene_id "AT5G60230"; transcript_id "AT5G60230.1"; FPKM "1.9940197233"; frac "0.636935"; conf_lo "1.252085"; conf_hi "2.735954"; cov "11.777422"; full_read_support "yes";
Chr5	Cufflinks	exon	24250091	24250946	1000	-	.	gene_id "AT5G60230"; transcript_id "AT5G60230.1"; exon_number "1"; FPKM "1.9940197233"; frac "0.636935"; conf_lo "1.252085"; conf_hi "2.735954"; cov "11.777422";
Chr5	Cufflinks	exon	24251319	24251613	1000	-	.	gene_id "AT5G60230"; transcript_id "AT5G60230.1"; exon_number "2"; FPKM "1.9940197233"; frac "0.636935"; conf_lo "1.252085"; conf_hi "2.735954"; cov "11.777422";
Chr5	Cufflinks	transcript	24250091	24251595	415	-	.	gene_id "AT5G60230"; transcript_id "AT5G60230.2"; FPKM "0.8294522160"; frac "0.363065"; conf_lo "0.401524"; conf_hi "1.257380"; cov "4.899053"; full_read_support "yes";
Chr5	Cufflinks	exon	24250091	24251595	415	-	.	gene_id "AT5G60230"; transcript_id "AT5G60230.2"; exon_number "1"; FPKM "0.8294522160"; frac "0.363065"; conf_lo "0.401524"; conf_hi "1.257380"; cov "4.899053";
Chr5	Cufflinks	transcript	24251382	24251628	1	+	.	gene_id "AT5G60240"; transcript_id "AT5G60240.1"; FPKM "0.0000000000"; frac "0.000000"; conf_lo "0.000000"; conf_hi "0.626183"; cov "0.000000"; full_read_support "no";
Chr5	Cufflinks	exon	24251382	24251436	1	+	.	gene_id "AT5G60240"; transcript_id "AT5G60240.1"; exon_number "1"; FPKM "0.0000000000"; frac "0.000000"; conf_lo "0.000000"; conf_hi "0.626183"; cov "0.000000";
Chr5	Cufflinks	exon	24251522	24251628	1	+	.	gene_id "AT5G60240"; transcript_id "AT5G60240.1"; exon_number "2"; FPKM "0.0000000000"; frac "0.000000"; conf_lo "0.000000"; conf_hi "0.626183"; cov "0.000000";
Chr5	Cufflinks	transcript	24252158	24254849	1000	+	.	gene_id "AT5G60250"; transcript_id "AT5G60250.1"; FPKM "2.4845518659"; frac "0.746032"; conf_lo "1.964561"; conf_hi "3.004543"; cov "14.675850"; full_read_support "yes";
Chr5	Cufflinks	exon	24252158	24252915	1000	+	.	gene_id "AT5G60250"; transcript_id "AT5G60250.1"; exon_number "1"; FPKM "2.4845518659"; frac "0.746032"; conf_lo "1.964561"; conf_hi "3.004543"; cov "14.675850";
Chr5	Cufflinks	exon	24253212	24253987	1000	+	.	gene_id "AT5G60250"; transcript_id "AT5G60250.1"; exon_number "2"; FPKM "2.4845518659"; frac "0.746032"; conf_lo "1.964561"; conf_hi "3.004543"; cov "14.675850";
Chr5	Cufflinks	exon	24254128	24254402	1000	+	.	gene_id "AT5G60250"; transcript_id "AT5G60250.1"; exon_number "3"; FPKM "2.4845518659"; frac "0.746032"; conf_lo "1.964561"; conf_hi "3.004543"; cov "14.675850";
Chr5	Cufflinks	exon	24254484	24254849	1000	+	.	gene_id "AT5G60250"; transcript_id "AT5G60250.1"; exon_number "4"; FPKM "2.4845518659"; frac "0.746032"; conf_lo "1.964561"; conf_hi "3.004543"; cov "14.675850";
Chr5	Cufflinks	transcript	24254806	24256296	1000	-	.	gene_id "CUFF.8459"; transcript_id "CUFF.8459.1"; FPKM "1.2922427280"; frac "0.253968"; conf_lo "0.829131"; conf_hi "1.755354"; cov "7.633071"; full_read_support "yes";
Chr5	Cufflinks	exon	24254806	24256296	1000	-	.	gene_id "CUFF.8459"; transcript_id "CUFF.8459.1"; exon_number "1"; FPKM "1.2922427280"; frac "0.253968"; conf_lo "0.829131"; conf_hi "1.755354"; cov "7.633071";
Chr5	Cufflinks	transcript	24255434	24256285	1	-	.	gene_id "CUFF.8459"; transcript_id "AT5G60260.1"; FPKM "0.0000000000"; frac "0.000000"; conf_lo "0.000000"; conf_hi "0.274910"; cov "0.000000"; full_read_support "no";
Chr5	Cufflinks	exon	24255434	24255483	1	-	.	gene_id "CUFF.8459"; transcript_id "AT5G60260.1"; exon_number "1"; FPKM "0.0000000000"; frac "0.000000"; conf_lo "0.000000"; conf_hi "0.274910"; cov "0.000000";
Chr5	Cufflinks	exon	24255583	24255777	1	-	.	gene_id "CUFF.8459"; transcript_id "AT5G60260.1"; exon_number "2"; FPKM "0.0000000000"; frac "0.000000"; conf_lo "0.000000"; conf_hi "0.274910"; cov "0.000000";
Chr5	Cufflinks	exon	24256095	24256180	1	-	.	gene_id "CUFF.8459"; transcript_id "AT5G60260.1"; exon_number "3"; FPKM "0.0000000000"; frac "0.000000"; conf_lo "0.000000"; conf_hi "0.274910"; cov "0.000000";
Chr5	Cufflinks	exon	24256248	24256285	1	-	.	gene_id "CUFF.8459"; transcript_id "AT5G60260.1"; exon_number "4"; FPKM "0.0000000000"; frac "0.000000"; conf_lo "0.000000"; conf_hi "0.274910"; cov "0.000000";
Chr5	Cufflinks	transcript	24257745	24260043	1000	+	.	gene_id "AT5G60270"; transcript_id "AT5G60270.1"; FPKM "6.2681398503"; frac "1.000000"; conf_lo "5.439995"; conf_hi "7.096285"; cov "37.033454"; full_read_support "yes";
Chr5	Cufflinks	exon	24257745	24260043	1000	+	.	gene_id "AT5G60270"; transcript_id "AT5G60270.1"; exon_number "1"; FPKM "6.2681398503"; frac "1.000000"; conf_lo "5.439995"; conf_hi "7.096285"; cov "37.033454";
Chr5	Cufflinks	transcript	24260236	24267706	256	+	.	gene_id "CUFF.8460"; transcript_id "CUFF.8460.1"; FPKM "1.0725670685"; frac "0.330837"; conf_lo "0.861299"; conf_hi "1.283835"; cov "6.338329"; full_read_support "yes";
Chr5	Cufflinks	exon	24260236	24263883	256	+	.	gene_id "CUFF.8460"; transcript_id "CUFF.8460.1"; exon_number "1"; FPKM "1.0725670685"; frac "0.330837"; conf_lo "0.861299"; conf_hi "1.283835"; cov "6.338329";
Chr5	Cufflinks	exon	24264808	24267706	256	+	.	gene_id "CUFF.8460"; transcript_id "CUFF.8460.1"; exon_number "2"; FPKM "1.0725670685"; frac "0.330837"; conf_lo "0.861299"; conf_hi "1.283835"; cov "6.338329";
Chr5	Cufflinks	transcript	24260563	24262536	1	+	.	gene_id "CUFF.8460"; transcript_id "AT5G60280.1"; FPKM "0.0000000000"; frac "0.000000"; conf_lo "0.000000"; conf_hi "0.057026"; cov "0.000000"; full_read_support "yes";
Chr5	Cufflinks	exon	24260563	24262536	1	+	.	gene_id "CUFF.8460"; transcript_id "AT5G60280.1"; exon_number "1"; FPKM "0.0000000000"; frac "0.000000"; conf_lo "0.000000"; conf_hi "0.057026"; cov "0.000000";
Chr5	Cufflinks	transcript	24262580	24262660	1	+	.	gene_id "CUFF.8460"; transcript_id "AT5G60285.1"; FPKM "0.0000000000"; frac "0.000000"; conf_lo "0.000000"; conf_hi "1.252367"; cov "0.000000"; full_read_support "no";
Chr5	Cufflinks	exon	24262580	24262660	1	+	.	gene_id "CUFF.8460"; transcript_id "AT5G60285.1"; exon_number "1"; FPKM "0.0000000000"; frac "0.000000"; conf_lo "0.000000"; conf_hi "1.252367"; cov "0.000000";
Chr5	Cufflinks	transcript	24262864	24263843	1	+	.	gene_id "CUFF.8460"; transcript_id "AT5G60290.1"; FPKM "0.0000000000"; frac "0.000000"; conf_lo "0.000000"; conf_hi "0.219571"; cov "0.000000"; full_read_support "no";
Chr5	Cufflinks	exon	24262864	24262911	1	+	.	gene_id "CUFF.8460"; transcript_id "AT5G60290.1"; exon_number "1"; FPKM "0.0000000000"; frac "0.000000"; conf_lo "0.000000"; conf_hi "0.219571"; cov "0.000000";
Chr5	Cufflinks	exon	24263186	24263382	1	+	.	gene_id "CUFF.8460"; transcript_id "AT5G60290.1"; exon_number "2"; FPKM "0.0000000000"; frac "0.000000"; conf_lo "0.000000"; conf_hi "0.219571"; cov "0.000000";
Chr5	Cufflinks	exon	24263550	24263642	1	+	.	gene_id "CUFF.8460"; transcript_id "AT5G60290.1"; exon_number "3"; FPKM "0.0000000000"; frac "0.000000"; conf_lo "0.000000"; conf_hi "0.219571"; cov "0.000000";
Chr5	Cufflinks	exon	24263720	24263843	1	+	.	gene_id "CUFF.8460"; transcript_id "AT5G60290.1"; exon_number "4"; FPKM "0.0000000000"; frac "0.000000"; conf_lo "0.000000"; conf_hi "0.219571"; cov "0.000000";
Chr5	Cufflinks	transcript	24264622	24267210	447	+	.	gene_id "CUFF.8460"; transcript_id "AT5G60300.2"; FPKM "1.8733346788"; frac "0.208768"; conf_lo "1.342893"; conf_hi "2.403776"; cov "11.070461"; full_read_support "yes";
Chr5	Cufflinks	exon	24264622	24264708	447	+	.	gene_id "CUFF.8460"; transcript_id "AT5G60300.2"; exon_number "1"; FPKM "1.8733346788"; frac "0.208768"; conf_lo "1.342893"; conf_hi "2.403776"; cov "11.070461";
Chr5	Cufflinks	exon	24264808	24267210	447	+	.	gene_id "CUFF.8460"; transcript_id "AT5G60300.2"; exon_number "2"; FPKM "1.8733346788"; frac "0.208768"; conf_lo "1.342893"; conf_hi "2.403776"; cov "11.070461";
Chr5	Cufflinks	transcript	24264622	24268029	1	+	.	gene_id "CUFF.8460"; transcript_id "AT5G60300.3"; FPKM "0.0000000000"; frac "0.000000"; conf_lo "0.000000"; conf_hi "0.044050"; cov "0.000000"; full_read_support "no";
Chr5	Cufflinks	exon	24264622	24264708	1	+	.	gene_id "CUFF.8460"; transcript_id "AT5G60300.3"; exon_number "1"; FPKM "0.0000000000"; frac "0.000000"; conf_lo "0.000000"; conf_hi "0.044050"; cov "0.000000";
Chr5	Cufflinks	exon	24264808	24267014	1	+	.	gene_id "CUFF.8460"; transcript_id "AT5G60300.3"; exon_number "2"; FPKM "0.0000000000"; frac "0.000000"; conf_lo "0.000000"; conf_hi "0.044050"; cov "0.000000";
Chr5	Cufflinks	exon	24267826	24268029	1	+	.	gene_id "CUFF.8460"; transcript_id "AT5G60300.3"; exon_number "3"; FPKM "0.0000000000"; frac "0.000000"; conf_lo "0.000000"; conf_hi "0.044050"; cov "0.000000";
Chr5	Cufflinks	transcript	24264751	24267210	1000	+	.	gene_id "CUFF.8460"; transcript_id "AT5G60300.1"; FPKM "4.1859889817"; frac "0.460395"; conf_lo "3.455503"; conf_hi "4.916475"; cov "24.737079"; full_read_support "yes";
Chr5	Cufflinks	exon	24264751	24267210	1000	+	.	gene_id "CUFF.8460"; transcript_id "AT5G60300.1"; exon_number "1"; FPKM "4.1859889817"; frac "0.460395"; conf_lo "3.455503"; conf_hi "4.916475"; cov "24.737079";
Chr5	Cufflinks	transcript	24268011	24269982	1	+	.	gene_id "CUFF.8460"; transcript_id "AT5G60310.1"; FPKM "0.0000000000"; frac "0.000000"; conf_lo "0.000000"; conf_hi "0.061261"; cov "0.000000"; full_read_support "no";
Chr5	Cufflinks	exon	24268011	24269679	1	+	.	gene_id "CUFF.8460"; transcript_id "AT5G60310.1"; exon_number "1"; FPKM "0.0000000000"; frac "0.000000"; conf_lo "0.000000"; conf_hi "0.061261"; cov "0.000000";
Chr5	Cufflinks	exon	24269801	24269982	1	+	.	gene_id "CUFF.8460"; transcript_id "AT5G60310.1"; exon_number "2"; FPKM "0.0000000000"; frac "0.000000"; conf_lo "0.000000"; conf_hi "0.061261"; cov "0.000000";
Chr5	Cufflinks	transcript	24264452	24471100	841	+	.	gene_id "CUFF.8461"; transcript_id "CUFF.8461.1"; FPKM "1.8074737123"; frac "0.316528"; conf_lo "0.940095"; conf_hi "2.674852"; cov "10.520280"; full_read_support "yes";
Chr5	Cufflinks	exon	24264452	24264466	841	+	.	gene_id "CUFF.8461"; transcript_id "CUFF.8461.1"; exon_number "1"; FPKM "1.8074737123"; frac "0.316528"; conf_lo "0.940095"; conf_hi "2.674852"; cov "10.520280";
Chr5	Cufflinks	exon	24470308	24471100	841	+	.	gene_id "CUFF.8461"; transcript_id "CUFF.8461.1"; exon_number "2"; FPKM "1.8074737123"; frac "0.316528"; conf_lo "0.940095"; conf_hi "2.674852"; cov "10.520280";
Chr5	Cufflinks	transcript	24469587	24470895	1000	+	.	gene_id "CUFF.8461"; transcript_id "AT5G60820.1"; FPKM "2.1474205746"; frac "0.683472"; conf_lo "1.475262"; conf_hi "2.819579"; cov "12.498919"; full_read_support "yes";
Chr5	Cufflinks	exon	24469587	24470895	1000	+	.	gene_id "CUFF.8461"; transcript_id "AT5G60820.1"; exon_number "1"; FPKM "2.1474205746"; frac "0.683472"; conf_lo "1.475262"; conf_hi "2.819579"; cov "12.498919";
Chr5	Cufflinks	transcript	24270808	24272835	1	+	.	gene_id "AT5G60320"; transcript_id "AT5G60320.1"; FPKM "0.0000000000"; frac "0.000000"; conf_lo "0.000000"; conf_hi "0.000000"; cov "0.000000"; full_read_support "no";
Chr5	Cufflinks	exon	24270808	24272835	1	+	.	gene_id "AT5G60320"; transcript_id "AT5G60320.1"; exon_number "1"; FPKM "0.0000000000"; frac "0.000000"; conf_lo "0.000000"; conf_hi "0.000000"; cov "0.000000";
Chr5	Cufflinks	transcript	24273128	24273634	1	-	.	gene_id "CUFF.8462"; transcript_id "AT5G60330.1"; FPKM "0.0000000000"; frac "0.000000"; conf_lo "0.000000"; conf_hi "0.200082"; cov "0.000000"; full_read_support "no";
Chr5	Cufflinks	exon	24273128	24273634	1	-	.	gene_id "CUFF.8462"; transcript_id "AT5G60330.1"; exon_number "1"; FPKM "0.0000000000"; frac "0.000000"; conf_lo "0.000000"; conf_hi "0.200082"; cov "0.000000";
Chr5	Cufflinks	transcript	24273879	24274551	1	-	.	gene_id "CUFF.8462"; transcript_id "AT5G60335.1"; FPKM "0.0000000000"; frac "0.000000"; conf_lo "0.000000"; conf_hi "0.331552"; cov "0.000000"; full_read_support "yes";
Chr5	Cufflinks	exon	24273879	24273993	1	-	.	gene_id "CUFF.8462"; transcript_id "AT5G60335.1"; exon_number "1"; FPKM "0.0000000000"; frac "0.000000"; conf_lo "0.000000"; conf_hi "0.331552"; cov "0.000000";
Chr5	Cufflinks	exon	24274078	24274193	1	-	.	gene_id "CUFF.8462"; transcript_id "AT5G60335.1"; exon_number "2"; FPKM "0.0000000000"; frac "0.000000"; conf_lo "0.000000"; conf_hi "0.331552"; cov "0.000000";
Chr5	Cufflinks	exon	24274282	24274551	1	-	.	gene_id "CUFF.8462"; transcript_id "AT5G60335.1"; exon_number "3"; FPKM "0.0000000000"; frac "0.000000"; conf_lo "0.000000"; conf_hi "0.331552"; cov "0.000000";
Chr5	Cufflinks	transcript	24274962	24276055	1000	-	.	gene_id "CUFF.8462"; transcript_id "AT5G60340.1"; FPKM "69.4577337806"; frac "1.000000"; conf_lo "63.924144"; conf_hi "74.991324"; cov "410.316749"; full_read_support "yes";
Chr5	Cufflinks	exon	24274962	24275278	1000	-	.	gene_id "CUFF.8462"; transcript_id "AT5G60340.1"; exon_number "1"; FPKM "69.4577337806"; frac "1.000000"; conf_lo "63.924144"; conf_hi "74.991324"; cov "410.316749";
Chr5	Cufflinks	exon	24275367	24275512	1000	-	.	gene_id "CUFF.8462"; transcript_id "AT5G60340.1"; exon_number "2"; FPKM "69.4577337806"; frac "1.000000"; conf_lo "63.924144"; conf_hi "74.991324"; cov "410.316749";
Chr5	Cufflinks	exon	24275682	24276055	1000	-	.	gene_id "CUFF.8462"; transcript_id "AT5G60340.1"; exon_number "3"; FPKM "69.4577337806"; frac "1.000000"; conf_lo "63.924144"; conf_hi "74.991324"; cov "410.316749";
Chr5	Cufflinks	transcript	24277730	24279147	1000	+	.	gene_id "AT5G60350"; transcript_id "AT5G60350.1"; FPKM "0.0457405584"; frac "1.000000"; conf_lo "0.000000"; conf_hi "0.137222"; cov "0.270543"; full_read_support "no";
Chr5	Cufflinks	exon	24277730	24278523	1000	+	.	gene_id "AT5G60350"; transcript_id "AT5G60350.1"; exon_number "1"; FPKM "0.0457405584"; frac "1.000000"; conf_lo "0.000000"; conf_hi "0.137222"; cov "0.270543";
Chr5	Cufflinks	exon	24278638	24279147	1000	+	.	gene_id "AT5G60350"; transcript_id "AT5G60350.1"; exon_number "2"; FPKM "0.0457405584"; frac "1.000000"; conf_lo "0.000000"; conf_hi "0.137222"; cov "0.270543";
Chr5	Cufflinks	transcript	24279897	24282397	1000	+	.	gene_id "CUFF.8463"; transcript_id "AT5G60360.1"; FPKM "83.0959810588"; frac "1.000000"; conf_lo "78.071587"; conf_hi "88.120375"; cov "491.120240"; full_read_support "yes";
Chr5	Cufflinks	exon	24279897	24280237	1000	+	.	gene_id "CUFF.8463"; transcript_id "AT5G60360.1"; exon_number "1"; FPKM "83.0959810588"; frac "1.000000"; conf_lo "78.071587"; conf_hi "88.120375"; cov "491.120240";
Chr5	Cufflinks	exon	24280320	24280441	1000	+	.	gene_id "CUFF.8463"; transcript_id "AT5G60360.1"; exon_number "2"; FPKM "83.0959810588"; frac "1.000000"; conf_lo "78.071587"; conf_hi "88.120375"; cov "491.120240";
Chr5	Cufflinks	exon	24280862	24280977	1000	+	.	gene_id "CUFF.8463"; transcript_id "AT5G60360.1"; exon_number "3"; FPKM "83.0959810588"; frac "1.000000"; conf_lo "78.071587"; conf_hi "88.120375"; cov "491.120240";
Chr5	Cufflinks	exon	24281116	24281189	1000	+	.	gene_id "CUFF.8463"; transcript_id "AT5G60360.1"; exon_number "4"; FPKM "83.0959810588"; frac "1.000000"; conf_lo "78.071587"; conf_hi "88.120375"; cov "491.120240";
Chr5	Cufflinks	exon	24281300	24281564	1000	+	.	gene_id "CUFF.8463"; transcript_id "AT5G60360.1"; exon_number "5"; FPKM "83.0959810588"; frac "1.000000"; conf_lo "78.071587"; conf_hi "88.120375"; cov "491.120240";
Chr5	Cufflinks	exon	24281648	24281779	1000	+	.	gene_id "CUFF.8463"; transcript_id "AT5G60360.1"; exon_number "6"; FPKM "83.0959810588"; frac "1.000000"; conf_lo "78.071587"; conf_hi "88.120375"; cov "491.120240";
Chr5	Cufflinks	exon	24281884	24282019	1000	+	.	gene_id "CUFF.8463"; transcript_id "AT5G60360.1"; exon_number "7"; FPKM "83.0959810588"; frac "1.000000"; conf_lo "78.071587"; conf_hi "88.120375"; cov "491.120240";
Chr5	Cufflinks	exon	24282115	24282397	1000	+	.	gene_id "CUFF.8463"; transcript_id "AT5G60360.1"; exon_number "8"; FPKM "83.0959810588"; frac "1.000000"; conf_lo "78.071587"; conf_hi "88.120375"; cov "491.120240";
Chr5	Cufflinks	transcript	24279897	24282397	1	+	.	gene_id "CUFF.8463"; transcript_id "AT5G60360.2"; FPKM "0.0000000000"; frac "0.000000"; conf_lo "0.000000"; conf_hi "0.079820"; cov "0.000000"; full_read_support "no";
Chr5	Cufflinks	exon	24279897	24280237	1	+	.	gene_id "CUFF.8463"; transcript_id "AT5G60360.2"; exon_number "1"; FPKM "0.0000000000"; frac "0.000000"; conf_lo "0.000000"; conf_hi "0.079820"; cov "0.000000";
Chr5	Cufflinks	exon	24280320	24280441	1	+	.	gene_id "CUFF.8463"; transcript_id "AT5G60360.2"; exon_number "2"; FPKM "0.0000000000"; frac "0.000000"; conf_lo "0.000000"; conf_hi "0.079820"; cov "0.000000";
Chr5	Cufflinks	exon	24280862	24280977	1	+	.	gene_id "CUFF.8463"; transcript_id "AT5G60360.2"; exon_number "3"; FPKM "0.0000000000"; frac "0.000000"; conf_lo "0.000000"; conf_hi "0.079820"; cov "0.000000";
Chr5	Cufflinks	exon	24281116	24281189	1	+	.	gene_id "CUFF.8463"; transcript_id "AT5G60360.2"; exon_number "4"; FPKM "0.0000000000"; frac "0.000000"; conf_lo "0.000000"; conf_hi "0.079820"; cov "0.000000";
Chr5	Cufflinks	exon	24281300	24281564	1	+	.	gene_id "CUFF.8463"; transcript_id "AT5G60360.2"; exon_number "5"; FPKM "0.0000000000"; frac "0.000000"; conf_lo "0.000000"; conf_hi "0.079820"; cov "0.000000";
Chr5	Cufflinks	exon	24281648	24281779	1	+	.	gene_id "CUFF.8463"; transcript_id "AT5G60360.2"; exon_number "6"; FPKM "0.0000000000"; frac "0.000000"; conf_lo "0.000000"; conf_hi "0.079820"; cov "0.000000";
Chr5	Cufflinks	exon	24281884	24282016	1	+	.	gene_id "CUFF.8463"; transcript_id "AT5G60360.2"; exon_number "7"; FPKM "0.0000000000"; frac "0.000000"; conf_lo "0.000000"; conf_hi "0.079820"; cov "0.000000";
Chr5	Cufflinks	exon	24282115	24282397	1	+	.	gene_id "CUFF.8463"; transcript_id "AT5G60360.2"; exon_number "8"; FPKM "0.0000000000"; frac "0.000000"; conf_lo "0.000000"; conf_hi "0.079820"; cov "0.000000";
Chr5	Cufflinks	transcript	24279897	24282368	1	+	.	gene_id "CUFF.8463"; transcript_id "AT5G60360.3"; FPKM "0.0000000000"; frac "0.000000"; conf_lo "0.000000"; conf_hi "0.081226"; cov "0.000000"; full_read_support "no";
Chr5	Cufflinks	exon	24279897	24280237	1	+	.	gene_id "CUFF.8463"; transcript_id "AT5G60360.3"; exon_number "1"; FPKM "0.0000000000"; frac "0.000000"; conf_lo "0.000000"; conf_hi "0.081226"; cov "0.000000";
Chr5	Cufflinks	exon	24280320	24280441	1	+	.	gene_id "CUFF.8463"; transcript_id "AT5G60360.3"; exon_number "2"; FPKM "0.0000000000"; frac "0.000000"; conf_lo "0.000000"; conf_hi "0.081226"; cov "0.000000";
Chr5	Cufflinks	exon	24280862	24280977	1	+	.	gene_id "CUFF.8463"; transcript_id "AT5G60360.3"; exon_number "3"; FPKM "0.0000000000"; frac "0.000000"; conf_lo "0.000000"; conf_hi "0.081226"; cov "0.000000";
Chr5	Cufflinks	exon	24281116	24281189	1	+	.	gene_id "CUFF.8463"; transcript_id "AT5G60360.3"; exon_number "4"; FPKM "0.0000000000"; frac "0.000000"; conf_lo "0.000000"; conf_hi "0.081226"; cov "0.000000";
Chr5	Cufflinks	exon	24281300	24281564	1	+	.	gene_id "CUFF.8463"; transcript_id "AT5G60360.3"; exon_number "5"; FPKM "0.0000000000"; frac "0.000000"; conf_lo "0.000000"; conf_hi "0.081226"; cov "0.000000";
Chr5	Cufflinks	exon	24281648	24281779	1	+	.	gene_id "CUFF.8463"; transcript_id "AT5G60360.3"; exon_number "6"; FPKM "0.0000000000"; frac "0.000000"; conf_lo "0.000000"; conf_hi "0.081226"; cov "0.000000";
Chr5	Cufflinks	exon	24281884	24282023	1	+	.	gene_id "CUFF.8463"; transcript_id "AT5G60360.3"; exon_number "7"; FPKM "0.0000000000"; frac "0.000000"; conf_lo "0.000000"; conf_hi "0.081226"; cov "0.000000";
Chr5	Cufflinks	exon	24282115	24282368	1	+	.	gene_id "CUFF.8463"; transcript_id "AT5G60360.3"; exon_number "8"; FPKM "0.0000000000"; frac "0.000000"; conf_lo "0.000000"; conf_hi "0.081226"; cov "0.000000";
Chr5	Cufflinks	transcript	24285920	24287808	1	+	.	gene_id "AT5G60380"; transcript_id "AT5G60380.1"; FPKM "0.0000000000"; frac "0.000000"; conf_lo "0.000000"; conf_hi "0.000000"; cov "0.000000"; full_read_support "no";
Chr5	Cufflinks	exon	24285920	24286027	1	+	.	gene_id "AT5G60380"; transcript_id "AT5G60380.1"; exon_number "1"; FPKM "0.0000000000"; frac "0.000000"; conf_lo "0.000000"; conf_hi "0.000000"; cov "0.000000";
Chr5	Cufflinks	exon	24286189	24286275	1	+	.	gene_id "AT5G60380"; transcript_id "AT5G60380.1"; exon_number "2"; FPKM "0.0000000000"; frac "0.000000"; conf_lo "0.000000"; conf_hi "0.000000"; cov "0.000000";
Chr5	Cufflinks	exon	24286370	24286558	1	+	.	gene_id "AT5G60380"; transcript_id "AT5G60380.1"; exon_number "3"; FPKM "0.0000000000"; frac "0.000000"; conf_lo "0.000000"; conf_hi "0.000000"; cov "0.000000";
Chr5	Cufflinks	exon	24286629	24286787	1	+	.	gene_id "AT5G60380"; transcript_id "AT5G60380.1"; exon_number "4"; FPKM "0.0000000000"; frac "0.000000"; conf_lo "0.000000"; conf_hi "0.000000"; cov "0.000000";
Chr5	Cufflinks	exon	24286877	24286930	1	+	.	gene_id "AT5G60380"; transcript_id "AT5G60380.1"; exon_number "5"; FPKM "0.0000000000"; frac "0.000000"; conf_lo "0.000000"; conf_hi "0.000000"; cov "0.000000";
Chr5	Cufflinks	exon	24287007	24287138	1	+	.	gene_id "AT5G60380"; transcript_id "AT5G60380.1"; exon_number "6"; FPKM "0.0000000000"; frac "0.000000"; conf_lo "0.000000"; conf_hi "0.000000"; cov "0.000000";
Chr5	Cufflinks	exon	24287416	24287808	1	+	.	gene_id "AT5G60380"; transcript_id "AT5G60380.1"; exon_number "7"; FPKM "0.0000000000"; frac "0.000000"; conf_lo "0.000000"; conf_hi "0.000000"; cov "0.000000";
Chr5	Cufflinks	transcript	24293093	24293298	1	+	.	gene_id "AT5G60408"; transcript_id "AT5G60408.1"; FPKM "0.0000000000"; frac "0.000000"; conf_lo "0.000000"; conf_hi "0.000000"; cov "0.000000"; full_read_support "no";
Chr5	Cufflinks	exon	24293093	24293298	1	+	.	gene_id "AT5G60408"; transcript_id "AT5G60408.1"; exon_number "1"; FPKM "0.0000000000"; frac "0.000000"; conf_lo "0.000000"; conf_hi "0.000000"; cov "0.000000";
Chr5	Cufflinks	transcript	24294890	24300576	164	+	.	gene_id "CUFF.8464"; transcript_id "AT5G60410.3"; FPKM "3.4006472915"; frac "0.128610"; conf_lo "2.758688"; conf_hi "4.042607"; cov "20.093405"; full_read_support "yes";
Chr5	Cufflinks	exon	24294890	24295035	164	+	.	gene_id "CUFF.8464"; transcript_id "AT5G60410.3"; exon_number "1"; FPKM "3.4006472915"; frac "0.128610"; conf_lo "2.758688"; conf_hi "4.042607"; cov "20.093405";
Chr5	Cufflinks	exon	24295134	24295249	164	+	.	gene_id "CUFF.8464"; transcript_id "AT5G60410.3"; exon_number "2"; FPKM "3.4006472915"; frac "0.128610"; conf_lo "2.758688"; conf_hi "4.042607"; cov "20.093405";
Chr5	Cufflinks	exon	24295518	24295598	164	+	.	gene_id "CUFF.8464"; transcript_id "AT5G60410.3"; exon_number "3"; FPKM "3.4006472915"; frac "0.128610"; conf_lo "2.758688"; conf_hi "4.042607"; cov "20.093405";
Chr5	Cufflinks	exon	24295818	24295860	164	+	.	gene_id "CUFF.8464"; transcript_id "AT5G60410.3"; exon_number "4"; FPKM "3.4006472915"; frac "0.128610"; conf_lo "2.758688"; conf_hi "4.042607"; cov "20.093405";
Chr5	Cufflinks	exon	24295970	24296042	164	+	.	gene_id "CUFF.8464"; transcript_id "AT5G60410.3"; exon_number "5"; FPKM "3.4006472915"; frac "0.128610"; conf_lo "2.758688"; conf_hi "4.042607"; cov "20.093405";
Chr5	Cufflinks	exon	24296137	24296299	164	+	.	gene_id "CUFF.8464"; transcript_id "AT5G60410.3"; exon_number "6"; FPKM "3.4006472915"; frac "0.128610"; conf_lo "2.758688"; conf_hi "4.042607"; cov "20.093405";
Chr5	Cufflinks	exon	24296464	24296594	164	+	.	gene_id "CUFF.8464"; transcript_id "AT5G60410.3"; exon_number "7"; FPKM "3.4006472915"; frac "0.128610"; conf_lo "2.758688"; conf_hi "4.042607"; cov "20.093405";
Chr5	Cufflinks	exon	24296902	24296970	164	+	.	gene_id "CUFF.8464"; transcript_id "AT5G60410.3"; exon_number "8"; FPKM "3.4006472915"; frac "0.128610"; conf_lo "2.758688"; conf_hi "4.042607"; cov "20.093405";
Chr5	Cufflinks	exon	24297214	24297301	164	+	.	gene_id "CUFF.8464"; transcript_id "AT5G60410.3"; exon_number "9"; FPKM "3.4006472915"; frac "0.128610"; conf_lo "2.758688"; conf_hi "4.042607"; cov "20.093405";
Chr5	Cufflinks	exon	24297381	24297456	164	+	.	gene_id "CUFF.8464"; transcript_id "AT5G60410.3"; exon_number "10"; FPKM "3.4006472915"; frac "0.128610"; conf_lo "2.758688"; conf_hi "4.042607"; cov "20.093405";
Chr5	Cufflinks	exon	24297668	24297741	164	+	.	gene_id "CUFF.8464"; transcript_id "AT5G60410.3"; exon_number "11"; FPKM "3.4006472915"; frac "0.128610"; conf_lo "2.758688"; conf_hi "4.042607"; cov "20.093405";
Chr5	Cufflinks	exon	24297871	24297978	164	+	.	gene_id "CUFF.8464"; transcript_id "AT5G60410.3"; exon_number "12"; FPKM "3.4006472915"; frac "0.128610"; conf_lo "2.758688"; conf_hi "4.042607"; cov "20.093405";
Chr5	Cufflinks	exon	24298462	24298623	164	+	.	gene_id "CUFF.8464"; transcript_id "AT5G60410.3"; exon_number "13"; FPKM "3.4006472915"; frac "0.128610"; conf_lo "2.758688"; conf_hi "4.042607"; cov "20.093405";
Chr5	Cufflinks	exon	24298728	24298832	164	+	.	gene_id "CUFF.8464"; transcript_id "AT5G60410.3"; exon_number "14"; FPKM "3.4006472915"; frac "0.128610"; conf_lo "2.758688"; conf_hi "4.042607"; cov "20.093405";
Chr5	Cufflinks	exon	24298916	24298996	164	+	.	gene_id "CUFF.8464"; transcript_id "AT5G60410.3"; exon_number "15"; FPKM "3.4006472915"; frac "0.128610"; conf_lo "2.758688"; conf_hi "4.042607"; cov "20.093405";
Chr5	Cufflinks	exon	24299080	24300576	164	+	.	gene_id "CUFF.8464"; transcript_id "AT5G60410.3"; exon_number "16"; FPKM "3.4006472915"; frac "0.128610"; conf_lo "2.758688"; conf_hi "4.042607"; cov "20.093405";
Chr5	Cufflinks	transcript	24294890	24301091	1	+	.	gene_id "CUFF.8464"; transcript_id "AT5G60410.4"; FPKM "0.0000000000"; frac "0.000000"; conf_lo "0.000000"; conf_hi "0.034284"; cov "0.000000"; full_read_support "yes";
Chr5	Cufflinks	exon	24294890	24295035	1	+	.	gene_id "CUFF.8464"; transcript_id "AT5G60410.4"; exon_number "1"; FPKM "0.0000000000"; frac "0.000000"; conf_lo "0.000000"; conf_hi "0.034284"; cov "0.000000";
Chr5	Cufflinks	exon	24295134	24295249	1	+	.	gene_id "CUFF.8464"; transcript_id "AT5G60410.4"; exon_number "2"; FPKM "0.0000000000"; frac "0.000000"; conf_lo "0.000000"; conf_hi "0.034284"; cov "0.000000";
Chr5	Cufflinks	exon	24295518	24295598	1	+	.	gene_id "CUFF.8464"; transcript_id "AT5G60410.4"; exon_number "3"; FPKM "0.0000000000"; frac "0.000000"; conf_lo "0.000000"; conf_hi "0.034284"; cov "0.000000";
Chr5	Cufflinks	exon	24295818	24295860	1	+	.	gene_id "CUFF.8464"; transcript_id "AT5G60410.4"; exon_number "4"; FPKM "0.0000000000"; frac "0.000000"; conf_lo "0.000000"; conf_hi "0.034284"; cov "0.000000";
Chr5	Cufflinks	exon	24295970	24296042	1	+	.	gene_id "CUFF.8464"; transcript_id "AT5G60410.4"; exon_number "5"; FPKM "0.0000000000"; frac "0.000000"; conf_lo "0.000000"; conf_hi "0.034284"; cov "0.000000";
Chr5	Cufflinks	exon	24296137	24296299	1	+	.	gene_id "CUFF.8464"; transcript_id "AT5G60410.4"; exon_number "6"; FPKM "0.0000000000"; frac "0.000000"; conf_lo "0.000000"; conf_hi "0.034284"; cov "0.000000";
Chr5	Cufflinks	exon	24296464	24296594	1	+	.	gene_id "CUFF.8464"; transcript_id "AT5G60410.4"; exon_number "7"; FPKM "0.0000000000"; frac "0.000000"; conf_lo "0.000000"; conf_hi "0.034284"; cov "0.000000";
Chr5	Cufflinks	exon	24296902	24296970	1	+	.	gene_id "CUFF.8464"; transcript_id "AT5G60410.4"; exon_number "8"; FPKM "0.0000000000"; frac "0.000000"; conf_lo "0.000000"; conf_hi "0.034284"; cov "0.000000";
Chr5	Cufflinks	exon	24297214	24297301	1	+	.	gene_id "CUFF.8464"; transcript_id "AT5G60410.4"; exon_number "9"; FPKM "0.0000000000"; frac "0.000000"; conf_lo "0.000000"; conf_hi "0.034284"; cov "0.000000";
Chr5	Cufflinks	exon	24297381	24297456	1	+	.	gene_id "CUFF.8464"; transcript_id "AT5G60410.4"; exon_number "10"; FPKM "0.0000000000"; frac "0.000000"; conf_lo "0.000000"; conf_hi "0.034284"; cov "0.000000";
Chr5	Cufflinks	exon	24297668	24297741	1	+	.	gene_id "CUFF.8464"; transcript_id "AT5G60410.4"; exon_number "11"; FPKM "0.0000000000"; frac "0.000000"; conf_lo "0.000000"; conf_hi "0.034284"; cov "0.000000";
Chr5	Cufflinks	exon	24297871	24297978	1	+	.	gene_id "CUFF.8464"; transcript_id "AT5G60410.4"; exon_number "12"; FPKM "0.0000000000"; frac "0.000000"; conf_lo "0.000000"; conf_hi "0.034284"; cov "0.000000";
Chr5	Cufflinks	exon	24298462	24298623	1	+	.	gene_id "CUFF.8464"; transcript_id "AT5G60410.4"; exon_number "13"; FPKM "0.0000000000"; frac "0.000000"; conf_lo "0.000000"; conf_hi "0.034284"; cov "0.000000";
Chr5	Cufflinks	exon	24298728	24298832	1	+	.	gene_id "CUFF.8464"; transcript_id "AT5G60410.4"; exon_number "14"; FPKM "0.0000000000"; frac "0.000000"; conf_lo "0.000000"; conf_hi "0.034284"; cov "0.000000";
Chr5	Cufflinks	exon	24298916	24298996	1	+	.	gene_id "CUFF.8464"; transcript_id "AT5G60410.4"; exon_number "15"; FPKM "0.0000000000"; frac "0.000000"; conf_lo "0.000000"; conf_hi "0.034284"; cov "0.000000";
Chr5	Cufflinks	exon	24299080	24300283	1	+	.	gene_id "CUFF.8464"; transcript_id "AT5G60410.4"; exon_number "16"; FPKM "0.0000000000"; frac "0.000000"; conf_lo "0.000000"; conf_hi "0.034284"; cov "0.000000";
Chr5	Cufflinks	exon	24300532	24300626	1	+	.	gene_id "CUFF.8464"; transcript_id "AT5G60410.4"; exon_number "17"; FPKM "0.0000000000"; frac "0.000000"; conf_lo "0.000000"; conf_hi "0.034284"; cov "0.000000";
Chr5	Cufflinks	exon	24300753	24301091	1	+	.	gene_id "CUFF.8464"; transcript_id "AT5G60410.4"; exon_number "18"; FPKM "0.0000000000"; frac "0.000000"; conf_lo "0.000000"; conf_hi "0.034284"; cov "0.000000";
Chr5	Cufflinks	transcript	24294890	24301115	1	+	.	gene_id "CUFF.8464"; transcript_id "AT5G60410.2"; FPKM "0.0000000000"; frac "0.000000"; conf_lo "0.000000"; conf_hi "0.033547"; cov "0.000000"; full_read_support "yes";
Chr5	Cufflinks	exon	24294890	24295035	1	+	.	gene_id "CUFF.8464"; transcript_id "AT5G60410.2"; exon_number "1"; FPKM "0.0000000000"; frac "0.000000"; conf_lo "0.000000"; conf_hi "0.033547"; cov "0.000000";
Chr5	Cufflinks	exon	24295134	24295249	1	+	.	gene_id "CUFF.8464"; transcript_id "AT5G60410.2"; exon_number "2"; FPKM "0.0000000000"; frac "0.000000"; conf_lo "0.000000"; conf_hi "0.033547"; cov "0.000000";
Chr5	Cufflinks	exon	24295518	24295598	1	+	.	gene_id "CUFF.8464"; transcript_id "AT5G60410.2"; exon_number "3"; FPKM "0.0000000000"; frac "0.000000"; conf_lo "0.000000"; conf_hi "0.033547"; cov "0.000000";
Chr5	Cufflinks	exon	24295818	24295860	1	+	.	gene_id "CUFF.8464"; transcript_id "AT5G60410.2"; exon_number "4"; FPKM "0.0000000000"; frac "0.000000"; conf_lo "0.000000"; conf_hi "0.033547"; cov "0.000000";
Chr5	Cufflinks	exon	24295970	24296042	1	+	.	gene_id "CUFF.8464"; transcript_id "AT5G60410.2"; exon_number "5"; FPKM "0.0000000000"; frac "0.000000"; conf_lo "0.000000"; conf_hi "0.033547"; cov "0.000000";
Chr5	Cufflinks	exon	24296137	24296299	1	+	.	gene_id "CUFF.8464"; transcript_id "AT5G60410.2"; exon_number "6"; FPKM "0.0000000000"; frac "0.000000"; conf_lo "0.000000"; conf_hi "0.033547"; cov "0.000000";
Chr5	Cufflinks	exon	24296464	24296594	1	+	.	gene_id "CUFF.8464"; transcript_id "AT5G60410.2"; exon_number "7"; FPKM "0.0000000000"; frac "0.000000"; conf_lo "0.000000"; conf_hi "0.033547"; cov "0.000000";
Chr5	Cufflinks	exon	24296902	24296970	1	+	.	gene_id "CUFF.8464"; transcript_id "AT5G60410.2"; exon_number "8"; FPKM "0.0000000000"; frac "0.000000"; conf_lo "0.000000"; conf_hi "0.033547"; cov "0.000000";
Chr5	Cufflinks	exon	24297214	24297301	1	+	.	gene_id "CUFF.8464"; transcript_id "AT5G60410.2"; exon_number "9"; FPKM "0.0000000000"; frac "0.000000"; conf_lo "0.000000"; conf_hi "0.033547"; cov "0.000000";
Chr5	Cufflinks	exon	24297381	24297456	1	+	.	gene_id "CUFF.8464"; transcript_id "AT5G60410.2"; exon_number "10"; FPKM "0.0000000000"; frac "0.000000"; conf_lo "0.000000"; conf_hi "0.033547"; cov "0.000000";
Chr5	Cufflinks	exon	24297668	24297741	1	+	.	gene_id "CUFF.8464"; transcript_id "AT5G60410.2"; exon_number "11"; FPKM "0.0000000000"; frac "0.000000"; conf_lo "0.000000"; conf_hi "0.033547"; cov "0.000000";
Chr5	Cufflinks	exon	24297871	24297978	1	+	.	gene_id "CUFF.8464"; transcript_id "AT5G60410.2"; exon_number "12"; FPKM "0.0000000000"; frac "0.000000"; conf_lo "0.000000"; conf_hi "0.033547"; cov "0.000000";
Chr5	Cufflinks	exon	24298462	24298623	1	+	.	gene_id "CUFF.8464"; transcript_id "AT5G60410.2"; exon_number "13"; FPKM "0.0000000000"; frac "0.000000"; conf_lo "0.000000"; conf_hi "0.033547"; cov "0.000000";
Chr5	Cufflinks	exon	24298728	24298832	1	+	.	gene_id "CUFF.8464"; transcript_id "AT5G60410.2"; exon_number "14"; FPKM "0.0000000000"; frac "0.000000"; conf_lo "0.000000"; conf_hi "0.033547"; cov "0.000000";
Chr5	Cufflinks	exon	24298916	24298996	1	+	.	gene_id "CUFF.8464"; transcript_id "AT5G60410.2"; exon_number "15"; FPKM "0.0000000000"; frac "0.000000"; conf_lo "0.000000"; conf_hi "0.033547"; cov "0.000000";
Chr5	Cufflinks	exon	24299080	24300283	1	+	.	gene_id "CUFF.8464"; transcript_id "AT5G60410.2"; exon_number "16"; FPKM "0.0000000000"; frac "0.000000"; conf_lo "0.000000"; conf_hi "0.033547"; cov "0.000000";
Chr5	Cufflinks	exon	24300532	24300667	1	+	.	gene_id "CUFF.8464"; transcript_id "AT5G60410.2"; exon_number "17"; FPKM "0.0000000000"; frac "0.000000"; conf_lo "0.000000"; conf_hi "0.033547"; cov "0.000000";
Chr5	Cufflinks	exon	24300753	24301115	1	+	.	gene_id "CUFF.8464"; transcript_id "AT5G60410.2"; exon_number "18"; FPKM "0.0000000000"; frac "0.000000"; conf_lo "0.000000"; conf_hi "0.033547"; cov "0.000000";
Chr5	Cufflinks	transcript	24294890	24301138	1	+	.	gene_id "CUFF.8464"; transcript_id "AT5G60410.5"; FPKM "0.0000000000"; frac "0.000000"; conf_lo "0.000000"; conf_hi "0.034238"; cov "0.000000"; full_read_support "no";
Chr5	Cufflinks	exon	24294890	24295035	1	+	.	gene_id "CUFF.8464"; transcript_id "AT5G60410.5"; exon_number "1"; FPKM "0.0000000000"; frac "0.000000"; conf_lo "0.000000"; conf_hi "0.034238"; cov "0.000000";
Chr5	Cufflinks	exon	24295134	24295249	1	+	.	gene_id "CUFF.8464"; transcript_id "AT5G60410.5"; exon_number "2"; FPKM "0.0000000000"; frac "0.000000"; conf_lo "0.000000"; conf_hi "0.034238"; cov "0.000000";
Chr5	Cufflinks	exon	24295518	24295598	1	+	.	gene_id "CUFF.8464"; transcript_id "AT5G60410.5"; exon_number "3"; FPKM "0.0000000000"; frac "0.000000"; conf_lo "0.000000"; conf_hi "0.034238"; cov "0.000000";
Chr5	Cufflinks	exon	24295818	24295860	1	+	.	gene_id "CUFF.8464"; transcript_id "AT5G60410.5"; exon_number "4"; FPKM "0.0000000000"; frac "0.000000"; conf_lo "0.000000"; conf_hi "0.034238"; cov "0.000000";
Chr5	Cufflinks	exon	24295970	24296042	1	+	.	gene_id "CUFF.8464"; transcript_id "AT5G60410.5"; exon_number "5"; FPKM "0.0000000000"; frac "0.000000"; conf_lo "0.000000"; conf_hi "0.034238"; cov "0.000000";
Chr5	Cufflinks	exon	24296137	24296299	1	+	.	gene_id "CUFF.8464"; transcript_id "AT5G60410.5"; exon_number "6"; FPKM "0.0000000000"; frac "0.000000"; conf_lo "0.000000"; conf_hi "0.034238"; cov "0.000000";
Chr5	Cufflinks	exon	24296464	24296594	1	+	.	gene_id "CUFF.8464"; transcript_id "AT5G60410.5"; exon_number "7"; FPKM "0.0000000000"; frac "0.000000"; conf_lo "0.000000"; conf_hi "0.034238"; cov "0.000000";
Chr5	Cufflinks	exon	24296902	24296970	1	+	.	gene_id "CUFF.8464"; transcript_id "AT5G60410.5"; exon_number "8"; FPKM "0.0000000000"; frac "0.000000"; conf_lo "0.000000"; conf_hi "0.034238"; cov "0.000000";
Chr5	Cufflinks	exon	24297214	24297301	1	+	.	gene_id "CUFF.8464"; transcript_id "AT5G60410.5"; exon_number "9"; FPKM "0.0000000000"; frac "0.000000"; conf_lo "0.000000"; conf_hi "0.034238"; cov "0.000000";
Chr5	Cufflinks	exon	24297381	24297456	1	+	.	gene_id "CUFF.8464"; transcript_id "AT5G60410.5"; exon_number "10"; FPKM "0.0000000000"; frac "0.000000"; conf_lo "0.000000"; conf_hi "0.034238"; cov "0.000000";
Chr5	Cufflinks	exon	24297668	24297741	1	+	.	gene_id "CUFF.8464"; transcript_id "AT5G60410.5"; exon_number "11"; FPKM "0.0000000000"; frac "0.000000"; conf_lo "0.000000"; conf_hi "0.034238"; cov "0.000000";
Chr5	Cufflinks	exon	24297871	24297978	1	+	.	gene_id "CUFF.8464"; transcript_id "AT5G60410.5"; exon_number "12"; FPKM "0.0000000000"; frac "0.000000"; conf_lo "0.000000"; conf_hi "0.034238"; cov "0.000000";
Chr5	Cufflinks	exon	24298462	24298623	1	+	.	gene_id "CUFF.8464"; transcript_id "AT5G60410.5"; exon_number "13"; FPKM "0.0000000000"; frac "0.000000"; conf_lo "0.000000"; conf_hi "0.034238"; cov "0.000000";
Chr5	Cufflinks	exon	24298728	24298832	1	+	.	gene_id "CUFF.8464"; transcript_id "AT5G60410.5"; exon_number "14"; FPKM "0.0000000000"; frac "0.000000"; conf_lo "0.000000"; conf_hi "0.034238"; cov "0.000000";
Chr5	Cufflinks	exon	24298916	24298996	1	+	.	gene_id "CUFF.8464"; transcript_id "AT5G60410.5"; exon_number "15"; FPKM "0.0000000000"; frac "0.000000"; conf_lo "0.000000"; conf_hi "0.034238"; cov "0.000000";
Chr5	Cufflinks	exon	24299080	24300283	1	+	.	gene_id "CUFF.8464"; transcript_id "AT5G60410.5"; exon_number "16"; FPKM "0.0000000000"; frac "0.000000"; conf_lo "0.000000"; conf_hi "0.034238"; cov "0.000000";
Chr5	Cufflinks	exon	24300532	24300667	1	+	.	gene_id "CUFF.8464"; transcript_id "AT5G60410.5"; exon_number "17"; FPKM "0.0000000000"; frac "0.000000"; conf_lo "0.000000"; conf_hi "0.034238"; cov "0.000000";
Chr5	Cufflinks	exon	24300753	24300834	1	+	.	gene_id "CUFF.8464"; transcript_id "AT5G60410.5"; exon_number "18"; FPKM "0.0000000000"; frac "0.000000"; conf_lo "0.000000"; conf_hi "0.034238"; cov "0.000000";
Chr5	Cufflinks	exon	24300919	24301138	1	+	.	gene_id "CUFF.8464"; transcript_id "AT5G60410.5"; exon_number "19"; FPKM "0.0000000000"; frac "0.000000"; conf_lo "0.000000"; conf_hi "0.034238"; cov "0.000000";
Chr5	Cufflinks	transcript	24294890	24301147	1000	+	.	gene_id "CUFF.8464"; transcript_id "AT5G60410.1"; FPKM "20.6713694195"; frac "0.871390"; conf_lo "19.185698"; conf_hi "22.157041"; cov "122.140922"; full_read_support "yes";
Chr5	Cufflinks	exon	24294890	24295035	1000	+	.	gene_id "CUFF.8464"; transcript_id "AT5G60410.1"; exon_number "1"; FPKM "20.6713694195"; frac "0.871390"; conf_lo "19.185698"; conf_hi "22.157041"; cov "122.140922";
Chr5	Cufflinks	exon	24295134	24295249	1000	+	.	gene_id "CUFF.8464"; transcript_id "AT5G60410.1"; exon_number "2"; FPKM "20.6713694195"; frac "0.871390"; conf_lo "19.185698"; conf_hi "22.157041"; cov "122.140922";
Chr5	Cufflinks	exon	24295518	24295598	1000	+	.	gene_id "CUFF.8464"; transcript_id "AT5G60410.1"; exon_number "3"; FPKM "20.6713694195"; frac "0.871390"; conf_lo "19.185698"; conf_hi "22.157041"; cov "122.140922";
Chr5	Cufflinks	exon	24295818	24295860	1000	+	.	gene_id "CUFF.8464"; transcript_id "AT5G60410.1"; exon_number "4"; FPKM "20.6713694195"; frac "0.871390"; conf_lo "19.185698"; conf_hi "22.157041"; cov "122.140922";
Chr5	Cufflinks	exon	24295970	24296042	1000	+	.	gene_id "CUFF.8464"; transcript_id "AT5G60410.1"; exon_number "5"; FPKM "20.6713694195"; frac "0.871390"; conf_lo "19.185698"; conf_hi "22.157041"; cov "122.140922";
Chr5	Cufflinks	exon	24296137	24296299	1000	+	.	gene_id "CUFF.8464"; transcript_id "AT5G60410.1"; exon_number "6"; FPKM "20.6713694195"; frac "0.871390"; conf_lo "19.185698"; conf_hi "22.157041"; cov "122.140922";
Chr5	Cufflinks	exon	24296464	24296594	1000	+	.	gene_id "CUFF.8464"; transcript_id "AT5G60410.1"; exon_number "7"; FPKM "20.6713694195"; frac "0.871390"; conf_lo "19.185698"; conf_hi "22.157041"; cov "122.140922";
Chr5	Cufflinks	exon	24296902	24296970	1000	+	.	gene_id "CUFF.8464"; transcript_id "AT5G60410.1"; exon_number "8"; FPKM "20.6713694195"; frac "0.871390"; conf_lo "19.185698"; conf_hi "22.157041"; cov "122.140922";
Chr5	Cufflinks	exon	24297214	24297301	1000	+	.	gene_id "CUFF.8464"; transcript_id "AT5G60410.1"; exon_number "9"; FPKM "20.6713694195"; frac "0.871390"; conf_lo "19.185698"; conf_hi "22.157041"; cov "122.140922";
Chr5	Cufflinks	exon	24297381	24297456	1000	+	.	gene_id "CUFF.8464"; transcript_id "AT5G60410.1"; exon_number "10"; FPKM "20.6713694195"; frac "0.871390"; conf_lo "19.185698"; conf_hi "22.157041"; cov "122.140922";
Chr5	Cufflinks	exon	24297668	24297741	1000	+	.	gene_id "CUFF.8464"; transcript_id "AT5G60410.1"; exon_number "11"; FPKM "20.6713694195"; frac "0.871390"; conf_lo "19.185698"; conf_hi "22.157041"; cov "122.140922";
Chr5	Cufflinks	exon	24297871	24297978	1000	+	.	gene_id "CUFF.8464"; transcript_id "AT5G60410.1"; exon_number "12"; FPKM "20.6713694195"; frac "0.871390"; conf_lo "19.185698"; conf_hi "22.157041"; cov "122.140922";
Chr5	Cufflinks	exon	24298462	24298623	1000	+	.	gene_id "CUFF.8464"; transcript_id "AT5G60410.1"; exon_number "13"; FPKM "20.6713694195"; frac "0.871390"; conf_lo "19.185698"; conf_hi "22.157041"; cov "122.140922";
Chr5	Cufflinks	exon	24298728	24298832	1000	+	.	gene_id "CUFF.8464"; transcript_id "AT5G60410.1"; exon_number "14"; FPKM "20.6713694195"; frac "0.871390"; conf_lo "19.185698"; conf_hi "22.157041"; cov "122.140922";
Chr5	Cufflinks	exon	24298916	24298996	1000	+	.	gene_id "CUFF.8464"; transcript_id "AT5G60410.1"; exon_number "15"; FPKM "20.6713694195"; frac "0.871390"; conf_lo "19.185698"; conf_hi "22.157041"; cov "122.140922";
Chr5	Cufflinks	exon	24299080	24300283	1000	+	.	gene_id "CUFF.8464"; transcript_id "AT5G60410.1"; exon_number "16"; FPKM "20.6713694195"; frac "0.871390"; conf_lo "19.185698"; conf_hi "22.157041"; cov "122.140922";
Chr5	Cufflinks	exon	24300532	24301147	1000	+	.	gene_id "CUFF.8464"; transcript_id "AT5G60410.1"; exon_number "17"; FPKM "20.6713694195"; frac "0.871390"; conf_lo "19.185698"; conf_hi "22.157041"; cov "122.140922";
Chr5	Cufflinks	transcript	24301608	24303068	1000	+	.	gene_id "CUFF.8465"; transcript_id "AT5G60430.2"; FPKM "2.3556384567"; frac "0.518345"; conf_lo "1.242691"; conf_hi "3.468586"; cov "13.912104"; full_read_support "no";
Chr5	Cufflinks	exon	24301608	24301824	1000	+	.	gene_id "CUFF.8465"; transcript_id "AT5G60430.2"; exon_number "1"; FPKM "2.3556384567"; frac "0.518345"; conf_lo "1.242691"; conf_hi "3.468586"; cov "13.912104";
Chr5	Cufflinks	exon	24302332	24302640	1000	+	.	gene_id "CUFF.8465"; transcript_id "AT5G60430.2"; exon_number "2"; FPKM "2.3556384567"; frac "0.518345"; conf_lo "1.242691"; conf_hi "3.468586"; cov "13.912104";
Chr5	Cufflinks	exon	24302853	24303068	1000	+	.	gene_id "CUFF.8465"; transcript_id "AT5G60430.2"; exon_number "3"; FPKM "2.3556384567"; frac "0.518345"; conf_lo "1.242691"; conf_hi "3.468586"; cov "13.912104";
Chr5	Cufflinks	transcript	24301608	24303140	451	+	.	gene_id "CUFF.8465"; transcript_id "CUFF.8465.2"; FPKM "1.0632264313"; frac "0.481655"; conf_lo "0.537859"; conf_hi "1.588594"; cov "6.279282"; full_read_support "yes";
Chr5	Cufflinks	exon	24301608	24302640	451	+	.	gene_id "CUFF.8465"; transcript_id "CUFF.8465.2"; exon_number "1"; FPKM "1.0632264313"; frac "0.481655"; conf_lo "0.537859"; conf_hi "1.588594"; cov "6.279282";
Chr5	Cufflinks	exon	24302853	24303140	451	+	.	gene_id "CUFF.8465"; transcript_id "CUFF.8465.2"; exon_number "2"; FPKM "1.0632264313"; frac "0.481655"; conf_lo "0.537859"; conf_hi "1.588594"; cov "6.279282";
Chr5	Cufflinks	transcript	24301633	24303068	1	+	.	gene_id "CUFF.8465"; transcript_id "AT5G60430.1"; FPKM "0.0000000000"; frac "0.000000"; conf_lo "0.000000"; conf_hi "0.164978"; cov "0.000000"; full_read_support "no";
Chr5	Cufflinks	exon	24301633	24301824	1	+	.	gene_id "CUFF.8465"; transcript_id "AT5G60430.1"; exon_number "1"; FPKM "0.0000000000"; frac "0.000000"; conf_lo "0.000000"; conf_hi "0.164978"; cov "0.000000";
Chr5	Cufflinks	exon	24302239	24302640	1	+	.	gene_id "CUFF.8465"; transcript_id "AT5G60430.1"; exon_number "2"; FPKM "0.0000000000"; frac "0.000000"; conf_lo "0.000000"; conf_hi "0.164978"; cov "0.000000";
Chr5	Cufflinks	exon	24302853	24303068	1	+	.	gene_id "CUFF.8465"; transcript_id "AT5G60430.1"; exon_number "3"; FPKM "0.0000000000"; frac "0.000000"; conf_lo "0.000000"; conf_hi "0.164978"; cov "0.000000";
Chr5	Cufflinks	transcript	24306294	24307716	1000	+	.	gene_id "AT5G60440"; transcript_id "AT5G60440.1"; FPKM "0.2167832521"; frac "1.000000"; conf_lo "0.000000"; conf_hi "0.433671"; cov "1.282214"; full_read_support "no";
Chr5	Cufflinks	exon	24306294	24306652	1000	+	.	gene_id "AT5G60440"; transcript_id "AT5G60440.1"; exon_number "1"; FPKM "0.2167832521"; frac "1.000000"; conf_lo "0.000000"; conf_hi "0.433671"; cov "1.282214";
Chr5	Cufflinks	exon	24306945	24307716	1000	+	.	gene_id "AT5G60440"; transcript_id "AT5G60440.1"; exon_number "2"; FPKM "0.2167832521"; frac "1.000000"; conf_lo "0.000000"; conf_hi "0.433671"; cov "1.282214";
Chr5	Cufflinks	transcript	24308158	24312862	345	-	.	gene_id "CUFF.8466"; transcript_id "CUFF.8466.1"; FPKM "1.4449278287"; frac "0.290331"; conf_lo "1.056507"; conf_hi "1.833349"; cov "8.538453"; full_read_support "yes";
Chr5	Cufflinks	exon	24308158	24308726	345	-	.	gene_id "CUFF.8466"; transcript_id "CUFF.8466.1"; exon_number "1"; FPKM "1.4449278287"; frac "0.290331"; conf_lo "1.056507"; conf_hi "1.833349"; cov "8.538453";
Chr5	Cufflinks	exon	24308809	24308999	345	-	.	gene_id "CUFF.8466"; transcript_id "CUFF.8466.1"; exon_number "2"; FPKM "1.4449278287"; frac "0.290331"; conf_lo "1.056507"; conf_hi "1.833349"; cov "8.538453";
Chr5	Cufflinks	exon	24309094	24309785	345	-	.	gene_id "CUFF.8466"; transcript_id "CUFF.8466.1"; exon_number "3"; FPKM "1.4449278287"; frac "0.290331"; conf_lo "1.056507"; conf_hi "1.833349"; cov "8.538453";
Chr5	Cufflinks	exon	24309884	24310049	345	-	.	gene_id "CUFF.8466"; transcript_id "CUFF.8466.1"; exon_number "4"; FPKM "1.4449278287"; frac "0.290331"; conf_lo "1.056507"; conf_hi "1.833349"; cov "8.538453";
Chr5	Cufflinks	exon	24310149	24310426	345	-	.	gene_id "CUFF.8466"; transcript_id "CUFF.8466.1"; exon_number "5"; FPKM "1.4449278287"; frac "0.290331"; conf_lo "1.056507"; conf_hi "1.833349"; cov "8.538453";
Chr5	Cufflinks	exon	24310524	24310899	345	-	.	gene_id "CUFF.8466"; transcript_id "CUFF.8466.1"; exon_number "6"; FPKM "1.4449278287"; frac "0.290331"; conf_lo "1.056507"; conf_hi "1.833349"; cov "8.538453";
Chr5	Cufflinks	exon	24310983	24311067	345	-	.	gene_id "CUFF.8466"; transcript_id "CUFF.8466.1"; exon_number "7"; FPKM "1.4449278287"; frac "0.290331"; conf_lo "1.056507"; conf_hi "1.833349"; cov "8.538453";
Chr5	Cufflinks	exon	24311166	24311351	345	-	.	gene_id "CUFF.8466"; transcript_id "CUFF.8466.1"; exon_number "8"; FPKM "1.4449278287"; frac "0.290331"; conf_lo "1.056507"; conf_hi "1.833349"; cov "8.538453";
Chr5	Cufflinks	exon	24311614	24311670	345	-	.	gene_id "CUFF.8466"; transcript_id "CUFF.8466.1"; exon_number "9"; FPKM "1.4449278287"; frac "0.290331"; conf_lo "1.056507"; conf_hi "1.833349"; cov "8.538453";
Chr5	Cufflinks	exon	24311813	24312862	345	-	.	gene_id "CUFF.8466"; transcript_id "CUFF.8466.1"; exon_number "10"; FPKM "1.4449278287"; frac "0.290331"; conf_lo "1.056507"; conf_hi "1.833349"; cov "8.538453";
Chr5	Cufflinks	transcript	24308322	24312698	1000	-	.	gene_id "CUFF.8466"; transcript_id "AT5G60450.1"; FPKM "4.1804770108"; frac "0.709669"; conf_lo "3.540595"; conf_hi "4.820359"; cov "24.703523"; full_read_support "yes";
Chr5	Cufflinks	exon	24308322	24308726	1000	-	.	gene_id "CUFF.8466"; transcript_id "AT5G60450.1"; exon_number "1"; FPKM "4.1804770108"; frac "0.709669"; conf_lo "3.540595"; conf_hi "4.820359"; cov "24.703523";
Chr5	Cufflinks	exon	24308809	24308999	1000	-	.	gene_id "CUFF.8466"; transcript_id "AT5G60450.1"; exon_number "2"; FPKM "4.1804770108"; frac "0.709669"; conf_lo "3.540595"; conf_hi "4.820359"; cov "24.703523";
Chr5	Cufflinks	exon	24309094	24309782	1000	-	.	gene_id "CUFF.8466"; transcript_id "AT5G60450.1"; exon_number "3"; FPKM "4.1804770108"; frac "0.709669"; conf_lo "3.540595"; conf_hi "4.820359"; cov "24.703523";
Chr5	Cufflinks	exon	24309884	24310049	1000	-	.	gene_id "CUFF.8466"; transcript_id "AT5G60450.1"; exon_number "4"; FPKM "4.1804770108"; frac "0.709669"; conf_lo "3.540595"; conf_hi "4.820359"; cov "24.703523";
Chr5	Cufflinks	exon	24310149	24310224	1000	-	.	gene_id "CUFF.8466"; transcript_id "AT5G60450.1"; exon_number "5"; FPKM "4.1804770108"; frac "0.709669"; conf_lo "3.540595"; conf_hi "4.820359"; cov "24.703523";
Chr5	Cufflinks	exon	24310307	24310426	1000	-	.	gene_id "CUFF.8466"; transcript_id "AT5G60450.1"; exon_number "6"; FPKM "4.1804770108"; frac "0.709669"; conf_lo "3.540595"; conf_hi "4.820359"; cov "24.703523";
Chr5	Cufflinks	exon	24310524	24310685	1000	-	.	gene_id "CUFF.8466"; transcript_id "AT5G60450.1"; exon_number "7"; FPKM "4.1804770108"; frac "0.709669"; conf_lo "3.540595"; conf_hi "4.820359"; cov "24.703523";
Chr5	Cufflinks	exon	24310809	24310899	1000	-	.	gene_id "CUFF.8466"; transcript_id "AT5G60450.1"; exon_number "8"; FPKM "4.1804770108"; frac "0.709669"; conf_lo "3.540595"; conf_hi "4.820359"; cov "24.703523";
Chr5	Cufflinks	exon	24310983	24311067	1000	-	.	gene_id "CUFF.8466"; transcript_id "AT5G60450.1"; exon_number "9"; FPKM "4.1804770108"; frac "0.709669"; conf_lo "3.540595"; conf_hi "4.820359"; cov "24.703523";
Chr5	Cufflinks	exon	24311166	24311351	1000	-	.	gene_id "CUFF.8466"; transcript_id "AT5G60450.1"; exon_number "10"; FPKM "4.1804770108"; frac "0.709669"; conf_lo "3.540595"; conf_hi "4.820359"; cov "24.703523";
Chr5	Cufflinks	exon	24311614	24311670	1000	-	.	gene_id "CUFF.8466"; transcript_id "AT5G60450.1"; exon_number "11"; FPKM "4.1804770108"; frac "0.709669"; conf_lo "3.540595"; conf_hi "4.820359"; cov "24.703523";
Chr5	Cufflinks	exon	24311813	24312698	1000	-	.	gene_id "CUFF.8466"; transcript_id "AT5G60450.1"; exon_number "12"; FPKM "4.1804770108"; frac "0.709669"; conf_lo "3.540595"; conf_hi "4.820359"; cov "24.703523";
Chr5	Cufflinks	transcript	24317437	24317935	1000	-	.	gene_id "AT5G60460"; transcript_id "AT5G60460.1"; FPKM "45.5543523904"; frac "1.000000"; conf_lo "39.668933"; conf_hi "51.439772"; cov "269.207940"; full_read_support "yes";
Chr5	Cufflinks	exon	24317437	24317935	1000	-	.	gene_id "AT5G60460"; transcript_id "AT5G60460.1"; exon_number "1"; FPKM "45.5543523904"; frac "1.000000"; conf_lo "39.668933"; conf_hi "51.439772"; cov "269.207940";
Chr5	Cufflinks	transcript	24320595	24322790	1	+	.	gene_id "AT5G60470"; transcript_id "AT5G60470.1"; FPKM "0.0000000000"; frac "0.000000"; conf_lo "0.000000"; conf_hi "0.000000"; cov "0.000000"; full_read_support "no";
Chr5	Cufflinks	exon	24320595	24320746	1	+	.	gene_id "AT5G60470"; transcript_id "AT5G60470.1"; exon_number "1"; FPKM "0.0000000000"; frac "0.000000"; conf_lo "0.000000"; conf_hi "0.000000"; cov "0.000000";
Chr5	Cufflinks	exon	24320929	24321328	1	+	.	gene_id "AT5G60470"; transcript_id "AT5G60470.1"; exon_number "2"; FPKM "0.0000000000"; frac "0.000000"; conf_lo "0.000000"; conf_hi "0.000000"; cov "0.000000";
Chr5	Cufflinks	exon	24321971	24322790	1	+	.	gene_id "AT5G60470"; transcript_id "AT5G60470.1"; exon_number "3"; FPKM "0.0000000000"; frac "0.000000"; conf_lo "0.000000"; conf_hi "0.000000"; cov "0.000000";
Chr5	Cufflinks	transcript	24323594	24324169	1	+	.	gene_id "AT5G60480"; transcript_id "AT5G60480.1"; FPKM "0.0000000000"; frac "0.000000"; conf_lo "0.000000"; conf_hi "0.000000"; cov "0.000000"; full_read_support "no";
Chr5	Cufflinks	exon	24323594	24324169	1	+	.	gene_id "AT5G60480"; transcript_id "AT5G60480.1"; exon_number "1"; FPKM "0.0000000000"; frac "0.000000"; conf_lo "0.000000"; conf_hi "0.000000"; cov "0.000000";
Chr5	Cufflinks	transcript	24325727	24326702	1000	-	.	gene_id "AT5G60490"; transcript_id "AT5G60490.1"; FPKM "1.1691600498"; frac "1.000000"; conf_lo "0.617649"; conf_hi "1.720672"; cov "6.915262"; full_read_support "yes";
Chr5	Cufflinks	exon	24325727	24326702	1000	-	.	gene_id "AT5G60490"; transcript_id "AT5G60490.1"; exon_number "1"; FPKM "1.1691600498"; frac "1.000000"; conf_lo "0.617649"; conf_hi "1.720672"; cov "6.915262";
Chr5	Cufflinks	transcript	24328757	24329785	1	+	.	gene_id "AT5G60500"; transcript_id "AT5G60500.1"; FPKM "0.0000000000"; frac "0.000000"; conf_lo "0.000000"; conf_hi "0.000000"; cov "0.000000"; full_read_support "no";
Chr5	Cufflinks	exon	24328757	24329785	1	+	.	gene_id "AT5G60500"; transcript_id "AT5G60500.1"; exon_number "1"; FPKM "0.0000000000"; frac "0.000000"; conf_lo "0.000000"; conf_hi "0.000000"; cov "0.000000";
Chr5	Cufflinks	transcript	24330338	24331768	1	+	.	gene_id "AT5G60510"; transcript_id "AT5G60510.1"; FPKM "0.0000000000"; frac "0.000000"; conf_lo "0.000000"; conf_hi "0.079938"; cov "0.000000"; full_read_support "no";
Chr5	Cufflinks	exon	24330338	24330434	1	+	.	gene_id "AT5G60510"; transcript_id "AT5G60510.1"; exon_number "1"; FPKM "0.0000000000"; frac "0.000000"; conf_lo "0.000000"; conf_hi "0.079938"; cov "0.000000";
Chr5	Cufflinks	exon	24330597	24331768	1	+	.	gene_id "AT5G60510"; transcript_id "AT5G60510.1"; exon_number "2"; FPKM "0.0000000000"; frac "0.000000"; conf_lo "0.000000"; conf_hi "0.079938"; cov "0.000000";
Chr5	Cufflinks	transcript	24331670	24333045	1000	-	.	gene_id "AT5G60520"; transcript_id "AT5G60520.1"; FPKM "3.4241715408"; frac "1.000000"; conf_lo "2.582576"; conf_hi "4.265767"; cov "20.217353"; full_read_support "yes";
Chr5	Cufflinks	exon	24331670	24332511	1000	-	.	gene_id "AT5G60520"; transcript_id "AT5G60520.1"; exon_number "1"; FPKM "3.4241715408"; frac "1.000000"; conf_lo "2.582576"; conf_hi "4.265767"; cov "20.217353";
Chr5	Cufflinks	exon	24332656	24333045	1000	-	.	gene_id "AT5G60520"; transcript_id "AT5G60520.1"; exon_number "2"; FPKM "3.4241715408"; frac "1.000000"; conf_lo "2.582576"; conf_hi "4.265767"; cov "20.217353";
Chr5	Cufflinks	transcript	24333907	24335782	1000	-	.	gene_id "AT5G60530"; transcript_id "AT5G60530.1"; FPKM "2.6838536896"; frac "1.000000"; conf_lo "2.076261"; conf_hi "3.291447"; cov "15.830606"; full_read_support "yes";
Chr5	Cufflinks	exon	24333907	24334924	1000	-	.	gene_id "AT5G60530"; transcript_id "AT5G60530.1"; exon_number "1"; FPKM "2.6838536896"; frac "1.000000"; conf_lo "2.076261"; conf_hi "3.291447"; cov "15.830606";
Chr5	Cufflinks	exon	24335094	24335782	1000	-	.	gene_id "AT5G60530"; transcript_id "AT5G60530.1"; exon_number "2"; FPKM "2.6838536896"; frac "1.000000"; conf_lo "2.076261"; conf_hi "3.291447"; cov "15.830606";
Chr5	Cufflinks	transcript	24336623	24338802	1000	-	.	gene_id "CUFF.8467"; transcript_id "AT5G60540.1"; FPKM "21.1405674803"; frac "1.000000"; conf_lo "18.851301"; conf_hi "23.429834"; cov "124.957921"; full_read_support "yes";
Chr5	Cufflinks	exon	24336623	24337009	1000	-	.	gene_id "CUFF.8467"; transcript_id "AT5G60540.1"; exon_number "1"; FPKM "21.1405674803"; frac "1.000000"; conf_lo "18.851301"; conf_hi "23.429834"; cov "124.957921";
Chr5	Cufflinks	exon	24337103	24337200	1000	-	.	gene_id "CUFF.8467"; transcript_id "AT5G60540.1"; exon_number "2"; FPKM "21.1405674803"; frac "1.000000"; conf_lo "18.851301"; conf_hi "23.429834"; cov "124.957921";
Chr5	Cufflinks	exon	24337301	24337492	1000	-	.	gene_id "CUFF.8467"; transcript_id "AT5G60540.1"; exon_number "3"; FPKM "21.1405674803"; frac "1.000000"; conf_lo "18.851301"; conf_hi "23.429834"; cov "124.957921";
Chr5	Cufflinks	exon	24337746	24337819	1000	-	.	gene_id "CUFF.8467"; transcript_id "AT5G60540.1"; exon_number "4"; FPKM "21.1405674803"; frac "1.000000"; conf_lo "18.851301"; conf_hi "23.429834"; cov "124.957921";
Chr5	Cufflinks	exon	24337887	24337974	1000	-	.	gene_id "CUFF.8467"; transcript_id "AT5G60540.1"; exon_number "5"; FPKM "21.1405674803"; frac "1.000000"; conf_lo "18.851301"; conf_hi "23.429834"; cov "124.957921";
Chr5	Cufflinks	exon	24338468	24338802	1000	-	.	gene_id "CUFF.8467"; transcript_id "AT5G60540.1"; exon_number "6"; FPKM "21.1405674803"; frac "1.000000"; conf_lo "18.851301"; conf_hi "23.429834"; cov "124.957921";
Chr5	Cufflinks	transcript	24339200	24342632	152	+	.	gene_id "CUFF.8468"; transcript_id "CUFF.8468.1"; FPKM "1.3429949122"; frac "0.142572"; conf_lo "0.855095"; conf_hi "1.830895"; cov "7.932619"; full_read_support "yes";
Chr5	Cufflinks	exon	24339200	24339375	152	+	.	gene_id "CUFF.8468"; transcript_id "CUFF.8468.1"; exon_number "1"; FPKM "1.3429949122"; frac "0.142572"; conf_lo "0.855095"; conf_hi "1.830895"; cov "7.932619";
Chr5	Cufflinks	exon	24339707	24339965	152	+	.	gene_id "CUFF.8468"; transcript_id "CUFF.8468.1"; exon_number "2"; FPKM "1.3429949122"; frac "0.142572"; conf_lo "0.855095"; conf_hi "1.830895"; cov "7.932619";
Chr5	Cufflinks	exon	24340049	24340422	152	+	.	gene_id "CUFF.8468"; transcript_id "CUFF.8468.1"; exon_number "3"; FPKM "1.3429949122"; frac "0.142572"; conf_lo "0.855095"; conf_hi "1.830895"; cov "7.932619";
Chr5	Cufflinks	exon	24340516	24340590	152	+	.	gene_id "CUFF.8468"; transcript_id "CUFF.8468.1"; exon_number "4"; FPKM "1.3429949122"; frac "0.142572"; conf_lo "0.855095"; conf_hi "1.830895"; cov "7.932619";
Chr5	Cufflinks	exon	24340698	24340743	152	+	.	gene_id "CUFF.8468"; transcript_id "CUFF.8468.1"; exon_number "5"; FPKM "1.3429949122"; frac "0.142572"; conf_lo "0.855095"; conf_hi "1.830895"; cov "7.932619";
Chr5	Cufflinks	exon	24340887	24340961	152	+	.	gene_id "CUFF.8468"; transcript_id "CUFF.8468.1"; exon_number "6"; FPKM "1.3429949122"; frac "0.142572"; conf_lo "0.855095"; conf_hi "1.830895"; cov "7.932619";
Chr5	Cufflinks	exon	24341055	24341142	152	+	.	gene_id "CUFF.8468"; transcript_id "CUFF.8468.1"; exon_number "7"; FPKM "1.3429949122"; frac "0.142572"; conf_lo "0.855095"; conf_hi "1.830895"; cov "7.932619";
Chr5	Cufflinks	exon	24341240	24341550	152	+	.	gene_id "CUFF.8468"; transcript_id "CUFF.8468.1"; exon_number "8"; FPKM "1.3429949122"; frac "0.142572"; conf_lo "0.855095"; conf_hi "1.830895"; cov "7.932619";
Chr5	Cufflinks	exon	24341642	24341708	152	+	.	gene_id "CUFF.8468"; transcript_id "CUFF.8468.1"; exon_number "9"; FPKM "1.3429949122"; frac "0.142572"; conf_lo "0.855095"; conf_hi "1.830895"; cov "7.932619";
Chr5	Cufflinks	exon	24341799	24341920	152	+	.	gene_id "CUFF.8468"; transcript_id "CUFF.8468.1"; exon_number "10"; FPKM "1.3429949122"; frac "0.142572"; conf_lo "0.855095"; conf_hi "1.830895"; cov "7.932619";
Chr5	Cufflinks	exon	24342019	24342097	152	+	.	gene_id "CUFF.8468"; transcript_id "CUFF.8468.1"; exon_number "11"; FPKM "1.3429949122"; frac "0.142572"; conf_lo "0.855095"; conf_hi "1.830895"; cov "7.932619";
Chr5	Cufflinks	exon	24342193	24342632	152	+	.	gene_id "CUFF.8468"; transcript_id "CUFF.8468.1"; exon_number "12"; FPKM "1.3429949122"; frac "0.142572"; conf_lo "0.855095"; conf_hi "1.830895"; cov "7.932619";
Chr5	Cufflinks	transcript	24339229	24342590	1000	+	.	gene_id "CUFF.8468"; transcript_id "AT5G60548.1"; FPKM "8.8223984600"; frac "0.857428"; conf_lo "7.694081"; conf_hi "9.950716"; cov "52.110936"; full_read_support "yes";
Chr5	Cufflinks	exon	24339229	24339375	1000	+	.	gene_id "CUFF.8468"; transcript_id "AT5G60548.1"; exon_number "1"; FPKM "8.8223984600"; frac "0.857428"; conf_lo "7.694081"; conf_hi "9.950716"; cov "52.110936";
Chr5	Cufflinks	exon	24339707	24339965	1000	+	.	gene_id "CUFF.8468"; transcript_id "AT5G60548.1"; exon_number "2"; FPKM "8.8223984600"; frac "0.857428"; conf_lo "7.694081"; conf_hi "9.950716"; cov "52.110936";
Chr5	Cufflinks	exon	24340049	24340422	1000	+	.	gene_id "CUFF.8468"; transcript_id "AT5G60548.1"; exon_number "3"; FPKM "8.8223984600"; frac "0.857428"; conf_lo "7.694081"; conf_hi "9.950716"; cov "52.110936";
Chr5	Cufflinks	exon	24340516	24340590	1000	+	.	gene_id "CUFF.8468"; transcript_id "AT5G60548.1"; exon_number "4"; FPKM "8.8223984600"; frac "0.857428"; conf_lo "7.694081"; conf_hi "9.950716"; cov "52.110936";
Chr5	Cufflinks	exon	24340698	24340742	1000	+	.	gene_id "CUFF.8468"; transcript_id "AT5G60548.1"; exon_number "5"; FPKM "8.8223984600"; frac "0.857428"; conf_lo "7.694081"; conf_hi "9.950716"; cov "52.110936";
Chr5	Cufflinks	exon	24340887	24340961	1000	+	.	gene_id "CUFF.8468"; transcript_id "AT5G60548.1"; exon_number "6"; FPKM "8.8223984600"; frac "0.857428"; conf_lo "7.694081"; conf_hi "9.950716"; cov "52.110936";
Chr5	Cufflinks	exon	24341055	24341142	1000	+	.	gene_id "CUFF.8468"; transcript_id "AT5G60548.1"; exon_number "7"; FPKM "8.8223984600"; frac "0.857428"; conf_lo "7.694081"; conf_hi "9.950716"; cov "52.110936";
Chr5	Cufflinks	exon	24341240	24341364	1000	+	.	gene_id "CUFF.8468"; transcript_id "AT5G60548.1"; exon_number "8"; FPKM "8.8223984600"; frac "0.857428"; conf_lo "7.694081"; conf_hi "9.950716"; cov "52.110936";
Chr5	Cufflinks	exon	24341455	24341550	1000	+	.	gene_id "CUFF.8468"; transcript_id "AT5G60548.1"; exon_number "9"; FPKM "8.8223984600"; frac "0.857428"; conf_lo "7.694081"; conf_hi "9.950716"; cov "52.110936";
Chr5	Cufflinks	exon	24341642	24341708	1000	+	.	gene_id "CUFF.8468"; transcript_id "AT5G60548.1"; exon_number "10"; FPKM "8.8223984600"; frac "0.857428"; conf_lo "7.694081"; conf_hi "9.950716"; cov "52.110936";
Chr5	Cufflinks	exon	24341799	24341920	1000	+	.	gene_id "CUFF.8468"; transcript_id "AT5G60548.1"; exon_number "11"; FPKM "8.8223984600"; frac "0.857428"; conf_lo "7.694081"; conf_hi "9.950716"; cov "52.110936";
Chr5	Cufflinks	exon	24342019	24342097	1000	+	.	gene_id "CUFF.8468"; transcript_id "AT5G60548.1"; exon_number "12"; FPKM "8.8223984600"; frac "0.857428"; conf_lo "7.694081"; conf_hi "9.950716"; cov "52.110936";
Chr5	Cufflinks	exon	24342193	24342590	1000	+	.	gene_id "CUFF.8468"; transcript_id "AT5G60548.1"; exon_number "13"; FPKM "8.8223984600"; frac "0.857428"; conf_lo "7.694081"; conf_hi "9.950716"; cov "52.110936";
Chr5	Cufflinks	transcript	24343205	24343444	1	+	.	gene_id "AT5G60553"; transcript_id "AT5G60553.1"; FPKM "0.0000000000"; frac "0.000000"; conf_lo "0.000000"; conf_hi "0.000000"; cov "0.000000"; full_read_support "no";
Chr5	Cufflinks	exon	24343205	24343444	1	+	.	gene_id "AT5G60553"; transcript_id "AT5G60553.1"; exon_number "1"; FPKM "0.0000000000"; frac "0.000000"; conf_lo "0.000000"; conf_hi "0.000000"; cov "0.000000";
Chr5	Cufflinks	transcript	24345949	24347172	1	+	.	gene_id "AT5G60560"; transcript_id "AT5G60560.1"; FPKM "0.0000000000"; frac "0.000000"; conf_lo "0.000000"; conf_hi "0.000000"; cov "0.000000"; full_read_support "no";
Chr5	Cufflinks	exon	24345949	24346994	1	+	.	gene_id "AT5G60560"; transcript_id "AT5G60560.1"; exon_number "1"; FPKM "0.0000000000"; frac "0.000000"; conf_lo "0.000000"; conf_hi "0.000000"; cov "0.000000";
Chr5	Cufflinks	exon	24347094	24347172	1	+	.	gene_id "AT5G60560"; transcript_id "AT5G60560.1"; exon_number "2"; FPKM "0.0000000000"; frac "0.000000"; conf_lo "0.000000"; conf_hi "0.000000"; cov "0.000000";
Chr5	Cufflinks	transcript	24347804	24350003	1000	+	.	gene_id "CUFF.8469"; transcript_id "CUFF.8469.1"; FPKM "11.0537646701"; frac "1.000000"; conf_lo "9.790751"; conf_hi "12.316778"; cov "65.296450"; full_read_support "yes";
Chr5	Cufflinks	exon	24347804	24348026	1000	+	.	gene_id "CUFF.8469"; transcript_id "CUFF.8469.1"; exon_number "1"; FPKM "11.0537646701"; frac "1.000000"; conf_lo "9.790751"; conf_hi "12.316778"; cov "65.296450";
Chr5	Cufflinks	exon	24348380	24350003	1000	+	.	gene_id "CUFF.8469"; transcript_id "CUFF.8469.1"; exon_number "2"; FPKM "11.0537646701"; frac "1.000000"; conf_lo "9.790751"; conf_hi "12.316778"; cov "65.296450";
Chr5	Cufflinks	transcript	24347928	24350117	1	+	.	gene_id "CUFF.8469"; transcript_id "AT5G60570.1"; FPKM "0.0000000000"; frac "0.000000"; conf_lo "0.000000"; conf_hi "0.061336"; cov "0.000000"; full_read_support "yes";
Chr5	Cufflinks	exon	24347928	24348026	1	+	.	gene_id "CUFF.8469"; transcript_id "AT5G60570.1"; exon_number "1"; FPKM "0.0000000000"; frac "0.000000"; conf_lo "0.000000"; conf_hi "0.061336"; cov "0.000000";
Chr5	Cufflinks	exon	24348368	24350117	1	+	.	gene_id "CUFF.8469"; transcript_id "AT5G60570.1"; exon_number "2"; FPKM "0.0000000000"; frac "0.000000"; conf_lo "0.000000"; conf_hi "0.061336"; cov "0.000000";
Chr5	Cufflinks	transcript	24353824	24356962	567	+	.	gene_id "CUFF.8470"; transcript_id "CUFF.8470.1"; FPKM "1.5463069850"; frac "0.352884"; conf_lo "1.048679"; conf_hi "2.043935"; cov "9.134527"; full_read_support "yes";
Chr5	Cufflinks	exon	24353824	24354185	567	+	.	gene_id "CUFF.8470"; transcript_id "CUFF.8470.1"; exon_number "1"; FPKM "1.5463069850"; frac "0.352884"; conf_lo "1.048679"; conf_hi "2.043935"; cov "9.134527";
Chr5	Cufflinks	exon	24354296	24354369	567	+	.	gene_id "CUFF.8470"; transcript_id "CUFF.8470.1"; exon_number "2"; FPKM "1.5463069850"; frac "0.352884"; conf_lo "1.048679"; conf_hi "2.043935"; cov "9.134527";
Chr5	Cufflinks	exon	24354672	24355160	567	+	.	gene_id "CUFF.8470"; transcript_id "CUFF.8470.1"; exon_number "3"; FPKM "1.5463069850"; frac "0.352884"; conf_lo "1.048679"; conf_hi "2.043935"; cov "9.134527";
Chr5	Cufflinks	exon	24355229	24355388	567	+	.	gene_id "CUFF.8470"; transcript_id "CUFF.8470.1"; exon_number "4"; FPKM "1.5463069850"; frac "0.352884"; conf_lo "1.048679"; conf_hi "2.043935"; cov "9.134527";
Chr5	Cufflinks	exon	24355483	24355765	567	+	.	gene_id "CUFF.8470"; transcript_id "CUFF.8470.1"; exon_number "5"; FPKM "1.5463069850"; frac "0.352884"; conf_lo "1.048679"; conf_hi "2.043935"; cov "9.134527";
Chr5	Cufflinks	exon	24355893	24355995	567	+	.	gene_id "CUFF.8470"; transcript_id "CUFF.8470.1"; exon_number "6"; FPKM "1.5463069850"; frac "0.352884"; conf_lo "1.048679"; conf_hi "2.043935"; cov "9.134527";
Chr5	Cufflinks	exon	24356083	24356143	567	+	.	gene_id "CUFF.8470"; transcript_id "CUFF.8470.1"; exon_number "7"; FPKM "1.5463069850"; frac "0.352884"; conf_lo "1.048679"; conf_hi "2.043935"; cov "9.134527";
Chr5	Cufflinks	exon	24356205	24356305	567	+	.	gene_id "CUFF.8470"; transcript_id "CUFF.8470.1"; exon_number "8"; FPKM "1.5463069850"; frac "0.352884"; conf_lo "1.048679"; conf_hi "2.043935"; cov "9.134527";
Chr5	Cufflinks	exon	24356491	24356962	567	+	.	gene_id "CUFF.8470"; transcript_id "CUFF.8470.1"; exon_number "9"; FPKM "1.5463069850"; frac "0.352884"; conf_lo "1.048679"; conf_hi "2.043935"; cov "9.134527";
Chr5	Cufflinks	transcript	24353824	24356950	1000	+	.	gene_id "CUFF.8470"; transcript_id "AT5G60580.3"; FPKM "2.7257180193"; frac "0.647116"; conf_lo "2.125949"; conf_hi "3.325487"; cov "16.101683"; full_read_support "yes";
Chr5	Cufflinks	exon	24353824	24354369	1000	+	.	gene_id "CUFF.8470"; transcript_id "AT5G60580.3"; exon_number "1"; FPKM "2.7257180193"; frac "0.647116"; conf_lo "2.125949"; conf_hi "3.325487"; cov "16.101683";
Chr5	Cufflinks	exon	24354672	24355160	1000	+	.	gene_id "CUFF.8470"; transcript_id "AT5G60580.3"; exon_number "2"; FPKM "2.7257180193"; frac "0.647116"; conf_lo "2.125949"; conf_hi "3.325487"; cov "16.101683";
Chr5	Cufflinks	exon	24355229	24355388	1000	+	.	gene_id "CUFF.8470"; transcript_id "AT5G60580.3"; exon_number "3"; FPKM "2.7257180193"; frac "0.647116"; conf_lo "2.125949"; conf_hi "3.325487"; cov "16.101683";
Chr5	Cufflinks	exon	24355483	24355765	1000	+	.	gene_id "CUFF.8470"; transcript_id "AT5G60580.3"; exon_number "4"; FPKM "2.7257180193"; frac "0.647116"; conf_lo "2.125949"; conf_hi "3.325487"; cov "16.101683";
Chr5	Cufflinks	exon	24355893	24355965	1000	+	.	gene_id "CUFF.8470"; transcript_id "AT5G60580.3"; exon_number "5"; FPKM "2.7257180193"; frac "0.647116"; conf_lo "2.125949"; conf_hi "3.325487"; cov "16.101683";
Chr5	Cufflinks	exon	24356053	24356143	1000	+	.	gene_id "CUFF.8470"; transcript_id "AT5G60580.3"; exon_number "6"; FPKM "2.7257180193"; frac "0.647116"; conf_lo "2.125949"; conf_hi "3.325487"; cov "16.101683";
Chr5	Cufflinks	exon	24356226	24356305	1000	+	.	gene_id "CUFF.8470"; transcript_id "AT5G60580.3"; exon_number "7"; FPKM "2.7257180193"; frac "0.647116"; conf_lo "2.125949"; conf_hi "3.325487"; cov "16.101683";
Chr5	Cufflinks	exon	24356491	24356950	1000	+	.	gene_id "CUFF.8470"; transcript_id "AT5G60580.3"; exon_number "8"; FPKM "2.7257180193"; frac "0.647116"; conf_lo "2.125949"; conf_hi "3.325487"; cov "16.101683";
Chr5	Cufflinks	transcript	24354030	24356962	1	+	.	gene_id "CUFF.8470"; transcript_id "AT5G60580.4"; FPKM "0.0000000000"; frac "0.000000"; conf_lo "0.000000"; conf_hi "0.055925"; cov "0.000000"; full_read_support "yes";
Chr5	Cufflinks	exon	24354030	24354369	1	+	.	gene_id "CUFF.8470"; transcript_id "AT5G60580.4"; exon_number "1"; FPKM "0.0000000000"; frac "0.000000"; conf_lo "0.000000"; conf_hi "0.055925"; cov "0.000000";
Chr5	Cufflinks	exon	24354672	24355160	1	+	.	gene_id "CUFF.8470"; transcript_id "AT5G60580.4"; exon_number "2"; FPKM "0.0000000000"; frac "0.000000"; conf_lo "0.000000"; conf_hi "0.055925"; cov "0.000000";
Chr5	Cufflinks	exon	24355229	24355388	1	+	.	gene_id "CUFF.8470"; transcript_id "AT5G60580.4"; exon_number "3"; FPKM "0.0000000000"; frac "0.000000"; conf_lo "0.000000"; conf_hi "0.055925"; cov "0.000000";
Chr5	Cufflinks	exon	24355483	24355765	1	+	.	gene_id "CUFF.8470"; transcript_id "AT5G60580.4"; exon_number "4"; FPKM "0.0000000000"; frac "0.000000"; conf_lo "0.000000"; conf_hi "0.055925"; cov "0.000000";
Chr5	Cufflinks	exon	24355893	24355965	1	+	.	gene_id "CUFF.8470"; transcript_id "AT5G60580.4"; exon_number "5"; FPKM "0.0000000000"; frac "0.000000"; conf_lo "0.000000"; conf_hi "0.055925"; cov "0.000000";
Chr5	Cufflinks	exon	24356053	24356143	1	+	.	gene_id "CUFF.8470"; transcript_id "AT5G60580.4"; exon_number "6"; FPKM "0.0000000000"; frac "0.000000"; conf_lo "0.000000"; conf_hi "0.055925"; cov "0.000000";
Chr5	Cufflinks	exon	24356205	24356305	1	+	.	gene_id "CUFF.8470"; transcript_id "AT5G60580.4"; exon_number "7"; FPKM "0.0000000000"; frac "0.000000"; conf_lo "0.000000"; conf_hi "0.055925"; cov "0.000000";
Chr5	Cufflinks	exon	24356491	24356962	1	+	.	gene_id "CUFF.8470"; transcript_id "AT5G60580.4"; exon_number "8"; FPKM "0.0000000000"; frac "0.000000"; conf_lo "0.000000"; conf_hi "0.055925"; cov "0.000000";
Chr5	Cufflinks	transcript	24354057	24356962	1	+	.	gene_id "CUFF.8470"; transcript_id "AT5G60580.2"; FPKM "0.0000000000"; frac "0.000000"; conf_lo "0.000000"; conf_hi "0.060494"; cov "0.000000"; full_read_support "yes";
Chr5	Cufflinks	exon	24354057	24354185	1	+	.	gene_id "CUFF.8470"; transcript_id "AT5G60580.2"; exon_number "1"; FPKM "0.0000000000"; frac "0.000000"; conf_lo "0.000000"; conf_hi "0.060494"; cov "0.000000";
Chr5	Cufflinks	exon	24354296	24354369	1	+	.	gene_id "CUFF.8470"; transcript_id "AT5G60580.2"; exon_number "2"; FPKM "0.0000000000"; frac "0.000000"; conf_lo "0.000000"; conf_hi "0.060494"; cov "0.000000";
Chr5	Cufflinks	exon	24354672	24355160	1	+	.	gene_id "CUFF.8470"; transcript_id "AT5G60580.2"; exon_number "3"; FPKM "0.0000000000"; frac "0.000000"; conf_lo "0.000000"; conf_hi "0.060494"; cov "0.000000";
Chr5	Cufflinks	exon	24355229	24355388	1	+	.	gene_id "CUFF.8470"; transcript_id "AT5G60580.2"; exon_number "4"; FPKM "0.0000000000"; frac "0.000000"; conf_lo "0.000000"; conf_hi "0.060494"; cov "0.000000";
Chr5	Cufflinks	exon	24355483	24355765	1	+	.	gene_id "CUFF.8470"; transcript_id "AT5G60580.2"; exon_number "5"; FPKM "0.0000000000"; frac "0.000000"; conf_lo "0.000000"; conf_hi "0.060494"; cov "0.000000";
Chr5	Cufflinks	exon	24355893	24355965	1	+	.	gene_id "CUFF.8470"; transcript_id "AT5G60580.2"; exon_number "6"; FPKM "0.0000000000"; frac "0.000000"; conf_lo "0.000000"; conf_hi "0.060494"; cov "0.000000";
Chr5	Cufflinks	exon	24356053	24356143	1	+	.	gene_id "CUFF.8470"; transcript_id "AT5G60580.2"; exon_number "7"; FPKM "0.0000000000"; frac "0.000000"; conf_lo "0.000000"; conf_hi "0.060494"; cov "0.000000";
Chr5	Cufflinks	exon	24356205	24356305	1	+	.	gene_id "CUFF.8470"; transcript_id "AT5G60580.2"; exon_number "8"; FPKM "0.0000000000"; frac "0.000000"; conf_lo "0.000000"; conf_hi "0.060494"; cov "0.000000";
Chr5	Cufflinks	exon	24356491	24356962	1	+	.	gene_id "CUFF.8470"; transcript_id "AT5G60580.2"; exon_number "9"; FPKM "0.0000000000"; frac "0.000000"; conf_lo "0.000000"; conf_hi "0.060494"; cov "0.000000";
Chr5	Cufflinks	transcript	24354057	24356950	1	+	.	gene_id "CUFF.8470"; transcript_id "AT5G60580.1"; FPKM "0.0000000000"; frac "0.000000"; conf_lo "0.000000"; conf_hi "0.061709"; cov "0.000000"; full_read_support "yes";
Chr5	Cufflinks	exon	24354057	24354185	1	+	.	gene_id "CUFF.8470"; transcript_id "AT5G60580.1"; exon_number "1"; FPKM "0.0000000000"; frac "0.000000"; conf_lo "0.000000"; conf_hi "0.061709"; cov "0.000000";
Chr5	Cufflinks	exon	24354296	24354369	1	+	.	gene_id "CUFF.8470"; transcript_id "AT5G60580.1"; exon_number "2"; FPKM "0.0000000000"; frac "0.000000"; conf_lo "0.000000"; conf_hi "0.061709"; cov "0.000000";
Chr5	Cufflinks	exon	24354672	24355160	1	+	.	gene_id "CUFF.8470"; transcript_id "AT5G60580.1"; exon_number "3"; FPKM "0.0000000000"; frac "0.000000"; conf_lo "0.000000"; conf_hi "0.061709"; cov "0.000000";
Chr5	Cufflinks	exon	24355229	24355388	1	+	.	gene_id "CUFF.8470"; transcript_id "AT5G60580.1"; exon_number "4"; FPKM "0.0000000000"; frac "0.000000"; conf_lo "0.000000"; conf_hi "0.061709"; cov "0.000000";
Chr5	Cufflinks	exon	24355483	24355765	1	+	.	gene_id "CUFF.8470"; transcript_id "AT5G60580.1"; exon_number "5"; FPKM "0.0000000000"; frac "0.000000"; conf_lo "0.000000"; conf_hi "0.061709"; cov "0.000000";
Chr5	Cufflinks	exon	24355893	24355965	1	+	.	gene_id "CUFF.8470"; transcript_id "AT5G60580.1"; exon_number "6"; FPKM "0.0000000000"; frac "0.000000"; conf_lo "0.000000"; conf_hi "0.061709"; cov "0.000000";
Chr5	Cufflinks	exon	24356053	24356143	1	+	.	gene_id "CUFF.8470"; transcript_id "AT5G60580.1"; exon_number "7"; FPKM "0.0000000000"; frac "0.000000"; conf_lo "0.000000"; conf_hi "0.061709"; cov "0.000000";
Chr5	Cufflinks	exon	24356226	24356305	1	+	.	gene_id "CUFF.8470"; transcript_id "AT5G60580.1"; exon_number "8"; FPKM "0.0000000000"; frac "0.000000"; conf_lo "0.000000"; conf_hi "0.061709"; cov "0.000000";
Chr5	Cufflinks	exon	24356491	24356950	1	+	.	gene_id "CUFF.8470"; transcript_id "AT5G60580.1"; exon_number "9"; FPKM "0.0000000000"; frac "0.000000"; conf_lo "0.000000"; conf_hi "0.061709"; cov "0.000000";
Chr5	Cufflinks	transcript	24357021	24358750	124	+	.	gene_id "AT5G60590"; transcript_id "AT5G60590.1"; FPKM "0.8781064791"; frac "0.112086"; conf_lo "0.298757"; conf_hi "1.457456"; cov "5.184670"; full_read_support "yes";
Chr5	Cufflinks	exon	24357021	24357141	124	+	.	gene_id "AT5G60590"; transcript_id "AT5G60590.1"; exon_number "1"; FPKM "0.8781064791"; frac "0.112086"; conf_lo "0.298757"; conf_hi "1.457456"; cov "5.184670";
Chr5	Cufflinks	exon	24357386	24357620	124	+	.	gene_id "AT5G60590"; transcript_id "AT5G60590.1"; exon_number "2"; FPKM "0.8781064791"; frac "0.112086"; conf_lo "0.298757"; conf_hi "1.457456"; cov "5.184670";
Chr5	Cufflinks	exon	24357703	24357878	124	+	.	gene_id "AT5G60590"; transcript_id "AT5G60590.1"; exon_number "3"; FPKM "0.8781064791"; frac "0.112086"; conf_lo "0.298757"; conf_hi "1.457456"; cov "5.184670";
Chr5	Cufflinks	exon	24357945	24358248	124	+	.	gene_id "AT5G60590"; transcript_id "AT5G60590.1"; exon_number "4"; FPKM "0.8781064791"; frac "0.112086"; conf_lo "0.298757"; conf_hi "1.457456"; cov "5.184670";
Chr5	Cufflinks	exon	24358356	24358750	124	+	.	gene_id "AT5G60590"; transcript_id "AT5G60590.1"; exon_number "5"; FPKM "0.8781064791"; frac "0.112086"; conf_lo "0.298757"; conf_hi "1.457456"; cov "5.184670";
Chr5	Cufflinks	transcript	24357025	24358750	1000	+	.	gene_id "AT5G60590"; transcript_id "AT5G60590.2"; FPKM "7.0652552925"; frac "0.887914"; conf_lo "5.768401"; conf_hi "8.362110"; cov "41.715920"; full_read_support "yes";
Chr5	Cufflinks	exon	24357025	24357141	1000	+	.	gene_id "AT5G60590"; transcript_id "AT5G60590.2"; exon_number "1"; FPKM "7.0652552925"; frac "0.887914"; conf_lo "5.768401"; conf_hi "8.362110"; cov "41.715920";
Chr5	Cufflinks	exon	24357386	24357620	1000	+	.	gene_id "AT5G60590"; transcript_id "AT5G60590.2"; exon_number "2"; FPKM "7.0652552925"; frac "0.887914"; conf_lo "5.768401"; conf_hi "8.362110"; cov "41.715920";
Chr5	Cufflinks	exon	24357703	24357878	1000	+	.	gene_id "AT5G60590"; transcript_id "AT5G60590.2"; exon_number "3"; FPKM "7.0652552925"; frac "0.887914"; conf_lo "5.768401"; conf_hi "8.362110"; cov "41.715920";
Chr5	Cufflinks	exon	24357957	24358248	1000	+	.	gene_id "AT5G60590"; transcript_id "AT5G60590.2"; exon_number "4"; FPKM "7.0652552925"; frac "0.887914"; conf_lo "5.768401"; conf_hi "8.362110"; cov "41.715920";
Chr5	Cufflinks	exon	24358356	24358750	1000	+	.	gene_id "AT5G60590"; transcript_id "AT5G60590.2"; exon_number "5"; FPKM "7.0652552925"; frac "0.887914"; conf_lo "5.768401"; conf_hi "8.362110"; cov "41.715920";
Chr5	Cufflinks	transcript	24358966	24363485	1	+	.	gene_id "CUFF.8471"; transcript_id "AT5G60600.3"; FPKM "0.0000000000"; frac "0.000000"; conf_lo "0.000000"; conf_hi "0.039940"; cov "0.000000"; full_read_support "yes";
Chr5	Cufflinks	exon	24358966	24359156	1	+	.	gene_id "CUFF.8471"; transcript_id "AT5G60600.3"; exon_number "1"; FPKM "0.0000000000"; frac "0.000000"; conf_lo "0.000000"; conf_hi "0.039940"; cov "0.000000";
Chr5	Cufflinks	exon	24359425	24359654	1	+	.	gene_id "CUFF.8471"; transcript_id "AT5G60600.3"; exon_number "2"; FPKM "0.0000000000"; frac "0.000000"; conf_lo "0.000000"; conf_hi "0.039940"; cov "0.000000";
Chr5	Cufflinks	exon	24359740	24359897	1	+	.	gene_id "CUFF.8471"; transcript_id "AT5G60600.3"; exon_number "3"; FPKM "0.0000000000"; frac "0.000000"; conf_lo "0.000000"; conf_hi "0.039940"; cov "0.000000";
Chr5	Cufflinks	exon	24360028	24360134	1	+	.	gene_id "CUFF.8471"; transcript_id "AT5G60600.3"; exon_number "4"; FPKM "0.0000000000"; frac "0.000000"; conf_lo "0.000000"; conf_hi "0.039940"; cov "0.000000";
Chr5	Cufflinks	exon	24360231	24360331	1	+	.	gene_id "CUFF.8471"; transcript_id "AT5G60600.3"; exon_number "5"; FPKM "0.0000000000"; frac "0.000000"; conf_lo "0.000000"; conf_hi "0.039940"; cov "0.000000";
Chr5	Cufflinks	exon	24360406	24360482	1	+	.	gene_id "CUFF.8471"; transcript_id "AT5G60600.3"; exon_number "6"; FPKM "0.0000000000"; frac "0.000000"; conf_lo "0.000000"; conf_hi "0.039940"; cov "0.000000";
Chr5	Cufflinks	exon	24360570	24360689	1	+	.	gene_id "CUFF.8471"; transcript_id "AT5G60600.3"; exon_number "7"; FPKM "0.0000000000"; frac "0.000000"; conf_lo "0.000000"; conf_hi "0.039940"; cov "0.000000";
Chr5	Cufflinks	exon	24360769	24360999	1	+	.	gene_id "CUFF.8471"; transcript_id "AT5G60600.3"; exon_number "8"; FPKM "0.0000000000"; frac "0.000000"; conf_lo "0.000000"; conf_hi "0.039940"; cov "0.000000";
Chr5	Cufflinks	exon	24361076	24361192	1	+	.	gene_id "CUFF.8471"; transcript_id "AT5G60600.3"; exon_number "9"; FPKM "0.0000000000"; frac "0.000000"; conf_lo "0.000000"; conf_hi "0.039940"; cov "0.000000";
Chr5	Cufflinks	exon	24361269	24361343	1	+	.	gene_id "CUFF.8471"; transcript_id "AT5G60600.3"; exon_number "10"; FPKM "0.0000000000"; frac "0.000000"; conf_lo "0.000000"; conf_hi "0.039940"; cov "0.000000";
Chr5	Cufflinks	exon	24361430	24361507	1	+	.	gene_id "CUFF.8471"; transcript_id "AT5G60600.3"; exon_number "11"; FPKM "0.0000000000"; frac "0.000000"; conf_lo "0.000000"; conf_hi "0.039940"; cov "0.000000";
Chr5	Cufflinks	exon	24361619	24361678	1	+	.	gene_id "CUFF.8471"; transcript_id "AT5G60600.3"; exon_number "12"; FPKM "0.0000000000"; frac "0.000000"; conf_lo "0.000000"; conf_hi "0.039940"; cov "0.000000";
Chr5	Cufflinks	exon	24361778	24361840	1	+	.	gene_id "CUFF.8471"; transcript_id "AT5G60600.3"; exon_number "13"; FPKM "0.0000000000"; frac "0.000000"; conf_lo "0.000000"; conf_hi "0.039940"; cov "0.000000";
Chr5	Cufflinks	exon	24361923	24362067	1	+	.	gene_id "CUFF.8471"; transcript_id "AT5G60600.3"; exon_number "14"; FPKM "0.0000000000"; frac "0.000000"; conf_lo "0.000000"; conf_hi "0.039940"; cov "0.000000";
Chr5	Cufflinks	exon	24362149	24362287	1	+	.	gene_id "CUFF.8471"; transcript_id "AT5G60600.3"; exon_number "15"; FPKM "0.0000000000"; frac "0.000000"; conf_lo "0.000000"; conf_hi "0.039940"; cov "0.000000";
Chr5	Cufflinks	exon	24362381	24362458	1	+	.	gene_id "CUFF.8471"; transcript_id "AT5G60600.3"; exon_number "16"; FPKM "0.0000000000"; frac "0.000000"; conf_lo "0.000000"; conf_hi "0.039940"; cov "0.000000";
Chr5	Cufflinks	exon	24362546	24362705	1	+	.	gene_id "CUFF.8471"; transcript_id "AT5G60600.3"; exon_number "17"; FPKM "0.0000000000"; frac "0.000000"; conf_lo "0.000000"; conf_hi "0.039940"; cov "0.000000";
Chr5	Cufflinks	exon	24362783	24363071	1	+	.	gene_id "CUFF.8471"; transcript_id "AT5G60600.3"; exon_number "18"; FPKM "0.0000000000"; frac "0.000000"; conf_lo "0.000000"; conf_hi "0.039940"; cov "0.000000";
Chr5	Cufflinks	exon	24363170	24363485	1	+	.	gene_id "CUFF.8471"; transcript_id "AT5G60600.3"; exon_number "19"; FPKM "0.0000000000"; frac "0.000000"; conf_lo "0.000000"; conf_hi "0.039940"; cov "0.000000";
Chr5	Cufflinks	transcript	24358966	24363485	1	+	.	gene_id "CUFF.8471"; transcript_id "AT5G60600.2"; FPKM "0.0000000000"; frac "0.000000"; conf_lo "0.000000"; conf_hi "0.041373"; cov "0.000000"; full_read_support "no";
Chr5	Cufflinks	exon	24358966	24359156	1	+	.	gene_id "CUFF.8471"; transcript_id "AT5G60600.2"; exon_number "1"; FPKM "0.0000000000"; frac "0.000000"; conf_lo "0.000000"; conf_hi "0.041373"; cov "0.000000";
Chr5	Cufflinks	exon	24359425	24359654	1	+	.	gene_id "CUFF.8471"; transcript_id "AT5G60600.2"; exon_number "2"; FPKM "0.0000000000"; frac "0.000000"; conf_lo "0.000000"; conf_hi "0.041373"; cov "0.000000";
Chr5	Cufflinks	exon	24359740	24359897	1	+	.	gene_id "CUFF.8471"; transcript_id "AT5G60600.2"; exon_number "3"; FPKM "0.0000000000"; frac "0.000000"; conf_lo "0.000000"; conf_hi "0.041373"; cov "0.000000";
Chr5	Cufflinks	exon	24360028	24360134	1	+	.	gene_id "CUFF.8471"; transcript_id "AT5G60600.2"; exon_number "4"; FPKM "0.0000000000"; frac "0.000000"; conf_lo "0.000000"; conf_hi "0.041373"; cov "0.000000";
Chr5	Cufflinks	exon	24360231	24360331	1	+	.	gene_id "CUFF.8471"; transcript_id "AT5G60600.2"; exon_number "5"; FPKM "0.0000000000"; frac "0.000000"; conf_lo "0.000000"; conf_hi "0.041373"; cov "0.000000";
Chr5	Cufflinks	exon	24360406	24360482	1	+	.	gene_id "CUFF.8471"; transcript_id "AT5G60600.2"; exon_number "6"; FPKM "0.0000000000"; frac "0.000000"; conf_lo "0.000000"; conf_hi "0.041373"; cov "0.000000";
Chr5	Cufflinks	exon	24360570	24360689	1	+	.	gene_id "CUFF.8471"; transcript_id "AT5G60600.2"; exon_number "7"; FPKM "0.0000000000"; frac "0.000000"; conf_lo "0.000000"; conf_hi "0.041373"; cov "0.000000";
Chr5	Cufflinks	exon	24360769	24360999	1	+	.	gene_id "CUFF.8471"; transcript_id "AT5G60600.2"; exon_number "8"; FPKM "0.0000000000"; frac "0.000000"; conf_lo "0.000000"; conf_hi "0.041373"; cov "0.000000";
Chr5	Cufflinks	exon	24361076	24361189	1	+	.	gene_id "CUFF.8471"; transcript_id "AT5G60600.2"; exon_number "9"; FPKM "0.0000000000"; frac "0.000000"; conf_lo "0.000000"; conf_hi "0.041373"; cov "0.000000";
Chr5	Cufflinks	exon	24361269	24361343	1	+	.	gene_id "CUFF.8471"; transcript_id "AT5G60600.2"; exon_number "10"; FPKM "0.0000000000"; frac "0.000000"; conf_lo "0.000000"; conf_hi "0.041373"; cov "0.000000";
Chr5	Cufflinks	exon	24361430	24361507	1	+	.	gene_id "CUFF.8471"; transcript_id "AT5G60600.2"; exon_number "11"; FPKM "0.0000000000"; frac "0.000000"; conf_lo "0.000000"; conf_hi "0.041373"; cov "0.000000";
Chr5	Cufflinks	exon	24361619	24361678	1	+	.	gene_id "CUFF.8471"; transcript_id "AT5G60600.2"; exon_number "12"; FPKM "0.0000000000"; frac "0.000000"; conf_lo "0.000000"; conf_hi "0.041373"; cov "0.000000";
Chr5	Cufflinks	exon	24361778	24361840	1	+	.	gene_id "CUFF.8471"; transcript_id "AT5G60600.2"; exon_number "13"; FPKM "0.0000000000"; frac "0.000000"; conf_lo "0.000000"; conf_hi "0.041373"; cov "0.000000";
Chr5	Cufflinks	exon	24361923	24362067	1	+	.	gene_id "CUFF.8471"; transcript_id "AT5G60600.2"; exon_number "14"; FPKM "0.0000000000"; frac "0.000000"; conf_lo "0.000000"; conf_hi "0.041373"; cov "0.000000";
Chr5	Cufflinks	exon	24362149	24362287	1	+	.	gene_id "CUFF.8471"; transcript_id "AT5G60600.2"; exon_number "15"; FPKM "0.0000000000"; frac "0.000000"; conf_lo "0.000000"; conf_hi "0.041373"; cov "0.000000";
Chr5	Cufflinks	exon	24362381	24362458	1	+	.	gene_id "CUFF.8471"; transcript_id "AT5G60600.2"; exon_number "16"; FPKM "0.0000000000"; frac "0.000000"; conf_lo "0.000000"; conf_hi "0.041373"; cov "0.000000";
Chr5	Cufflinks	exon	24362546	24362705	1	+	.	gene_id "CUFF.8471"; transcript_id "AT5G60600.2"; exon_number "17"; FPKM "0.0000000000"; frac "0.000000"; conf_lo "0.000000"; conf_hi "0.041373"; cov "0.000000";
Chr5	Cufflinks	exon	24362783	24362881	1	+	.	gene_id "CUFF.8471"; transcript_id "AT5G60600.2"; exon_number "18"; FPKM "0.0000000000"; frac "0.000000"; conf_lo "0.000000"; conf_hi "0.041373"; cov "0.000000";
Chr5	Cufflinks	exon	24362967	24363071	1	+	.	gene_id "CUFF.8471"; transcript_id "AT5G60600.2"; exon_number "19"; FPKM "0.0000000000"; frac "0.000000"; conf_lo "0.000000"; conf_hi "0.041373"; cov "0.000000";
Chr5	Cufflinks	exon	24363170	24363485	1	+	.	gene_id "CUFF.8471"; transcript_id "AT5G60600.2"; exon_number "20"; FPKM "0.0000000000"; frac "0.000000"; conf_lo "0.000000"; conf_hi "0.041373"; cov "0.000000";
Chr5	Cufflinks	transcript	24358966	24363485	1000	+	.	gene_id "CUFF.8471"; transcript_id "AT5G60600.1"; FPKM "44.7315526231"; frac "1.000000"; conf_lo "42.052914"; conf_hi "47.410191"; cov "264.366204"; full_read_support "yes";
Chr5	Cufflinks	exon	24358966	24359156	1000	+	.	gene_id "CUFF.8471"; transcript_id "AT5G60600.1"; exon_number "1"; FPKM "44.7315526231"; frac "1.000000"; conf_lo "42.052914"; conf_hi "47.410191"; cov "264.366204";
Chr5	Cufflinks	exon	24359425	24359654	1000	+	.	gene_id "CUFF.8471"; transcript_id "AT5G60600.1"; exon_number "2"; FPKM "44.7315526231"; frac "1.000000"; conf_lo "42.052914"; conf_hi "47.410191"; cov "264.366204";
Chr5	Cufflinks	exon	24359740	24359897	1000	+	.	gene_id "CUFF.8471"; transcript_id "AT5G60600.1"; exon_number "3"; FPKM "44.7315526231"; frac "1.000000"; conf_lo "42.052914"; conf_hi "47.410191"; cov "264.366204";
Chr5	Cufflinks	exon	24360028	24360134	1000	+	.	gene_id "CUFF.8471"; transcript_id "AT5G60600.1"; exon_number "4"; FPKM "44.7315526231"; frac "1.000000"; conf_lo "42.052914"; conf_hi "47.410191"; cov "264.366204";
Chr5	Cufflinks	exon	24360231	24360331	1000	+	.	gene_id "CUFF.8471"; transcript_id "AT5G60600.1"; exon_number "5"; FPKM "44.7315526231"; frac "1.000000"; conf_lo "42.052914"; conf_hi "47.410191"; cov "264.366204";
Chr5	Cufflinks	exon	24360406	24360482	1000	+	.	gene_id "CUFF.8471"; transcript_id "AT5G60600.1"; exon_number "6"; FPKM "44.7315526231"; frac "1.000000"; conf_lo "42.052914"; conf_hi "47.410191"; cov "264.366204";
Chr5	Cufflinks	exon	24360570	24360689	1000	+	.	gene_id "CUFF.8471"; transcript_id "AT5G60600.1"; exon_number "7"; FPKM "44.7315526231"; frac "1.000000"; conf_lo "42.052914"; conf_hi "47.410191"; cov "264.366204";
Chr5	Cufflinks	exon	24360769	24360999	1000	+	.	gene_id "CUFF.8471"; transcript_id "AT5G60600.1"; exon_number "8"; FPKM "44.7315526231"; frac "1.000000"; conf_lo "42.052914"; conf_hi "47.410191"; cov "264.366204";
Chr5	Cufflinks	exon	24361076	24361192	1000	+	.	gene_id "CUFF.8471"; transcript_id "AT5G60600.1"; exon_number "9"; FPKM "44.7315526231"; frac "1.000000"; conf_lo "42.052914"; conf_hi "47.410191"; cov "264.366204";
Chr5	Cufflinks	exon	24361269	24361343	1000	+	.	gene_id "CUFF.8471"; transcript_id "AT5G60600.1"; exon_number "10"; FPKM "44.7315526231"; frac "1.000000"; conf_lo "42.052914"; conf_hi "47.410191"; cov "264.366204";
Chr5	Cufflinks	exon	24361430	24361507	1000	+	.	gene_id "CUFF.8471"; transcript_id "AT5G60600.1"; exon_number "11"; FPKM "44.7315526231"; frac "1.000000"; conf_lo "42.052914"; conf_hi "47.410191"; cov "264.366204";
Chr5	Cufflinks	exon	24361619	24361678	1000	+	.	gene_id "CUFF.8471"; transcript_id "AT5G60600.1"; exon_number "12"; FPKM "44.7315526231"; frac "1.000000"; conf_lo "42.052914"; conf_hi "47.410191"; cov "264.366204";
Chr5	Cufflinks	exon	24361778	24361840	1000	+	.	gene_id "CUFF.8471"; transcript_id "AT5G60600.1"; exon_number "13"; FPKM "44.7315526231"; frac "1.000000"; conf_lo "42.052914"; conf_hi "47.410191"; cov "264.366204";
Chr5	Cufflinks	exon	24361923	24362067	1000	+	.	gene_id "CUFF.8471"; transcript_id "AT5G60600.1"; exon_number "14"; FPKM "44.7315526231"; frac "1.000000"; conf_lo "42.052914"; conf_hi "47.410191"; cov "264.366204";
Chr5	Cufflinks	exon	24362149	24362287	1000	+	.	gene_id "CUFF.8471"; transcript_id "AT5G60600.1"; exon_number "15"; FPKM "44.7315526231"; frac "1.000000"; conf_lo "42.052914"; conf_hi "47.410191"; cov "264.366204";
Chr5	Cufflinks	exon	24362381	24362458	1000	+	.	gene_id "CUFF.8471"; transcript_id "AT5G60600.1"; exon_number "16"; FPKM "44.7315526231"; frac "1.000000"; conf_lo "42.052914"; conf_hi "47.410191"; cov "264.366204";
Chr5	Cufflinks	exon	24362546	24362705	1000	+	.	gene_id "CUFF.8471"; transcript_id "AT5G60600.1"; exon_number "17"; FPKM "44.7315526231"; frac "1.000000"; conf_lo "42.052914"; conf_hi "47.410191"; cov "264.366204";
Chr5	Cufflinks	exon	24362783	24362881	1000	+	.	gene_id "CUFF.8471"; transcript_id "AT5G60600.1"; exon_number "18"; FPKM "44.7315526231"; frac "1.000000"; conf_lo "42.052914"; conf_hi "47.410191"; cov "264.366204";
Chr5	Cufflinks	exon	24362967	24363071	1000	+	.	gene_id "CUFF.8471"; transcript_id "AT5G60600.1"; exon_number "19"; FPKM "44.7315526231"; frac "1.000000"; conf_lo "42.052914"; conf_hi "47.410191"; cov "264.366204";
Chr5	Cufflinks	exon	24363170	24363485	1000	+	.	gene_id "CUFF.8471"; transcript_id "AT5G60600.1"; exon_number "20"; FPKM "44.7315526231"; frac "1.000000"; conf_lo "42.052914"; conf_hi "47.410191"; cov "264.366204";
Chr5	Cufflinks	transcript	24363591	24365528	1000	+	.	gene_id "AT5G60610"; transcript_id "AT5G60610.1"; FPKM "0.1628432852"; frac "1.000000"; conf_lo "0.000000"; conf_hi "0.325765"; cov "0.963173"; full_read_support "no";
Chr5	Cufflinks	exon	24363591	24363692	1000	+	.	gene_id "AT5G60610"; transcript_id "AT5G60610.1"; exon_number "1"; FPKM "0.1628432852"; frac "1.000000"; conf_lo "0.000000"; conf_hi "0.325765"; cov "0.963173";
Chr5	Cufflinks	exon	24364019	24364882	1000	+	.	gene_id "AT5G60610"; transcript_id "AT5G60610.1"; exon_number "2"; FPKM "0.1628432852"; frac "1.000000"; conf_lo "0.000000"; conf_hi "0.325765"; cov "0.963173";
Chr5	Cufflinks	exon	24364963	24365100	1000	+	.	gene_id "AT5G60610"; transcript_id "AT5G60610.1"; exon_number "3"; FPKM "0.1628432852"; frac "1.000000"; conf_lo "0.000000"; conf_hi "0.325765"; cov "0.963173";
Chr5	Cufflinks	exon	24365192	24365528	1000	+	.	gene_id "AT5G60610"; transcript_id "AT5G60610.1"; exon_number "4"; FPKM "0.1628432852"; frac "1.000000"; conf_lo "0.000000"; conf_hi "0.325765"; cov "0.963173";
Chr5	Cufflinks	transcript	24365953	24366319	1	-	.	gene_id "AT5G60615"; transcript_id "AT5G60615.1"; FPKM "0.0000000000"; frac "0.000000"; conf_lo "0.000000"; conf_hi "0.000000"; cov "0.000000"; full_read_support "no";
Chr5	Cufflinks	exon	24365953	24366113	1	-	.	gene_id "AT5G60615"; transcript_id "AT5G60615.1"; exon_number "1"; FPKM "0.0000000000"; frac "0.000000"; conf_lo "0.000000"; conf_hi "0.000000"; cov "0.000000";
Chr5	Cufflinks	exon	24366241	24366319	1	-	.	gene_id "AT5G60615"; transcript_id "AT5G60615.1"; exon_number "2"; FPKM "0.0000000000"; frac "0.000000"; conf_lo "0.000000"; conf_hi "0.000000"; cov "0.000000";
Chr5	Cufflinks	transcript	24367198	24369790	1000	+	.	gene_id "CUFF.8472"; transcript_id "AT5G60620.1"; FPKM "21.8471606316"; frac "1.000000"; conf_lo "19.666190"; conf_hi "24.028131"; cov "129.099647"; full_read_support "yes";
Chr5	Cufflinks	exon	24367198	24367387	1000	+	.	gene_id "CUFF.8472"; transcript_id "AT5G60620.1"; exon_number "1"; FPKM "21.8471606316"; frac "1.000000"; conf_lo "19.666190"; conf_hi "24.028131"; cov "129.099647";
Chr5	Cufflinks	exon	24367476	24367533	1000	+	.	gene_id "CUFF.8472"; transcript_id "AT5G60620.1"; exon_number "2"; FPKM "21.8471606316"; frac "1.000000"; conf_lo "19.666190"; conf_hi "24.028131"; cov "129.099647";
Chr5	Cufflinks	exon	24367661	24367779	1000	+	.	gene_id "CUFF.8472"; transcript_id "AT5G60620.1"; exon_number "3"; FPKM "21.8471606316"; frac "1.000000"; conf_lo "19.666190"; conf_hi "24.028131"; cov "129.099647";
Chr5	Cufflinks	exon	24367889	24367988	1000	+	.	gene_id "CUFF.8472"; transcript_id "AT5G60620.1"; exon_number "4"; FPKM "21.8471606316"; frac "1.000000"; conf_lo "19.666190"; conf_hi "24.028131"; cov "129.099647";
Chr5	Cufflinks	exon	24368100	24368195	1000	+	.	gene_id "CUFF.8472"; transcript_id "AT5G60620.1"; exon_number "5"; FPKM "21.8471606316"; frac "1.000000"; conf_lo "19.666190"; conf_hi "24.028131"; cov "129.099647";
Chr5	Cufflinks	exon	24368271	24368367	1000	+	.	gene_id "CUFF.8472"; transcript_id "AT5G60620.1"; exon_number "6"; FPKM "21.8471606316"; frac "1.000000"; conf_lo "19.666190"; conf_hi "24.028131"; cov "129.099647";
Chr5	Cufflinks	exon	24368522	24368609	1000	+	.	gene_id "CUFF.8472"; transcript_id "AT5G60620.1"; exon_number "7"; FPKM "21.8471606316"; frac "1.000000"; conf_lo "19.666190"; conf_hi "24.028131"; cov "129.099647";
Chr5	Cufflinks	exon	24368692	24368788	1000	+	.	gene_id "CUFF.8472"; transcript_id "AT5G60620.1"; exon_number "8"; FPKM "21.8471606316"; frac "1.000000"; conf_lo "19.666190"; conf_hi "24.028131"; cov "129.099647";
Chr5	Cufflinks	exon	24368865	24368950	1000	+	.	gene_id "CUFF.8472"; transcript_id "AT5G60620.1"; exon_number "9"; FPKM "21.8471606316"; frac "1.000000"; conf_lo "19.666190"; conf_hi "24.028131"; cov "129.099647";
Chr5	Cufflinks	exon	24369084	24369203	1000	+	.	gene_id "CUFF.8472"; transcript_id "AT5G60620.1"; exon_number "10"; FPKM "21.8471606316"; frac "1.000000"; conf_lo "19.666190"; conf_hi "24.028131"; cov "129.099647";
Chr5	Cufflinks	exon	24369286	24369384	1000	+	.	gene_id "CUFF.8472"; transcript_id "AT5G60620.1"; exon_number "11"; FPKM "21.8471606316"; frac "1.000000"; conf_lo "19.666190"; conf_hi "24.028131"; cov "129.099647";
Chr5	Cufflinks	exon	24369599	24369790	1000	+	.	gene_id "CUFF.8472"; transcript_id "AT5G60620.1"; exon_number "12"; FPKM "21.8471606316"; frac "1.000000"; conf_lo "19.666190"; conf_hi "24.028131"; cov "129.099647";
Chr5	Cufflinks	transcript	24369650	24370404	1	-	.	gene_id "AT5G60630"; transcript_id "AT5G60630.1"; FPKM "0.0000000000"; frac "0.000000"; conf_lo "0.000000"; conf_hi "0.181184"; cov "0.000000"; full_read_support "yes";
Chr5	Cufflinks	exon	24369650	24370404	1	-	.	gene_id "AT5G60630"; transcript_id "AT5G60630.1"; exon_number "1"; FPKM "0.0000000000"; frac "0.000000"; conf_lo "0.000000"; conf_hi "0.181184"; cov "0.000000";
Chr5	Cufflinks	transcript	24371007	24374038	1	-	.	gene_id "CUFF.8473"; transcript_id "AT5G60640.3"; FPKM "0.0000000000"; frac "0.000000"; conf_lo "0.000000"; conf_hi "0.063966"; cov "0.000000"; full_read_support "no";
Chr5	Cufflinks	exon	24371007	24371347	1	-	.	gene_id "CUFF.8473"; transcript_id "AT5G60640.3"; exon_number "1"; FPKM "0.0000000000"; frac "0.000000"; conf_lo "0.000000"; conf_hi "0.063966"; cov "0.000000";
Chr5	Cufflinks	exon	24371440	24371496	1	-	.	gene_id "CUFF.8473"; transcript_id "AT5G60640.3"; exon_number "2"; FPKM "0.0000000000"; frac "0.000000"; conf_lo "0.000000"; conf_hi "0.063966"; cov "0.000000";
Chr5	Cufflinks	exon	24371575	24371709	1	-	.	gene_id "CUFF.8473"; transcript_id "AT5G60640.3"; exon_number "3"; FPKM "0.0000000000"; frac "0.000000"; conf_lo "0.000000"; conf_hi "0.063966"; cov "0.000000";
Chr5	Cufflinks	exon	24371802	24371882	1	-	.	gene_id "CUFF.8473"; transcript_id "AT5G60640.3"; exon_number "4"; FPKM "0.0000000000"; frac "0.000000"; conf_lo "0.000000"; conf_hi "0.063966"; cov "0.000000";
Chr5	Cufflinks	exon	24371960	24371998	1	-	.	gene_id "CUFF.8473"; transcript_id "AT5G60640.3"; exon_number "5"; FPKM "0.0000000000"; frac "0.000000"; conf_lo "0.000000"; conf_hi "0.063966"; cov "0.000000";
Chr5	Cufflinks	exon	24372555	24372635	1	-	.	gene_id "CUFF.8473"; transcript_id "AT5G60640.3"; exon_number "6"; FPKM "0.0000000000"; frac "0.000000"; conf_lo "0.000000"; conf_hi "0.063966"; cov "0.000000";
Chr5	Cufflinks	exon	24372730	24372848	1	-	.	gene_id "CUFF.8473"; transcript_id "AT5G60640.3"; exon_number "7"; FPKM "0.0000000000"; frac "0.000000"; conf_lo "0.000000"; conf_hi "0.063966"; cov "0.000000";
Chr5	Cufflinks	exon	24372937	24373102	1	-	.	gene_id "CUFF.8473"; transcript_id "AT5G60640.3"; exon_number "8"; FPKM "0.0000000000"; frac "0.000000"; conf_lo "0.000000"; conf_hi "0.063966"; cov "0.000000";
Chr5	Cufflinks	exon	24373191	24373320	1	-	.	gene_id "CUFF.8473"; transcript_id "AT5G60640.3"; exon_number "9"; FPKM "0.0000000000"; frac "0.000000"; conf_lo "0.000000"; conf_hi "0.063966"; cov "0.000000";
Chr5	Cufflinks	exon	24373407	24374038	1	-	.	gene_id "CUFF.8473"; transcript_id "AT5G60640.3"; exon_number "10"; FPKM "0.0000000000"; frac "0.000000"; conf_lo "0.000000"; conf_hi "0.063966"; cov "0.000000";
Chr5	Cufflinks	transcript	24371007	24374038	1	-	.	gene_id "CUFF.8473"; transcript_id "AT5G60640.2"; FPKM "0.0000000000"; frac "0.000000"; conf_lo "0.000000"; conf_hi "0.054250"; cov "0.000000"; full_read_support "yes";
Chr5	Cufflinks	exon	24371007	24371496	1	-	.	gene_id "CUFF.8473"; transcript_id "AT5G60640.2"; exon_number "1"; FPKM "0.0000000000"; frac "0.000000"; conf_lo "0.000000"; conf_hi "0.054250"; cov "0.000000";
Chr5	Cufflinks	exon	24371575	24371709	1	-	.	gene_id "CUFF.8473"; transcript_id "AT5G60640.2"; exon_number "2"; FPKM "0.0000000000"; frac "0.000000"; conf_lo "0.000000"; conf_hi "0.054250"; cov "0.000000";
Chr5	Cufflinks	exon	24371802	24371882	1	-	.	gene_id "CUFF.8473"; transcript_id "AT5G60640.2"; exon_number "3"; FPKM "0.0000000000"; frac "0.000000"; conf_lo "0.000000"; conf_hi "0.054250"; cov "0.000000";
Chr5	Cufflinks	exon	24371960	24372028	1	-	.	gene_id "CUFF.8473"; transcript_id "AT5G60640.2"; exon_number "4"; FPKM "0.0000000000"; frac "0.000000"; conf_lo "0.000000"; conf_hi "0.054250"; cov "0.000000";
Chr5	Cufflinks	exon	24372132	24372206	1	-	.	gene_id "CUFF.8473"; transcript_id "AT5G60640.2"; exon_number "5"; FPKM "0.0000000000"; frac "0.000000"; conf_lo "0.000000"; conf_hi "0.054250"; cov "0.000000";
Chr5	Cufflinks	exon	24372325	24372411	1	-	.	gene_id "CUFF.8473"; transcript_id "AT5G60640.2"; exon_number "6"; FPKM "0.0000000000"; frac "0.000000"; conf_lo "0.000000"; conf_hi "0.054250"; cov "0.000000";
Chr5	Cufflinks	exon	24372555	24372635	1	-	.	gene_id "CUFF.8473"; transcript_id "AT5G60640.2"; exon_number "7"; FPKM "0.0000000000"; frac "0.000000"; conf_lo "0.000000"; conf_hi "0.054250"; cov "0.000000";
Chr5	Cufflinks	exon	24372730	24372848	1	-	.	gene_id "CUFF.8473"; transcript_id "AT5G60640.2"; exon_number "8"; FPKM "0.0000000000"; frac "0.000000"; conf_lo "0.000000"; conf_hi "0.054250"; cov "0.000000";
Chr5	Cufflinks	exon	24372937	24373102	1	-	.	gene_id "CUFF.8473"; transcript_id "AT5G60640.2"; exon_number "9"; FPKM "0.0000000000"; frac "0.000000"; conf_lo "0.000000"; conf_hi "0.054250"; cov "0.000000";
Chr5	Cufflinks	exon	24373191	24373320	1	-	.	gene_id "CUFF.8473"; transcript_id "AT5G60640.2"; exon_number "10"; FPKM "0.0000000000"; frac "0.000000"; conf_lo "0.000000"; conf_hi "0.054250"; cov "0.000000";
Chr5	Cufflinks	exon	24373407	24374038	1	-	.	gene_id "CUFF.8473"; transcript_id "AT5G60640.2"; exon_number "11"; FPKM "0.0000000000"; frac "0.000000"; conf_lo "0.000000"; conf_hi "0.054250"; cov "0.000000";
Chr5	Cufflinks	transcript	24371007	24374038	1000	-	.	gene_id "CUFF.8473"; transcript_id "AT5G60640.1"; FPKM "50.3108534064"; frac "0.268092"; conf_lo "47.122766"; conf_hi "53.498941"; cov "297.257491"; full_read_support "yes";
Chr5	Cufflinks	exon	24371007	24371347	1000	-	.	gene_id "CUFF.8473"; transcript_id "AT5G60640.1"; exon_number "1"; FPKM "50.3108534064"; frac "0.268092"; conf_lo "47.122766"; conf_hi "53.498941"; cov "297.257491";
Chr5	Cufflinks	exon	24371440	24371496	1000	-	.	gene_id "CUFF.8473"; transcript_id "AT5G60640.1"; exon_number "2"; FPKM "50.3108534064"; frac "0.268092"; conf_lo "47.122766"; conf_hi "53.498941"; cov "297.257491";
Chr5	Cufflinks	exon	24371575	24371709	1000	-	.	gene_id "CUFF.8473"; transcript_id "AT5G60640.1"; exon_number "3"; FPKM "50.3108534064"; frac "0.268092"; conf_lo "47.122766"; conf_hi "53.498941"; cov "297.257491";
Chr5	Cufflinks	exon	24371802	24371882	1000	-	.	gene_id "CUFF.8473"; transcript_id "AT5G60640.1"; exon_number "4"; FPKM "50.3108534064"; frac "0.268092"; conf_lo "47.122766"; conf_hi "53.498941"; cov "297.257491";
Chr5	Cufflinks	exon	24371960	24372028	1000	-	.	gene_id "CUFF.8473"; transcript_id "AT5G60640.1"; exon_number "5"; FPKM "50.3108534064"; frac "0.268092"; conf_lo "47.122766"; conf_hi "53.498941"; cov "297.257491";
Chr5	Cufflinks	exon	24372132	24372206	1000	-	.	gene_id "CUFF.8473"; transcript_id "AT5G60640.1"; exon_number "6"; FPKM "50.3108534064"; frac "0.268092"; conf_lo "47.122766"; conf_hi "53.498941"; cov "297.257491";
Chr5	Cufflinks	exon	24372325	24372411	1000	-	.	gene_id "CUFF.8473"; transcript_id "AT5G60640.1"; exon_number "7"; FPKM "50.3108534064"; frac "0.268092"; conf_lo "47.122766"; conf_hi "53.498941"; cov "297.257491";
Chr5	Cufflinks	exon	24372555	24372635	1000	-	.	gene_id "CUFF.8473"; transcript_id "AT5G60640.1"; exon_number "8"; FPKM "50.3108534064"; frac "0.268092"; conf_lo "47.122766"; conf_hi "53.498941"; cov "297.257491";
Chr5	Cufflinks	exon	24372730	24372848	1000	-	.	gene_id "CUFF.8473"; transcript_id "AT5G60640.1"; exon_number "9"; FPKM "50.3108534064"; frac "0.268092"; conf_lo "47.122766"; conf_hi "53.498941"; cov "297.257491";
Chr5	Cufflinks	exon	24372937	24373102	1000	-	.	gene_id "CUFF.8473"; transcript_id "AT5G60640.1"; exon_number "10"; FPKM "50.3108534064"; frac "0.268092"; conf_lo "47.122766"; conf_hi "53.498941"; cov "297.257491";
Chr5	Cufflinks	exon	24373191	24373320	1000	-	.	gene_id "CUFF.8473"; transcript_id "AT5G60640.1"; exon_number "11"; FPKM "50.3108534064"; frac "0.268092"; conf_lo "47.122766"; conf_hi "53.498941"; cov "297.257491";
Chr5	Cufflinks	exon	24373407	24374038	1000	-	.	gene_id "CUFF.8473"; transcript_id "AT5G60640.1"; exon_number "12"; FPKM "50.3108534064"; frac "0.268092"; conf_lo "47.122766"; conf_hi "53.498941"; cov "297.257491";
Chr5	Cufflinks	transcript	24611086	24612427	1000	+	.	gene_id "CUFF.8474"; transcript_id "AT5G61170.1"; FPKM "457.3956391415"; frac "0.731908"; conf_lo "434.308308"; conf_hi "480.482970"; cov "2702.484078"; full_read_support "yes";
Chr5	Cufflinks	exon	24611086	24611241	1000	+	.	gene_id "CUFF.8474"; transcript_id "AT5G61170.1"; exon_number "1"; FPKM "457.3956391415"; frac "0.731908"; conf_lo "434.308308"; conf_hi "480.482970"; cov "2702.484078";
Chr5	Cufflinks	exon	24611497	24611587	1000	+	.	gene_id "CUFF.8474"; transcript_id "AT5G61170.1"; exon_number "2"; FPKM "457.3956391415"; frac "0.731908"; conf_lo "434.308308"; conf_hi "480.482970"; cov "2702.484078";
Chr5	Cufflinks	exon	24611660	24611843	1000	+	.	gene_id "CUFF.8474"; transcript_id "AT5G61170.1"; exon_number "3"; FPKM "457.3956391415"; frac "0.731908"; conf_lo "434.308308"; conf_hi "480.482970"; cov "2702.484078";
Chr5	Cufflinks	exon	24612130	24612427	1000	+	.	gene_id "CUFF.8474"; transcript_id "AT5G61170.1"; exon_number "4"; FPKM "457.3956391415"; frac "0.731908"; conf_lo "434.308308"; conf_hi "480.482970"; cov "2702.484078";
Chr5	Cufflinks	transcript	24612867	24614174	1	+	.	gene_id "CUFF.8474"; transcript_id "AT5G61180.1"; FPKM "0.0000000000"; frac "0.000000"; conf_lo "0.000000"; conf_hi "0.097446"; cov "0.000000"; full_read_support "no";
Chr5	Cufflinks	exon	24612867	24613317	1	+	.	gene_id "CUFF.8474"; transcript_id "AT5G61180.1"; exon_number "1"; FPKM "0.0000000000"; frac "0.000000"; conf_lo "0.000000"; conf_hi "0.097446"; cov "0.000000";
Chr5	Cufflinks	exon	24613405	24613886	1	+	.	gene_id "CUFF.8474"; transcript_id "AT5G61180.1"; exon_number "2"; FPKM "0.0000000000"; frac "0.000000"; conf_lo "0.000000"; conf_hi "0.097446"; cov "0.000000";
Chr5	Cufflinks	exon	24614067	24614174	1	+	.	gene_id "CUFF.8474"; transcript_id "AT5G61180.1"; exon_number "3"; FPKM "0.0000000000"; frac "0.000000"; conf_lo "0.000000"; conf_hi "0.097446"; cov "0.000000";
Chr5	Cufflinks	transcript	24374192	24374798	1000	-	.	gene_id "AT5G60650"; transcript_id "AT5G60650.1"; FPKM "1.7239540132"; frac "1.000000"; conf_lo "0.802462"; conf_hi "2.645446"; cov "10.196716"; full_read_support "yes";
Chr5	Cufflinks	exon	24374192	24374798	1000	-	.	gene_id "AT5G60650"; transcript_id "AT5G60650.1"; exon_number "1"; FPKM "1.7239540132"; frac "1.000000"; conf_lo "0.802462"; conf_hi "2.645446"; cov "10.196716";
Chr5	Cufflinks	transcript	24375457	24376989	1000	-	.	gene_id "AT5G60660"; transcript_id "AT5G60660.1"; FPKM "21.2122214694"; frac "1.000000"; conf_lo "19.080313"; conf_hi "23.344130"; cov "125.310292"; full_read_support "yes";
Chr5	Cufflinks	exon	24375457	24375804	1000	-	.	gene_id "AT5G60660"; transcript_id "AT5G60660.1"; exon_number "1"; FPKM "21.2122214694"; frac "1.000000"; conf_lo "19.080313"; conf_hi "23.344130"; cov "125.310292";
Chr5	Cufflinks	exon	24375900	24376185	1000	-	.	gene_id "AT5G60660"; transcript_id "AT5G60660.1"; exon_number "2"; FPKM "21.2122214694"; frac "1.000000"; conf_lo "19.080313"; conf_hi "23.344130"; cov "125.310292";
Chr5	Cufflinks	exon	24376283	24376433	1000	-	.	gene_id "AT5G60660"; transcript_id "AT5G60660.1"; exon_number "3"; FPKM "21.2122214694"; frac "1.000000"; conf_lo "19.080313"; conf_hi "23.344130"; cov "125.310292";
Chr5	Cufflinks	exon	24376633	24376989	1000	-	.	gene_id "AT5G60660"; transcript_id "AT5G60660.1"; exon_number "4"; FPKM "21.2122214694"; frac "1.000000"; conf_lo "19.080313"; conf_hi "23.344130"; cov "125.310292";
Chr5	Cufflinks	transcript	24380910	24381593	1000	-	.	gene_id "AT5G60670"; transcript_id "AT5G60670.1"; FPKM "197.5373374377"; frac "1.000000"; conf_lo "185.289728"; conf_hi "209.784947"; cov "1166.590242"; full_read_support "yes";
Chr5	Cufflinks	exon	24380910	24381593	1000	-	.	gene_id "AT5G60670"; transcript_id "AT5G60670.1"; exon_number "1"; FPKM "197.5373374377"; frac "1.000000"; conf_lo "185.289728"; conf_hi "209.784947"; cov "1166.590242";
Chr5	Cufflinks	transcript	24386145	24386976	1000	+	.	gene_id "AT5G60680"; transcript_id "AT5G60680.1"; FPKM "34.7227767846"; frac "1.000000"; conf_lo "31.069767"; conf_hi "38.375786"; cov "205.129204"; full_read_support "yes";
Chr5	Cufflinks	exon	24386145	24386976	1000	+	.	gene_id "AT5G60680"; transcript_id "AT5G60680.1"; exon_number "1"; FPKM "34.7227767846"; frac "1.000000"; conf_lo "31.069767"; conf_hi "38.375786"; cov "205.129204";
Chr5	Cufflinks	transcript	24397023	24402195	1000	+	.	gene_id "CUFF.8475"; transcript_id "AT5G60690.1"; FPKM "5.3324937977"; frac "0.555377"; conf_lo "4.713630"; conf_hi "5.951358"; cov "31.501797"; full_read_support "yes";
Chr5	Cufflinks	exon	24397023	24397966	1000	+	.	gene_id "CUFF.8475"; transcript_id "AT5G60690.1"; exon_number "1"; FPKM "5.3324937977"; frac "0.555377"; conf_lo "4.713630"; conf_hi "5.951358"; cov "31.501797";
Chr5	Cufflinks	exon	24398275	24398437	1000	+	.	gene_id "CUFF.8475"; transcript_id "AT5G60690.1"; exon_number "2"; FPKM "5.3324937977"; frac "0.555377"; conf_lo "4.713630"; conf_hi "5.951358"; cov "31.501797";
Chr5	Cufflinks	exon	24398555	24398628	1000	+	.	gene_id "CUFF.8475"; transcript_id "AT5G60690.1"; exon_number "3"; FPKM "5.3324937977"; frac "0.555377"; conf_lo "4.713630"; conf_hi "5.951358"; cov "31.501797";
Chr5	Cufflinks	exon	24398707	24398797	1000	+	.	gene_id "CUFF.8475"; transcript_id "AT5G60690.1"; exon_number "4"; FPKM "5.3324937977"; frac "0.555377"; conf_lo "4.713630"; conf_hi "5.951358"; cov "31.501797";
Chr5	Cufflinks	exon	24398889	24398984	1000	+	.	gene_id "CUFF.8475"; transcript_id "AT5G60690.1"; exon_number "5"; FPKM "5.3324937977"; frac "0.555377"; conf_lo "4.713630"; conf_hi "5.951358"; cov "31.501797";
Chr5	Cufflinks	exon	24399072	24399185	1000	+	.	gene_id "CUFF.8475"; transcript_id "AT5G60690.1"; exon_number "6"; FPKM "5.3324937977"; frac "0.555377"; conf_lo "4.713630"; conf_hi "5.951358"; cov "31.501797";
Chr5	Cufflinks	exon	24399268	24399351	1000	+	.	gene_id "CUFF.8475"; transcript_id "AT5G60690.1"; exon_number "7"; FPKM "5.3324937977"; frac "0.555377"; conf_lo "4.713630"; conf_hi "5.951358"; cov "31.501797";
Chr5	Cufflinks	exon	24399427	24399582	1000	+	.	gene_id "CUFF.8475"; transcript_id "AT5G60690.1"; exon_number "8"; FPKM "5.3324937977"; frac "0.555377"; conf_lo "4.713630"; conf_hi "5.951358"; cov "31.501797";
Chr5	Cufflinks	exon	24399671	24399745	1000	+	.	gene_id "CUFF.8475"; transcript_id "AT5G60690.1"; exon_number "9"; FPKM "5.3324937977"; frac "0.555377"; conf_lo "4.713630"; conf_hi "5.951358"; cov "31.501797";
Chr5	Cufflinks	exon	24399827	24399933	1000	+	.	gene_id "CUFF.8475"; transcript_id "AT5G60690.1"; exon_number "10"; FPKM "5.3324937977"; frac "0.555377"; conf_lo "4.713630"; conf_hi "5.951358"; cov "31.501797";
Chr5	Cufflinks	exon	24400017	24400191	1000	+	.	gene_id "CUFF.8475"; transcript_id "AT5G60690.1"; exon_number "11"; FPKM "5.3324937977"; frac "0.555377"; conf_lo "4.713630"; conf_hi "5.951358"; cov "31.501797";
Chr5	Cufflinks	exon	24400279	24400467	1000	+	.	gene_id "CUFF.8475"; transcript_id "AT5G60690.1"; exon_number "12"; FPKM "5.3324937977"; frac "0.555377"; conf_lo "4.713630"; conf_hi "5.951358"; cov "31.501797";
Chr5	Cufflinks	exon	24400553	24400633	1000	+	.	gene_id "CUFF.8475"; transcript_id "AT5G60690.1"; exon_number "13"; FPKM "5.3324937977"; frac "0.555377"; conf_lo "4.713630"; conf_hi "5.951358"; cov "31.501797";
Chr5	Cufflinks	exon	24400719	24400853	1000	+	.	gene_id "CUFF.8475"; transcript_id "AT5G60690.1"; exon_number "14"; FPKM "5.3324937977"; frac "0.555377"; conf_lo "4.713630"; conf_hi "5.951358"; cov "31.501797";
Chr5	Cufflinks	exon	24400936	24401273	1000	+	.	gene_id "CUFF.8475"; transcript_id "AT5G60690.1"; exon_number "15"; FPKM "5.3324937977"; frac "0.555377"; conf_lo "4.713630"; conf_hi "5.951358"; cov "31.501797";
Chr5	Cufflinks	exon	24401362	24401470	1000	+	.	gene_id "CUFF.8475"; transcript_id "AT5G60690.1"; exon_number "16"; FPKM "5.3324937977"; frac "0.555377"; conf_lo "4.713630"; conf_hi "5.951358"; cov "31.501797";
Chr5	Cufflinks	exon	24401548	24401697	1000	+	.	gene_id "CUFF.8475"; transcript_id "AT5G60690.1"; exon_number "17"; FPKM "5.3324937977"; frac "0.555377"; conf_lo "4.713630"; conf_hi "5.951358"; cov "31.501797";
Chr5	Cufflinks	exon	24401775	24402195	1000	+	.	gene_id "CUFF.8475"; transcript_id "AT5G60690.1"; exon_number "18"; FPKM "5.3324937977"; frac "0.555377"; conf_lo "4.713630"; conf_hi "5.951358"; cov "31.501797";
Chr5	Cufflinks	transcript	24402084	24405617	335	-	.	gene_id "CUFF.8476"; transcript_id "CUFF.8476.1"; FPKM "1.4593447807"; frac "0.138891"; conf_lo "1.064473"; conf_hi "1.854216"; cov "8.621104"; full_read_support "yes";
Chr5	Cufflinks	exon	24402084	24404101	335	-	.	gene_id "CUFF.8476"; transcript_id "CUFF.8476.1"; exon_number "1"; FPKM "1.4593447807"; frac "0.138891"; conf_lo "1.064473"; conf_hi "1.854216"; cov "8.621104";
Chr5	Cufflinks	exon	24404419	24405617	335	-	.	gene_id "CUFF.8476"; transcript_id "CUFF.8476.1"; exon_number "2"; FPKM "1.4593447807"; frac "0.138891"; conf_lo "1.064473"; conf_hi "1.854216"; cov "8.621104";
Chr5	Cufflinks	transcript	24402129	24404948	1000	-	.	gene_id "CUFF.8476"; transcript_id "AT5G60700.1"; FPKM "4.3513588952"; frac "0.305732"; conf_lo "3.622394"; conf_hi "5.080324"; cov "25.705726"; full_read_support "yes";
Chr5	Cufflinks	exon	24402129	24403350	1000	-	.	gene_id "CUFF.8476"; transcript_id "AT5G60700.1"; exon_number "1"; FPKM "4.3513588952"; frac "0.305732"; conf_lo "3.622394"; conf_hi "5.080324"; cov "25.705726";
Chr5	Cufflinks	exon	24403428	24404098	1000	-	.	gene_id "CUFF.8476"; transcript_id "AT5G60700.1"; exon_number "2"; FPKM "4.3513588952"; frac "0.305732"; conf_lo "3.622394"; conf_hi "5.080324"; cov "25.705726";
Chr5	Cufflinks	exon	24404416	24404948	1000	-	.	gene_id "CUFF.8476"; transcript_id "AT5G60700.1"; exon_number "3"; FPKM "4.3513588952"; frac "0.305732"; conf_lo "3.622394"; conf_hi "5.080324"; cov "25.705726";
Chr5	Cufflinks	transcript	24410718	24415068	1000	-	.	gene_id "CUFF.8477"; transcript_id "AT5G60710.1"; FPKM "9.7122825542"; frac "0.886087"; conf_lo "8.694748"; conf_hi "10.729817"; cov "57.378678"; full_read_support "yes";
Chr5	Cufflinks	exon	24410718	24412860	1000	-	.	gene_id "CUFF.8477"; transcript_id "AT5G60710.1"; exon_number "1"; FPKM "9.7122825542"; frac "0.886087"; conf_lo "8.694748"; conf_hi "10.729817"; cov "57.378678";
Chr5	Cufflinks	exon	24414643	24415068	1000	-	.	gene_id "CUFF.8477"; transcript_id "AT5G60710.1"; exon_number "2"; FPKM "9.7122825542"; frac "0.886087"; conf_lo "8.694748"; conf_hi "10.729817"; cov "57.378678";
Chr5	Cufflinks	transcript	24413708	24415096	255	-	.	gene_id "CUFF.8477"; transcript_id "CUFF.8477.2"; FPKM "2.4826526339"; frac "0.113913"; conf_lo "1.751497"; conf_hi "3.213808"; cov "14.667131"; full_read_support "yes";
Chr5	Cufflinks	exon	24413708	24415096	255	-	.	gene_id "CUFF.8477"; transcript_id "CUFF.8477.2"; exon_number "1"; FPKM "2.4826526339"; frac "0.113913"; conf_lo "1.751497"; conf_hi "3.213808"; cov "14.667131";
Chr5	Cufflinks	transcript	24418229	24422234	1000	-	.	gene_id "CUFF.8478"; transcript_id "AT5G60720.1"; FPKM "0.6148322634"; frac "1.000000"; conf_lo "0.366899"; conf_hi "0.862766"; cov "3.618848"; full_read_support "no";
Chr5	Cufflinks	exon	24418229	24418783	1000	-	.	gene_id "CUFF.8478"; transcript_id "AT5G60720.1"; exon_number "1"; FPKM "0.6148322634"; frac "1.000000"; conf_lo "0.366899"; conf_hi "0.862766"; cov "3.618848";
Chr5	Cufflinks	exon	24418992	24419093	1000	-	.	gene_id "CUFF.8478"; transcript_id "AT5G60720.1"; exon_number "2"; FPKM "0.6148322634"; frac "1.000000"; conf_lo "0.366899"; conf_hi "0.862766"; cov "3.618848";
Chr5	Cufflinks	exon	24419190	24419279	1000	-	.	gene_id "CUFF.8478"; transcript_id "AT5G60720.1"; exon_number "3"; FPKM "0.6148322634"; frac "1.000000"; conf_lo "0.366899"; conf_hi "0.862766"; cov "3.618848";
Chr5	Cufflinks	exon	24419368	24419430	1000	-	.	gene_id "CUFF.8478"; transcript_id "AT5G60720.1"; exon_number "4"; FPKM "0.6148322634"; frac "1.000000"; conf_lo "0.366899"; conf_hi "0.862766"; cov "3.618848";
Chr5	Cufflinks	exon	24419557	24419656	1000	-	.	gene_id "CUFF.8478"; transcript_id "AT5G60720.1"; exon_number "5"; FPKM "0.6148322634"; frac "1.000000"; conf_lo "0.366899"; conf_hi "0.862766"; cov "3.618848";
Chr5	Cufflinks	exon	24419732	24420195	1000	-	.	gene_id "CUFF.8478"; transcript_id "AT5G60720.1"; exon_number "6"; FPKM "0.6148322634"; frac "1.000000"; conf_lo "0.366899"; conf_hi "0.862766"; cov "3.618848";
Chr5	Cufflinks	exon	24420276	24420812	1000	-	.	gene_id "CUFF.8478"; transcript_id "AT5G60720.1"; exon_number "7"; FPKM "0.6148322634"; frac "1.000000"; conf_lo "0.366899"; conf_hi "0.862766"; cov "3.618848";
Chr5	Cufflinks	exon	24421124	24421249	1000	-	.	gene_id "CUFF.8478"; transcript_id "AT5G60720.1"; exon_number "8"; FPKM "0.6148322634"; frac "1.000000"; conf_lo "0.366899"; conf_hi "0.862766"; cov "3.618848";
Chr5	Cufflinks	exon	24421591	24421641	1000	-	.	gene_id "CUFF.8478"; transcript_id "AT5G60720.1"; exon_number "9"; FPKM "0.6148322634"; frac "1.000000"; conf_lo "0.366899"; conf_hi "0.862766"; cov "3.618848";
Chr5	Cufflinks	exon	24421983	24422234	1000	-	.	gene_id "CUFF.8478"; transcript_id "AT5G60720.1"; exon_number "10"; FPKM "0.6148322634"; frac "1.000000"; conf_lo "0.366899"; conf_hi "0.862766"; cov "3.618848";
Chr5	Cufflinks	transcript	24422735	24425492	1000	+	.	gene_id "CUFF.8479"; transcript_id "AT5G60730.1"; FPKM "3.0189907987"; frac "0.867232"; conf_lo "2.259335"; conf_hi "3.778647"; cov "17.841098"; full_read_support "yes";
Chr5	Cufflinks	exon	24422735	24422976	1000	+	.	gene_id "CUFF.8479"; transcript_id "AT5G60730.1"; exon_number "1"; FPKM "3.0189907987"; frac "0.867232"; conf_lo "2.259335"; conf_hi "3.778647"; cov "17.841098";
Chr5	Cufflinks	exon	24423461	24423672	1000	+	.	gene_id "CUFF.8479"; transcript_id "AT5G60730.1"; exon_number "2"; FPKM "3.0189907987"; frac "0.867232"; conf_lo "2.259335"; conf_hi "3.778647"; cov "17.841098";
Chr5	Cufflinks	exon	24423756	24423818	1000	+	.	gene_id "CUFF.8479"; transcript_id "AT5G60730.1"; exon_number "3"; FPKM "3.0189907987"; frac "0.867232"; conf_lo "2.259335"; conf_hi "3.778647"; cov "17.841098";
Chr5	Cufflinks	exon	24423899	24424000	1000	+	.	gene_id "CUFF.8479"; transcript_id "AT5G60730.1"; exon_number "4"; FPKM "3.0189907987"; frac "0.867232"; conf_lo "2.259335"; conf_hi "3.778647"; cov "17.841098";
Chr5	Cufflinks	exon	24424096	24424170	1000	+	.	gene_id "CUFF.8479"; transcript_id "AT5G60730.1"; exon_number "5"; FPKM "3.0189907987"; frac "0.867232"; conf_lo "2.259335"; conf_hi "3.778647"; cov "17.841098";
Chr5	Cufflinks	exon	24424248	24424316	1000	+	.	gene_id "CUFF.8479"; transcript_id "AT5G60730.1"; exon_number "6"; FPKM "3.0189907987"; frac "0.867232"; conf_lo "2.259335"; conf_hi "3.778647"; cov "17.841098";
Chr5	Cufflinks	exon	24424405	24424470	1000	+	.	gene_id "CUFF.8479"; transcript_id "AT5G60730.1"; exon_number "7"; FPKM "3.0189907987"; frac "0.867232"; conf_lo "2.259335"; conf_hi "3.778647"; cov "17.841098";
Chr5	Cufflinks	exon	24424565	24424642	1000	+	.	gene_id "CUFF.8479"; transcript_id "AT5G60730.1"; exon_number "8"; FPKM "3.0189907987"; frac "0.867232"; conf_lo "2.259335"; conf_hi "3.778647"; cov "17.841098";
Chr5	Cufflinks	exon	24424720	24424818	1000	+	.	gene_id "CUFF.8479"; transcript_id "AT5G60730.1"; exon_number "9"; FPKM "3.0189907987"; frac "0.867232"; conf_lo "2.259335"; conf_hi "3.778647"; cov "17.841098";
Chr5	Cufflinks	exon	24424953	24425087	1000	+	.	gene_id "CUFF.8479"; transcript_id "AT5G60730.1"; exon_number "10"; FPKM "3.0189907987"; frac "0.867232"; conf_lo "2.259335"; conf_hi "3.778647"; cov "17.841098";
Chr5	Cufflinks	exon	24425215	24425492	1000	+	.	gene_id "CUFF.8479"; transcript_id "AT5G60730.1"; exon_number "11"; FPKM "3.0189907987"; frac "0.867232"; conf_lo "2.259335"; conf_hi "3.778647"; cov "17.841098";
Chr5	Cufflinks	transcript	24422735	24425492	137	+	.	gene_id "CUFF.8479"; transcript_id "CUFF.8479.2"; FPKM "0.4159665215"; frac "0.132768"; conf_lo "0.083887"; conf_hi "0.748046"; cov "2.458205"; full_read_support "yes";
Chr5	Cufflinks	exon	24422735	24422976	137	+	.	gene_id "CUFF.8479"; transcript_id "CUFF.8479.2"; exon_number "1"; FPKM "0.4159665215"; frac "0.132768"; conf_lo "0.083887"; conf_hi "0.748046"; cov "2.458205";
Chr5	Cufflinks	exon	24423461	24423672	137	+	.	gene_id "CUFF.8479"; transcript_id "CUFF.8479.2"; exon_number "2"; FPKM "0.4159665215"; frac "0.132768"; conf_lo "0.083887"; conf_hi "0.748046"; cov "2.458205";
Chr5	Cufflinks	exon	24423756	24423818	137	+	.	gene_id "CUFF.8479"; transcript_id "CUFF.8479.2"; exon_number "3"; FPKM "0.4159665215"; frac "0.132768"; conf_lo "0.083887"; conf_hi "0.748046"; cov "2.458205";
Chr5	Cufflinks	exon	24423899	24424000	137	+	.	gene_id "CUFF.8479"; transcript_id "CUFF.8479.2"; exon_number "4"; FPKM "0.4159665215"; frac "0.132768"; conf_lo "0.083887"; conf_hi "0.748046"; cov "2.458205";
Chr5	Cufflinks	exon	24424094	24424170	137	+	.	gene_id "CUFF.8479"; transcript_id "CUFF.8479.2"; exon_number "5"; FPKM "0.4159665215"; frac "0.132768"; conf_lo "0.083887"; conf_hi "0.748046"; cov "2.458205";
Chr5	Cufflinks	exon	24424248	24424316	137	+	.	gene_id "CUFF.8479"; transcript_id "CUFF.8479.2"; exon_number "6"; FPKM "0.4159665215"; frac "0.132768"; conf_lo "0.083887"; conf_hi "0.748046"; cov "2.458205";
Chr5	Cufflinks	exon	24424405	24424470	137	+	.	gene_id "CUFF.8479"; transcript_id "CUFF.8479.2"; exon_number "7"; FPKM "0.4159665215"; frac "0.132768"; conf_lo "0.083887"; conf_hi "0.748046"; cov "2.458205";
Chr5	Cufflinks	exon	24424565	24424642	137	+	.	gene_id "CUFF.8479"; transcript_id "CUFF.8479.2"; exon_number "8"; FPKM "0.4159665215"; frac "0.132768"; conf_lo "0.083887"; conf_hi "0.748046"; cov "2.458205";
Chr5	Cufflinks	exon	24424720	24425087	137	+	.	gene_id "CUFF.8479"; transcript_id "CUFF.8479.2"; exon_number "9"; FPKM "0.4159665215"; frac "0.132768"; conf_lo "0.083887"; conf_hi "0.748046"; cov "2.458205";
Chr5	Cufflinks	exon	24425215	24425492	137	+	.	gene_id "CUFF.8479"; transcript_id "CUFF.8479.2"; exon_number "10"; FPKM "0.4159665215"; frac "0.132768"; conf_lo "0.083887"; conf_hi "0.748046"; cov "2.458205";
Chr5	Cufflinks	transcript	24425810	24430269	1	-	.	gene_id "AT5G60740"; transcript_id "AT5G60740.1"; FPKM "0.0000000000"; frac "0.000000"; conf_lo "0.000000"; conf_hi "0.000000"; cov "0.000000"; full_read_support "no";
Chr5	Cufflinks	exon	24425810	24425980	1	-	.	gene_id "AT5G60740"; transcript_id "AT5G60740.1"; exon_number "1"; FPKM "0.0000000000"; frac "0.000000"; conf_lo "0.000000"; conf_hi "0.000000"; cov "0.000000";
Chr5	Cufflinks	exon	24426085	24426218	1	-	.	gene_id "AT5G60740"; transcript_id "AT5G60740.1"; exon_number "2"; FPKM "0.0000000000"; frac "0.000000"; conf_lo "0.000000"; conf_hi "0.000000"; cov "0.000000";
Chr5	Cufflinks	exon	24426325	24426614	1	-	.	gene_id "AT5G60740"; transcript_id "AT5G60740.1"; exon_number "3"; FPKM "0.0000000000"; frac "0.000000"; conf_lo "0.000000"; conf_hi "0.000000"; cov "0.000000";
Chr5	Cufflinks	exon	24426696	24426844	1	-	.	gene_id "AT5G60740"; transcript_id "AT5G60740.1"; exon_number "4"; FPKM "0.0000000000"; frac "0.000000"; conf_lo "0.000000"; conf_hi "0.000000"; cov "0.000000";
Chr5	Cufflinks	exon	24426925	24427425	1	-	.	gene_id "AT5G60740"; transcript_id "AT5G60740.1"; exon_number "5"; FPKM "0.0000000000"; frac "0.000000"; conf_lo "0.000000"; conf_hi "0.000000"; cov "0.000000";
Chr5	Cufflinks	exon	24427507	24427803	1	-	.	gene_id "AT5G60740"; transcript_id "AT5G60740.1"; exon_number "6"; FPKM "0.0000000000"; frac "0.000000"; conf_lo "0.000000"; conf_hi "0.000000"; cov "0.000000";
Chr5	Cufflinks	exon	24427875	24428776	1	-	.	gene_id "AT5G60740"; transcript_id "AT5G60740.1"; exon_number "7"; FPKM "0.0000000000"; frac "0.000000"; conf_lo "0.000000"; conf_hi "0.000000"; cov "0.000000";
Chr5	Cufflinks	exon	24428862	24428935	1	-	.	gene_id "AT5G60740"; transcript_id "AT5G60740.1"; exon_number "8"; FPKM "0.0000000000"; frac "0.000000"; conf_lo "0.000000"; conf_hi "0.000000"; cov "0.000000";
Chr5	Cufflinks	exon	24429039	24429073	1	-	.	gene_id "AT5G60740"; transcript_id "AT5G60740.1"; exon_number "9"; FPKM "0.0000000000"; frac "0.000000"; conf_lo "0.000000"; conf_hi "0.000000"; cov "0.000000";
Chr5	Cufflinks	exon	24429159	24429305	1	-	.	gene_id "AT5G60740"; transcript_id "AT5G60740.1"; exon_number "10"; FPKM "0.0000000000"; frac "0.000000"; conf_lo "0.000000"; conf_hi "0.000000"; cov "0.000000";
Chr5	Cufflinks	exon	24429385	24429448	1	-	.	gene_id "AT5G60740"; transcript_id "AT5G60740.1"; exon_number "11"; FPKM "0.0000000000"; frac "0.000000"; conf_lo "0.000000"; conf_hi "0.000000"; cov "0.000000";
Chr5	Cufflinks	exon	24429538	24429813	1	-	.	gene_id "AT5G60740"; transcript_id "AT5G60740.1"; exon_number "12"; FPKM "0.0000000000"; frac "0.000000"; conf_lo "0.000000"; conf_hi "0.000000"; cov "0.000000";
Chr5	Cufflinks	exon	24429895	24429971	1	-	.	gene_id "AT5G60740"; transcript_id "AT5G60740.1"; exon_number "13"; FPKM "0.0000000000"; frac "0.000000"; conf_lo "0.000000"; conf_hi "0.000000"; cov "0.000000";
Chr5	Cufflinks	exon	24430043	24430269	1	-	.	gene_id "AT5G60740"; transcript_id "AT5G60740.1"; exon_number "14"; FPKM "0.0000000000"; frac "0.000000"; conf_lo "0.000000"; conf_hi "0.000000"; cov "0.000000";
Chr5	Cufflinks	transcript	24430891	24433360	1000	+	.	gene_id "AT5G60750"; transcript_id "AT5G60750.1"; FPKM "5.7497878445"; frac "1.000000"; conf_lo "4.760062"; conf_hi "6.739514"; cov "33.931167"; full_read_support "yes";
Chr5	Cufflinks	exon	24430891	24431233	1000	+	.	gene_id "AT5G60750"; transcript_id "AT5G60750.1"; exon_number "1"; FPKM "5.7497878445"; frac "1.000000"; conf_lo "4.760062"; conf_hi "6.739514"; cov "33.931167";
Chr5	Cufflinks	exon	24431568	24431705	1000	+	.	gene_id "AT5G60750"; transcript_id "AT5G60750.1"; exon_number "2"; FPKM "5.7497878445"; frac "1.000000"; conf_lo "4.760062"; conf_hi "6.739514"; cov "33.931167";
Chr5	Cufflinks	exon	24432086	24432157	1000	+	.	gene_id "AT5G60750"; transcript_id "AT5G60750.1"; exon_number "3"; FPKM "5.7497878445"; frac "1.000000"; conf_lo "4.760062"; conf_hi "6.739514"; cov "33.931167";
Chr5	Cufflinks	exon	24432528	24433360	1000	+	.	gene_id "AT5G60750"; transcript_id "AT5G60750.1"; exon_number "4"; FPKM "5.7497878445"; frac "1.000000"; conf_lo "4.760062"; conf_hi "6.739514"; cov "33.931167";
Chr5	Cufflinks	transcript	24438182	24440129	958	+	.	gene_id "CUFF.8480"; transcript_id "CUFF.8480.1"; FPKM "1.3208084916"; frac "0.222860"; conf_lo "0.629511"; conf_hi "2.012106"; cov "7.798270"; full_read_support "yes";
Chr5	Cufflinks	exon	24438182	24438360	958	+	.	gene_id "CUFF.8480"; transcript_id "CUFF.8480.1"; exon_number "1"; FPKM "1.3208084916"; frac "0.222860"; conf_lo "0.629511"; conf_hi "2.012106"; cov "7.798270";
Chr5	Cufflinks	exon	24438457	24438635	958	+	.	gene_id "CUFF.8480"; transcript_id "CUFF.8480.1"; exon_number "2"; FPKM "1.3208084916"; frac "0.222860"; conf_lo "0.629511"; conf_hi "2.012106"; cov "7.798270";
Chr5	Cufflinks	exon	24439268	24439590	958	+	.	gene_id "CUFF.8480"; transcript_id "CUFF.8480.1"; exon_number "3"; FPKM "1.3208084916"; frac "0.222860"; conf_lo "0.629511"; conf_hi "2.012106"; cov "7.798270";
Chr5	Cufflinks	exon	24439897	24440129	958	+	.	gene_id "CUFF.8480"; transcript_id "CUFF.8480.1"; exon_number "4"; FPKM "1.3208084916"; frac "0.222860"; conf_lo "0.629511"; conf_hi "2.012106"; cov "7.798270";
Chr5	Cufflinks	transcript	24438271	24442287	1000	+	.	gene_id "CUFF.8480"; transcript_id "AT5G60760.1"; FPKM "1.3779486805"; frac "0.777140"; conf_lo "1.013341"; conf_hi "1.742556"; cov "8.135635"; full_read_support "no";
Chr5	Cufflinks	exon	24438271	24438360	1000	+	.	gene_id "CUFF.8480"; transcript_id "AT5G60760.1"; exon_number "1"; FPKM "1.3779486805"; frac "0.777140"; conf_lo "1.013341"; conf_hi "1.742556"; cov "8.135635";
Chr5	Cufflinks	exon	24438457	24438635	1000	+	.	gene_id "CUFF.8480"; transcript_id "AT5G60760.1"; exon_number "2"; FPKM "1.3779486805"; frac "0.777140"; conf_lo "1.013341"; conf_hi "1.742556"; cov "8.135635";
Chr5	Cufflinks	exon	24439268	24439590	1000	+	.	gene_id "CUFF.8480"; transcript_id "AT5G60760.1"; exon_number "3"; FPKM "1.3779486805"; frac "0.777140"; conf_lo "1.013341"; conf_hi "1.742556"; cov "8.135635";
Chr5	Cufflinks	exon	24439897	24439978	1000	+	.	gene_id "CUFF.8480"; transcript_id "AT5G60760.1"; exon_number "4"; FPKM "1.3779486805"; frac "0.777140"; conf_lo "1.013341"; conf_hi "1.742556"; cov "8.135635";
Chr5	Cufflinks	exon	24440129	24440551	1000	+	.	gene_id "CUFF.8480"; transcript_id "AT5G60760.1"; exon_number "5"; FPKM "1.3779486805"; frac "0.777140"; conf_lo "1.013341"; conf_hi "1.742556"; cov "8.135635";
Chr5	Cufflinks	exon	24440625	24441365	1000	+	.	gene_id "CUFF.8480"; transcript_id "AT5G60760.1"; exon_number "6"; FPKM "1.3779486805"; frac "0.777140"; conf_lo "1.013341"; conf_hi "1.742556"; cov "8.135635";
Chr5	Cufflinks	exon	24441444	24441551	1000	+	.	gene_id "CUFF.8480"; transcript_id "AT5G60760.1"; exon_number "7"; FPKM "1.3779486805"; frac "0.777140"; conf_lo "1.013341"; conf_hi "1.742556"; cov "8.135635";
Chr5	Cufflinks	exon	24441636	24442287	1000	+	.	gene_id "CUFF.8480"; transcript_id "AT5G60760.1"; exon_number "8"; FPKM "1.3779486805"; frac "0.777140"; conf_lo "1.013341"; conf_hi "1.742556"; cov "8.135635";
Chr5	Cufflinks	transcript	24444396	24447026	1	+	.	gene_id "AT5G60770"; transcript_id "AT5G60770.1"; FPKM "0.0000000000"; frac "0.000000"; conf_lo "0.000000"; conf_hi "0.000000"; cov "0.000000"; full_read_support "no";
Chr5	Cufflinks	exon	24444396	24444853	1	+	.	gene_id "AT5G60770"; transcript_id "AT5G60770.1"; exon_number "1"; FPKM "0.0000000000"; frac "0.000000"; conf_lo "0.000000"; conf_hi "0.000000"; cov "0.000000";
Chr5	Cufflinks	exon	24445090	24445441	1	+	.	gene_id "AT5G60770"; transcript_id "AT5G60770.1"; exon_number "2"; FPKM "0.0000000000"; frac "0.000000"; conf_lo "0.000000"; conf_hi "0.000000"; cov "0.000000";
Chr5	Cufflinks	exon	24445806	24445921	1	+	.	gene_id "AT5G60770"; transcript_id "AT5G60770.1"; exon_number "3"; FPKM "0.0000000000"; frac "0.000000"; conf_lo "0.000000"; conf_hi "0.000000"; cov "0.000000";
Chr5	Cufflinks	exon	24446369	24447026	1	+	.	gene_id "AT5G60770"; transcript_id "AT5G60770.1"; exon_number "4"; FPKM "0.0000000000"; frac "0.000000"; conf_lo "0.000000"; conf_hi "0.000000"; cov "0.000000";
Chr5	Cufflinks	transcript	24450839	24452756	1000	+	.	gene_id "AT5G60780"; transcript_id "AT5G60780.1"; FPKM "0.3203689100"; frac "1.000000"; conf_lo "0.091946"; conf_hi "0.548792"; cov "1.894193"; full_read_support "yes";
Chr5	Cufflinks	exon	24450839	24451669	1000	+	.	gene_id "AT5G60780"; transcript_id "AT5G60780.1"; exon_number "1"; FPKM "0.3203689100"; frac "1.000000"; conf_lo "0.091946"; conf_hi "0.548792"; cov "1.894193";
Chr5	Cufflinks	exon	24451867	24451982	1000	+	.	gene_id "AT5G60780"; transcript_id "AT5G60780.1"; exon_number "2"; FPKM "0.3203689100"; frac "1.000000"; conf_lo "0.091946"; conf_hi "0.548792"; cov "1.894193";
Chr5	Cufflinks	exon	24452084	24452756	1000	+	.	gene_id "AT5G60780"; transcript_id "AT5G60780.1"; exon_number "3"; FPKM "0.3203689100"; frac "1.000000"; conf_lo "0.091946"; conf_hi "0.548792"; cov "1.894193";
Chr5	Cufflinks	transcript	24453258	24455970	1000	-	.	gene_id "CUFF.8481"; transcript_id "AT5G60790.1"; FPKM "67.6854629738"; frac "1.000000"; conf_lo "63.919628"; conf_hi "71.451298"; cov "399.821514"; full_read_support "yes";
Chr5	Cufflinks	exon	24453258	24454817	1000	-	.	gene_id "CUFF.8481"; transcript_id "AT5G60790.1"; exon_number "1"; FPKM "67.6854629738"; frac "1.000000"; conf_lo "63.919628"; conf_hi "71.451298"; cov "399.821514";
Chr5	Cufflinks	exon	24454904	24455423	1000	-	.	gene_id "CUFF.8481"; transcript_id "AT5G60790.1"; exon_number "2"; FPKM "67.6854629738"; frac "1.000000"; conf_lo "63.919628"; conf_hi "71.451298"; cov "399.821514";
Chr5	Cufflinks	exon	24455558	24455782	1000	-	.	gene_id "CUFF.8481"; transcript_id "AT5G60790.1"; exon_number "3"; FPKM "67.6854629738"; frac "1.000000"; conf_lo "63.919628"; conf_hi "71.451298"; cov "399.821514";
Chr5	Cufflinks	exon	24455889	24455970	1000	-	.	gene_id "CUFF.8481"; transcript_id "AT5G60790.1"; exon_number "4"; FPKM "67.6854629738"; frac "1.000000"; conf_lo "63.919628"; conf_hi "71.451298"; cov "399.821514";
Chr5	Cufflinks	transcript	24460783	24462541	1	-	.	gene_id "CUFF.8482"; transcript_id "AT5G60800.2"; FPKM "0.0000000000"; frac "0.000000"; conf_lo "0.000000"; conf_hi "0.122236"; cov "0.000000"; full_read_support "no";
Chr5	Cufflinks	exon	24460783	24460882	1	-	.	gene_id "CUFF.8482"; transcript_id "AT5G60800.2"; exon_number "1"; FPKM "0.0000000000"; frac "0.000000"; conf_lo "0.000000"; conf_hi "0.122236"; cov "0.000000";
Chr5	Cufflinks	exon	24461120	24461492	1	-	.	gene_id "CUFF.8482"; transcript_id "AT5G60800.2"; exon_number "2"; FPKM "0.0000000000"; frac "0.000000"; conf_lo "0.000000"; conf_hi "0.122236"; cov "0.000000";
Chr5	Cufflinks	exon	24461567	24461654	1	-	.	gene_id "CUFF.8482"; transcript_id "AT5G60800.2"; exon_number "3"; FPKM "0.0000000000"; frac "0.000000"; conf_lo "0.000000"; conf_hi "0.122236"; cov "0.000000";
Chr5	Cufflinks	exon	24461786	24462018	1	-	.	gene_id "CUFF.8482"; transcript_id "AT5G60800.2"; exon_number "4"; FPKM "0.0000000000"; frac "0.000000"; conf_lo "0.000000"; conf_hi "0.122236"; cov "0.000000";
Chr5	Cufflinks	exon	24462169	24462313	1	-	.	gene_id "CUFF.8482"; transcript_id "AT5G60800.2"; exon_number "5"; FPKM "0.0000000000"; frac "0.000000"; conf_lo "0.000000"; conf_hi "0.122236"; cov "0.000000";
Chr5	Cufflinks	exon	24462456	24462541	1	-	.	gene_id "CUFF.8482"; transcript_id "AT5G60800.2"; exon_number "6"; FPKM "0.0000000000"; frac "0.000000"; conf_lo "0.000000"; conf_hi "0.122236"; cov "0.000000";
Chr5	Cufflinks	transcript	24460783	24462541	410	-	.	gene_id "CUFF.8482"; transcript_id "CUFF.8482.2"; FPKM "0.7908885224"; frac "0.241099"; conf_lo "0.270100"; conf_hi "1.311677"; cov "4.673143"; full_read_support "yes";
Chr5	Cufflinks	exon	24460783	24461492	410	-	.	gene_id "CUFF.8482"; transcript_id "CUFF.8482.2"; exon_number "1"; FPKM "0.7908885224"; frac "0.241099"; conf_lo "0.270100"; conf_hi "1.311677"; cov "4.673143";
Chr5	Cufflinks	exon	24461567	24461654	410	-	.	gene_id "CUFF.8482"; transcript_id "CUFF.8482.2"; exon_number "2"; FPKM "0.7908885224"; frac "0.241099"; conf_lo "0.270100"; conf_hi "1.311677"; cov "4.673143";
Chr5	Cufflinks	exon	24461786	24462018	410	-	.	gene_id "CUFF.8482"; transcript_id "CUFF.8482.2"; exon_number "3"; FPKM "0.7908885224"; frac "0.241099"; conf_lo "0.270100"; conf_hi "1.311677"; cov "4.673143";
Chr5	Cufflinks	exon	24462169	24462363	410	-	.	gene_id "CUFF.8482"; transcript_id "CUFF.8482.2"; exon_number "4"; FPKM "0.7908885224"; frac "0.241099"; conf_lo "0.270100"; conf_hi "1.311677"; cov "4.673143";
Chr5	Cufflinks	exon	24462506	24462541	410	-	.	gene_id "CUFF.8482"; transcript_id "CUFF.8482.2"; exon_number "5"; FPKM "0.7908885224"; frac "0.241099"; conf_lo "0.270100"; conf_hi "1.311677"; cov "4.673143";
Chr5	Cufflinks	transcript	24460783	24462541	430	-	.	gene_id "CUFF.8482"; transcript_id "CUFF.8482.3"; FPKM "0.8284031373"; frac "0.231942"; conf_lo "0.338337"; conf_hi "1.318469"; cov "4.894807"; full_read_support "no";
Chr5	Cufflinks	exon	24460783	24460882	430	-	.	gene_id "CUFF.8482"; transcript_id "CUFF.8482.3"; exon_number "1"; FPKM "0.8284031373"; frac "0.231942"; conf_lo "0.338337"; conf_hi "1.318469"; cov "4.894807";
Chr5	Cufflinks	exon	24461120	24461492	430	-	.	gene_id "CUFF.8482"; transcript_id "CUFF.8482.3"; exon_number "2"; FPKM "0.8284031373"; frac "0.231942"; conf_lo "0.338337"; conf_hi "1.318469"; cov "4.894807";
Chr5	Cufflinks	exon	24461567	24461654	430	-	.	gene_id "CUFF.8482"; transcript_id "CUFF.8482.3"; exon_number "3"; FPKM "0.8284031373"; frac "0.231942"; conf_lo "0.338337"; conf_hi "1.318469"; cov "4.894807";
Chr5	Cufflinks	exon	24461786	24462313	430	-	.	gene_id "CUFF.8482"; transcript_id "CUFF.8482.3"; exon_number "4"; FPKM "0.8284031373"; frac "0.231942"; conf_lo "0.338337"; conf_hi "1.318469"; cov "4.894807";
Chr5	Cufflinks	exon	24462456	24462541	430	-	.	gene_id "CUFF.8482"; transcript_id "CUFF.8482.3"; exon_number "5"; FPKM "0.8284031373"; frac "0.231942"; conf_lo "0.338337"; conf_hi "1.318469"; cov "4.894807";
Chr5	Cufflinks	transcript	24460887	24462536	1000	-	.	gene_id "CUFF.8482"; transcript_id "AT5G60800.1"; FPKM "1.9253091522"; frac "0.526959"; conf_lo "1.159879"; conf_hi "2.690740"; cov "11.376124"; full_read_support "yes";
Chr5	Cufflinks	exon	24460887	24461492	1000	-	.	gene_id "CUFF.8482"; transcript_id "AT5G60800.1"; exon_number "1"; FPKM "1.9253091522"; frac "0.526959"; conf_lo "1.159879"; conf_hi "2.690740"; cov "11.376124";
Chr5	Cufflinks	exon	24461567	24461654	1000	-	.	gene_id "CUFF.8482"; transcript_id "AT5G60800.1"; exon_number "2"; FPKM "1.9253091522"; frac "0.526959"; conf_lo "1.159879"; conf_hi "2.690740"; cov "11.376124";
Chr5	Cufflinks	exon	24461786	24462018	1000	-	.	gene_id "CUFF.8482"; transcript_id "AT5G60800.1"; exon_number "3"; FPKM "1.9253091522"; frac "0.526959"; conf_lo "1.159879"; conf_hi "2.690740"; cov "11.376124";
Chr5	Cufflinks	exon	24462169	24462313	1000	-	.	gene_id "CUFF.8482"; transcript_id "AT5G60800.1"; exon_number "4"; FPKM "1.9253091522"; frac "0.526959"; conf_lo "1.159879"; conf_hi "2.690740"; cov "11.376124";
Chr5	Cufflinks	exon	24462456	24462536	1000	-	.	gene_id "CUFF.8482"; transcript_id "AT5G60800.1"; exon_number "5"; FPKM "1.9253091522"; frac "0.526959"; conf_lo "1.159879"; conf_hi "2.690740"; cov "11.376124";
Chr5	Cufflinks	transcript	24465060	24465487	1	-	.	gene_id "AT5G60805"; transcript_id "AT5G60805.1"; FPKM "0.0000000000"; frac "0.000000"; conf_lo "0.000000"; conf_hi "0.000000"; cov "0.000000"; full_read_support "no";
Chr5	Cufflinks	exon	24465060	24465331	1	-	.	gene_id "AT5G60805"; transcript_id "AT5G60805.1"; exon_number "1"; FPKM "0.0000000000"; frac "0.000000"; conf_lo "0.000000"; conf_hi "0.000000"; cov "0.000000";
Chr5	Cufflinks	exon	24465439	24465487	1	-	.	gene_id "AT5G60805"; transcript_id "AT5G60805.1"; exon_number "2"; FPKM "0.0000000000"; frac "0.000000"; conf_lo "0.000000"; conf_hi "0.000000"; cov "0.000000";
Chr5	Cufflinks	transcript	24466531	24467179	684	-	.	gene_id "AT5G60810"; transcript_id "AT5G60810.2"; FPKM "0.1541942313"; frac "0.500000"; conf_lo "0.000000"; conf_hi "0.590321"; cov "0.912017"; full_read_support "no";
Chr5	Cufflinks	exon	24466531	24466728	684	-	.	gene_id "AT5G60810"; transcript_id "AT5G60810.2"; exon_number "1"; FPKM "0.1541942313"; frac "0.500000"; conf_lo "0.000000"; conf_hi "0.590321"; cov "0.912017";
Chr5	Cufflinks	exon	24466854	24467179	684	-	.	gene_id "AT5G60810"; transcript_id "AT5G60810.2"; exon_number "2"; FPKM "0.1541942313"; frac "0.500000"; conf_lo "0.000000"; conf_hi "0.590321"; cov "0.912017";
Chr5	Cufflinks	transcript	24466531	24467179	1000	-	.	gene_id "AT5G60810"; transcript_id "AT5G60810.1"; FPKM "0.2253666313"; frac "0.500000"; conf_lo "0.000000"; conf_hi "0.870178"; cov "1.332982"; full_read_support "no";
Chr5	Cufflinks	exon	24466531	24466728	1000	-	.	gene_id "AT5G60810"; transcript_id "AT5G60810.1"; exon_number "1"; FPKM "0.2253666313"; frac "0.500000"; conf_lo "0.000000"; conf_hi "0.870178"; cov "1.332982";
Chr5	Cufflinks	exon	24466854	24466915	1000	-	.	gene_id "AT5G60810"; transcript_id "AT5G60810.1"; exon_number "2"; FPKM "0.2253666313"; frac "0.500000"; conf_lo "0.000000"; conf_hi "0.870178"; cov "1.332982";
Chr5	Cufflinks	exon	24467020	24467179	1000	-	.	gene_id "AT5G60810"; transcript_id "AT5G60810.1"; exon_number "3"; FPKM "0.2253666313"; frac "0.500000"; conf_lo "0.000000"; conf_hi "0.870178"; cov "1.332982";
Chr5	Cufflinks	transcript	24472639	24473319	1	+	.	gene_id "AT5G60830"; transcript_id "AT5G60830.1"; FPKM "0.0000000000"; frac "0.000000"; conf_lo "0.000000"; conf_hi "0.163352"; cov "0.000000"; full_read_support "no";
Chr5	Cufflinks	exon	24472639	24473173	1	+	.	gene_id "AT5G60830"; transcript_id "AT5G60830.1"; exon_number "1"; FPKM "0.0000000000"; frac "0.000000"; conf_lo "0.000000"; conf_hi "0.163352"; cov "0.000000";
Chr5	Cufflinks	exon	24473234	24473319	1	+	.	gene_id "AT5G60830"; transcript_id "AT5G60830.1"; exon_number "2"; FPKM "0.0000000000"; frac "0.000000"; conf_lo "0.000000"; conf_hi "0.163352"; cov "0.000000";
Chr5	Cufflinks	transcript	24473306	24474500	237	-	.	gene_id "CUFF.8483"; transcript_id "CUFF.8483.1"; FPKM "1.8430813228"; frac "0.180197"; conf_lo "0.878665"; conf_hi "2.807498"; cov "10.881323"; full_read_support "yes";
Chr5	Cufflinks	exon	24473306	24473867	237	-	.	gene_id "CUFF.8483"; transcript_id "CUFF.8483.1"; exon_number "1"; FPKM "1.8430813228"; frac "0.180197"; conf_lo "0.878665"; conf_hi "2.807498"; cov "10.881323";
Chr5	Cufflinks	exon	24473960	24474048	237	-	.	gene_id "CUFF.8483"; transcript_id "CUFF.8483.1"; exon_number "2"; FPKM "1.8430813228"; frac "0.180197"; conf_lo "0.878665"; conf_hi "2.807498"; cov "10.881323";
Chr5	Cufflinks	exon	24474146	24474216	237	-	.	gene_id "CUFF.8483"; transcript_id "CUFF.8483.1"; exon_number "3"; FPKM "1.8430813228"; frac "0.180197"; conf_lo "0.878665"; conf_hi "2.807498"; cov "10.881323";
Chr5	Cufflinks	exon	24474289	24474500	237	-	.	gene_id "CUFF.8483"; transcript_id "CUFF.8483.1"; exon_number "4"; FPKM "1.8430813228"; frac "0.180197"; conf_lo "0.878665"; conf_hi "2.807498"; cov "10.881323";
Chr5	Cufflinks	transcript	24473306	24474500	280	-	.	gene_id "CUFF.8483"; transcript_id "CUFF.8483.2"; FPKM "2.1721502784"; frac "0.184490"; conf_lo "1.051060"; conf_hi "3.293240"; cov "12.824106"; full_read_support "yes";
Chr5	Cufflinks	exon	24473306	24473715	280	-	.	gene_id "CUFF.8483"; transcript_id "CUFF.8483.2"; exon_number "1"; FPKM "2.1721502784"; frac "0.184490"; conf_lo "1.051060"; conf_hi "3.293240"; cov "12.824106";
Chr5	Cufflinks	exon	24473813	24473867	280	-	.	gene_id "CUFF.8483"; transcript_id "CUFF.8483.2"; exon_number "2"; FPKM "2.1721502784"; frac "0.184490"; conf_lo "1.051060"; conf_hi "3.293240"; cov "12.824106";
Chr5	Cufflinks	exon	24473960	24474049	280	-	.	gene_id "CUFF.8483"; transcript_id "CUFF.8483.2"; exon_number "3"; FPKM "2.1721502784"; frac "0.184490"; conf_lo "1.051060"; conf_hi "3.293240"; cov "12.824106";
Chr5	Cufflinks	exon	24474147	24474216	280	-	.	gene_id "CUFF.8483"; transcript_id "CUFF.8483.2"; exon_number "4"; FPKM "2.1721502784"; frac "0.184490"; conf_lo "1.051060"; conf_hi "3.293240"; cov "12.824106";
Chr5	Cufflinks	exon	24474289	24474500	280	-	.	gene_id "CUFF.8483"; transcript_id "CUFF.8483.2"; exon_number "5"; FPKM "2.1721502784"; frac "0.184490"; conf_lo "1.051060"; conf_hi "3.293240"; cov "12.824106";
Chr5	Cufflinks	transcript	24473319	24474491	1000	-	.	gene_id "CUFF.8483"; transcript_id "AT5G60840.1"; FPKM "7.7455547532"; frac "0.635314"; conf_lo "5.865394"; conf_hi "9.625715"; cov "45.728794"; full_read_support "yes";
Chr5	Cufflinks	exon	24473319	24473715	1000	-	.	gene_id "CUFF.8483"; transcript_id "AT5G60840.1"; exon_number "1"; FPKM "7.7455547532"; frac "0.635314"; conf_lo "5.865394"; conf_hi "9.625715"; cov "45.728794";
Chr5	Cufflinks	exon	24473813	24473867	1000	-	.	gene_id "CUFF.8483"; transcript_id "AT5G60840.1"; exon_number "2"; FPKM "7.7455547532"; frac "0.635314"; conf_lo "5.865394"; conf_hi "9.625715"; cov "45.728794";
Chr5	Cufflinks	exon	24473960	24474048	1000	-	.	gene_id "CUFF.8483"; transcript_id "AT5G60840.1"; exon_number "3"; FPKM "7.7455547532"; frac "0.635314"; conf_lo "5.865394"; conf_hi "9.625715"; cov "45.728794";
Chr5	Cufflinks	exon	24474146	24474216	1000	-	.	gene_id "CUFF.8483"; transcript_id "AT5G60840.1"; exon_number "4"; FPKM "7.7455547532"; frac "0.635314"; conf_lo "5.865394"; conf_hi "9.625715"; cov "45.728794";
Chr5	Cufflinks	exon	24474289	24474491	1000	-	.	gene_id "CUFF.8483"; transcript_id "AT5G60840.1"; exon_number "5"; FPKM "7.7455547532"; frac "0.635314"; conf_lo "5.865394"; conf_hi "9.625715"; cov "45.728794";
Chr5	Cufflinks	transcript	24480449	24481873	1000	+	.	gene_id "AT5G60850"; transcript_id "AT5G60850.1"; FPKM "10.3925918806"; frac "1.000000"; conf_lo "9.000154"; conf_hi "11.785030"; cov "61.386896"; full_read_support "yes";
Chr5	Cufflinks	exon	24480449	24481873	1000	+	.	gene_id "AT5G60850"; transcript_id "AT5G60850.1"; exon_number "1"; FPKM "10.3925918806"; frac "1.000000"; conf_lo "9.000154"; conf_hi "11.785030"; cov "61.386896";
Chr5	Cufflinks	transcript	24484622	24485705	1000	+	.	gene_id "AT5G60860"; transcript_id "AT5G60860.1"; FPKM "7.2260580178"; frac "0.556757"; conf_lo "5.755729"; conf_hi "8.696387"; cov "42.657432"; full_read_support "yes";
Chr5	Cufflinks	exon	24484622	24484970	1000	+	.	gene_id "AT5G60860"; transcript_id "AT5G60860.1"; exon_number "1"; FPKM "7.2260580178"; frac "0.556757"; conf_lo "5.755729"; conf_hi "8.696387"; cov "42.657432";
Chr5	Cufflinks	exon	24485133	24485705	1000	+	.	gene_id "AT5G60860"; transcript_id "AT5G60860.1"; exon_number "2"; FPKM "7.2260580178"; frac "0.556757"; conf_lo "5.755729"; conf_hi "8.696387"; cov "42.657432";
Chr5	Cufflinks	transcript	24485370	24487824	423	-	.	gene_id "CUFF.8484"; transcript_id "CUFF.8484.1"; FPKM "0.6437964311"; frac "0.115661"; conf_lo "0.263467"; conf_hi "1.024126"; cov "3.800510"; full_read_support "yes";
Chr5	Cufflinks	exon	24485370	24486215	423	-	.	gene_id "CUFF.8484"; transcript_id "CUFF.8484.1"; exon_number "1"; FPKM "0.6437964311"; frac "0.115661"; conf_lo "0.263467"; conf_hi "1.024126"; cov "3.800510";
Chr5	Cufflinks	exon	24486298	24486426	423	-	.	gene_id "CUFF.8484"; transcript_id "CUFF.8484.1"; exon_number "2"; FPKM "0.6437964311"; frac "0.115661"; conf_lo "0.263467"; conf_hi "1.024126"; cov "3.800510";
Chr5	Cufflinks	exon	24486501	24486695	423	-	.	gene_id "CUFF.8484"; transcript_id "CUFF.8484.1"; exon_number "3"; FPKM "0.6437964311"; frac "0.115661"; conf_lo "0.263467"; conf_hi "1.024126"; cov "3.800510";
Chr5	Cufflinks	exon	24486954	24487093	423	-	.	gene_id "CUFF.8484"; transcript_id "CUFF.8484.1"; exon_number "4"; FPKM "0.6437964311"; frac "0.115661"; conf_lo "0.263467"; conf_hi "1.024126"; cov "3.800510";
Chr5	Cufflinks	exon	24487245	24487824	423	-	.	gene_id "CUFF.8484"; transcript_id "CUFF.8484.1"; exon_number "5"; FPKM "0.6437964311"; frac "0.115661"; conf_lo "0.263467"; conf_hi "1.024126"; cov "3.800510";
Chr5	Cufflinks	transcript	24485655	24487824	1000	-	.	gene_id "CUFF.8484"; transcript_id "AT5G60870.3"; FPKM "1.5200991149"; frac "0.215249"; conf_lo "0.904281"; conf_hi "2.135917"; cov "8.973568"; full_read_support "no";
Chr5	Cufflinks	exon	24485655	24485978	1000	-	.	gene_id "CUFF.8484"; transcript_id "AT5G60870.3"; exon_number "1"; FPKM "1.5200991149"; frac "0.215249"; conf_lo "0.904281"; conf_hi "2.135917"; cov "8.973568";
Chr5	Cufflinks	exon	24486060	24486215	1000	-	.	gene_id "CUFF.8484"; transcript_id "AT5G60870.3"; exon_number "2"; FPKM "1.5200991149"; frac "0.215249"; conf_lo "0.904281"; conf_hi "2.135917"; cov "8.973568";
Chr5	Cufflinks	exon	24486298	24486426	1000	-	.	gene_id "CUFF.8484"; transcript_id "AT5G60870.3"; exon_number "3"; FPKM "1.5200991149"; frac "0.215249"; conf_lo "0.904281"; conf_hi "2.135917"; cov "8.973568";
Chr5	Cufflinks	exon	24486501	24486695	1000	-	.	gene_id "CUFF.8484"; transcript_id "AT5G60870.3"; exon_number "4"; FPKM "1.5200991149"; frac "0.215249"; conf_lo "0.904281"; conf_hi "2.135917"; cov "8.973568";
Chr5	Cufflinks	exon	24486954	24487100	1000	-	.	gene_id "CUFF.8484"; transcript_id "AT5G60870.3"; exon_number "5"; FPKM "1.5200991149"; frac "0.215249"; conf_lo "0.904281"; conf_hi "2.135917"; cov "8.973568";
Chr5	Cufflinks	exon	24487245	24487824	1000	-	.	gene_id "CUFF.8484"; transcript_id "AT5G60870.3"; exon_number "6"; FPKM "1.5200991149"; frac "0.215249"; conf_lo "0.904281"; conf_hi "2.135917"; cov "8.973568";
Chr5	Cufflinks	transcript	24485655	24487784	540	-	.	gene_id "CUFF.8484"; transcript_id "AT5G60870.1"; FPKM "0.8222329922"; frac "0.112333"; conf_lo "0.314432"; conf_hi "1.330034"; cov "4.853870"; full_read_support "yes";
Chr5	Cufflinks	exon	24485655	24485978	540	-	.	gene_id "CUFF.8484"; transcript_id "AT5G60870.1"; exon_number "1"; FPKM "0.8222329922"; frac "0.112333"; conf_lo "0.314432"; conf_hi "1.330034"; cov "4.853870";
Chr5	Cufflinks	exon	24486060	24486215	540	-	.	gene_id "CUFF.8484"; transcript_id "AT5G60870.1"; exon_number "2"; FPKM "0.8222329922"; frac "0.112333"; conf_lo "0.314432"; conf_hi "1.330034"; cov "4.853870";
Chr5	Cufflinks	exon	24486298	24486426	540	-	.	gene_id "CUFF.8484"; transcript_id "AT5G60870.1"; exon_number "3"; FPKM "0.8222329922"; frac "0.112333"; conf_lo "0.314432"; conf_hi "1.330034"; cov "4.853870";
Chr5	Cufflinks	exon	24486501	24486695	540	-	.	gene_id "CUFF.8484"; transcript_id "AT5G60870.1"; exon_number "4"; FPKM "0.8222329922"; frac "0.112333"; conf_lo "0.314432"; conf_hi "1.330034"; cov "4.853870";
Chr5	Cufflinks	exon	24486954	24487093	540	-	.	gene_id "CUFF.8484"; transcript_id "AT5G60870.1"; exon_number "5"; FPKM "0.8222329922"; frac "0.112333"; conf_lo "0.314432"; conf_hi "1.330034"; cov "4.853870";
Chr5	Cufflinks	exon	24487245	24487784	540	-	.	gene_id "CUFF.8484"; transcript_id "AT5G60870.1"; exon_number "6"; FPKM "0.8222329922"; frac "0.112333"; conf_lo "0.314432"; conf_hi "1.330034"; cov "4.853870";
Chr5	Cufflinks	transcript	24485739	24487764	1	-	.	gene_id "CUFF.8484"; transcript_id "AT5G60870.2"; FPKM "0.0000000000"; frac "0.000000"; conf_lo "0.000000"; conf_hi "0.084122"; cov "0.000000"; full_read_support "no";
Chr5	Cufflinks	exon	24485739	24485999	1	-	.	gene_id "CUFF.8484"; transcript_id "AT5G60870.2"; exon_number "1"; FPKM "0.0000000000"; frac "0.000000"; conf_lo "0.000000"; conf_hi "0.084122"; cov "0.000000";
Chr5	Cufflinks	exon	24486060	24486215	1	-	.	gene_id "CUFF.8484"; transcript_id "AT5G60870.2"; exon_number "2"; FPKM "0.0000000000"; frac "0.000000"; conf_lo "0.000000"; conf_hi "0.084122"; cov "0.000000";
Chr5	Cufflinks	exon	24486298	24486426	1	-	.	gene_id "CUFF.8484"; transcript_id "AT5G60870.2"; exon_number "3"; FPKM "0.0000000000"; frac "0.000000"; conf_lo "0.000000"; conf_hi "0.084122"; cov "0.000000";
Chr5	Cufflinks	exon	24486501	24486695	1	-	.	gene_id "CUFF.8484"; transcript_id "AT5G60870.2"; exon_number "4"; FPKM "0.0000000000"; frac "0.000000"; conf_lo "0.000000"; conf_hi "0.084122"; cov "0.000000";
Chr5	Cufflinks	exon	24486954	24487093	1	-	.	gene_id "CUFF.8484"; transcript_id "AT5G60870.2"; exon_number "5"; FPKM "0.0000000000"; frac "0.000000"; conf_lo "0.000000"; conf_hi "0.084122"; cov "0.000000";
Chr5	Cufflinks	exon	24487245	24487764	1	-	.	gene_id "CUFF.8484"; transcript_id "AT5G60870.2"; exon_number "6"; FPKM "0.0000000000"; frac "0.000000"; conf_lo "0.000000"; conf_hi "0.084122"; cov "0.000000";
Chr5	Cufflinks	transcript	24488289	24489778	1000	-	.	gene_id "CUFF.8485"; transcript_id "AT5G60880.1"; FPKM "2.9907162135"; frac "0.833434"; conf_lo "2.092789"; conf_hi "3.888643"; cov "17.686587"; full_read_support "yes";
Chr5	Cufflinks	exon	24488289	24488661	1000	-	.	gene_id "CUFF.8485"; transcript_id "AT5G60880.1"; exon_number "1"; FPKM "2.9907162135"; frac "0.833434"; conf_lo "2.092789"; conf_hi "3.888643"; cov "17.686587";
Chr5	Cufflinks	exon	24488759	24488850	1000	-	.	gene_id "CUFF.8485"; transcript_id "AT5G60880.1"; exon_number "2"; FPKM "2.9907162135"; frac "0.833434"; conf_lo "2.092789"; conf_hi "3.888643"; cov "17.686587";
Chr5	Cufflinks	exon	24488934	24489065	1000	-	.	gene_id "CUFF.8485"; transcript_id "AT5G60880.1"; exon_number "3"; FPKM "2.9907162135"; frac "0.833434"; conf_lo "2.092789"; conf_hi "3.888643"; cov "17.686587";
Chr5	Cufflinks	exon	24489168	24489535	1000	-	.	gene_id "CUFF.8485"; transcript_id "AT5G60880.1"; exon_number "4"; FPKM "2.9907162135"; frac "0.833434"; conf_lo "2.092789"; conf_hi "3.888643"; cov "17.686587";
Chr5	Cufflinks	exon	24489616	24489778	1000	-	.	gene_id "CUFF.8485"; transcript_id "AT5G60880.1"; exon_number "5"; FPKM "2.9907162135"; frac "0.833434"; conf_lo "2.092789"; conf_hi "3.888643"; cov "17.686587";
Chr5	Cufflinks	transcript	24488289	24489778	1	-	.	gene_id "CUFF.8485"; transcript_id "AT5G60880.2"; FPKM "0.0000000000"; frac "0.000000"; conf_lo "0.000000"; conf_hi "0.099856"; cov "0.000000"; full_read_support "no";
Chr5	Cufflinks	exon	24488289	24488661	1	-	.	gene_id "CUFF.8485"; transcript_id "AT5G60880.2"; exon_number "1"; FPKM "0.0000000000"; frac "0.000000"; conf_lo "0.000000"; conf_hi "0.099856"; cov "0.000000";
Chr5	Cufflinks	exon	24488759	24489065	1	-	.	gene_id "CUFF.8485"; transcript_id "AT5G60880.2"; exon_number "2"; FPKM "0.0000000000"; frac "0.000000"; conf_lo "0.000000"; conf_hi "0.099856"; cov "0.000000";
Chr5	Cufflinks	exon	24489168	24489535	1	-	.	gene_id "CUFF.8485"; transcript_id "AT5G60880.2"; exon_number "3"; FPKM "0.0000000000"; frac "0.000000"; conf_lo "0.000000"; conf_hi "0.099856"; cov "0.000000";
Chr5	Cufflinks	exon	24489616	24489778	1	-	.	gene_id "CUFF.8485"; transcript_id "AT5G60880.2"; exon_number "4"; FPKM "0.0000000000"; frac "0.000000"; conf_lo "0.000000"; conf_hi "0.099856"; cov "0.000000";
Chr5	Cufflinks	transcript	24488289	24489778	199	-	.	gene_id "CUFF.8485"; transcript_id "CUFF.8485.3"; FPKM "0.5970702407"; frac "0.166566"; conf_lo "0.111290"; conf_hi "1.082850"; cov "3.530972"; full_read_support "no";
Chr5	Cufflinks	exon	24488289	24488661	199	-	.	gene_id "CUFF.8485"; transcript_id "CUFF.8485.3"; exon_number "1"; FPKM "0.5970702407"; frac "0.166566"; conf_lo "0.111290"; conf_hi "1.082850"; cov "3.530972";
Chr5	Cufflinks	exon	24488759	24488850	199	-	.	gene_id "CUFF.8485"; transcript_id "CUFF.8485.3"; exon_number "2"; FPKM "0.5970702407"; frac "0.166566"; conf_lo "0.111290"; conf_hi "1.082850"; cov "3.530972";
Chr5	Cufflinks	exon	24488934	24489066	199	-	.	gene_id "CUFF.8485"; transcript_id "CUFF.8485.3"; exon_number "3"; FPKM "0.5970702407"; frac "0.166566"; conf_lo "0.111290"; conf_hi "1.082850"; cov "3.530972";
Chr5	Cufflinks	exon	24489168	24489535	199	-	.	gene_id "CUFF.8485"; transcript_id "CUFF.8485.3"; exon_number "4"; FPKM "0.5970702407"; frac "0.166566"; conf_lo "0.111290"; conf_hi "1.082850"; cov "3.530972";
Chr5	Cufflinks	exon	24489616	24489778	199	-	.	gene_id "CUFF.8485"; transcript_id "CUFF.8485.3"; exon_number "5"; FPKM "0.5970702407"; frac "0.166566"; conf_lo "0.111290"; conf_hi "1.082850"; cov "3.530972";
Chr5	Cufflinks	transcript	24494691	24496351	1000	+	.	gene_id "AT5G60890"; transcript_id "AT5G60890.1"; FPKM "4.7146398111"; frac "1.000000"; conf_lo "3.807307"; conf_hi "5.621973"; cov "27.855680"; full_read_support "yes";
Chr5	Cufflinks	exon	24494691	24495161	1000	+	.	gene_id "AT5G60890"; transcript_id "AT5G60890.1"; exon_number "1"; FPKM "4.7146398111"; frac "1.000000"; conf_lo "3.807307"; conf_hi "5.621973"; cov "27.855680";
Chr5	Cufflinks	exon	24495254	24495383	1000	+	.	gene_id "AT5G60890"; transcript_id "AT5G60890.1"; exon_number "2"; FPKM "4.7146398111"; frac "1.000000"; conf_lo "3.807307"; conf_hi "5.621973"; cov "27.855680";
Chr5	Cufflinks	exon	24495596	24496351	1000	+	.	gene_id "AT5G60890"; transcript_id "AT5G60890.1"; exon_number "3"; FPKM "4.7146398111"; frac "1.000000"; conf_lo "3.807307"; conf_hi "5.621973"; cov "27.855680";
Chr5	Cufflinks	transcript	24498348	24501766	1000	-	.	gene_id "CUFF.8486"; transcript_id "CUFF.8486.1"; FPKM "1.3739464065"; frac "1.000000"; conf_lo "1.043636"; conf_hi "1.704257"; cov "8.115756"; full_read_support "yes";
Chr5	Cufflinks	exon	24498348	24500452	1000	-	.	gene_id "CUFF.8486"; transcript_id "CUFF.8486.1"; exon_number "1"; FPKM "1.3739464065"; frac "1.000000"; conf_lo "1.043636"; conf_hi "1.704257"; cov "8.115756";
Chr5	Cufflinks	exon	24500982	24501766	1000	-	.	gene_id "CUFF.8486"; transcript_id "CUFF.8486.1"; exon_number "2"; FPKM "1.3739464065"; frac "1.000000"; conf_lo "1.043636"; conf_hi "1.704257"; cov "8.115756";
Chr5	Cufflinks	transcript	24498467	24501494	1	-	.	gene_id "CUFF.8486"; transcript_id "AT5G60900.1"; FPKM "0.0000000000"; frac "0.000000"; conf_lo "0.000000"; conf_hi "0.049438"; cov "0.000000"; full_read_support "no";
Chr5	Cufflinks	exon	24498467	24499409	1	-	.	gene_id "CUFF.8486"; transcript_id "AT5G60900.1"; exon_number "1"; FPKM "0.0000000000"; frac "0.000000"; conf_lo "0.000000"; conf_hi "0.049438"; cov "0.000000";
Chr5	Cufflinks	exon	24499576	24500055	1	-	.	gene_id "CUFF.8486"; transcript_id "AT5G60900.1"; exon_number "2"; FPKM "0.0000000000"; frac "0.000000"; conf_lo "0.000000"; conf_hi "0.049438"; cov "0.000000";
Chr5	Cufflinks	exon	24500142	24500452	1	-	.	gene_id "CUFF.8486"; transcript_id "AT5G60900.1"; exon_number "3"; FPKM "0.0000000000"; frac "0.000000"; conf_lo "0.000000"; conf_hi "0.049438"; cov "0.000000";
Chr5	Cufflinks	exon	24500982	24501494	1	-	.	gene_id "CUFF.8486"; transcript_id "AT5G60900.1"; exon_number "4"; FPKM "0.0000000000"; frac "0.000000"; conf_lo "0.000000"; conf_hi "0.049438"; cov "0.000000";
Chr5	Cufflinks	transcript	24502482	24505316	1	-	.	gene_id "AT5G60910"; transcript_id "AT5G60910.2"; FPKM "0.0000000000"; frac "0.000000"; conf_lo "0.000000"; conf_hi "0.163911"; cov "0.000000"; full_read_support "no";
Chr5	Cufflinks	exon	24502482	24502847	1	-	.	gene_id "AT5G60910"; transcript_id "AT5G60910.2"; exon_number "1"; FPKM "0.0000000000"; frac "0.000000"; conf_lo "0.000000"; conf_hi "0.163911"; cov "0.000000";
Chr5	Cufflinks	exon	24502984	24503087	1	-	.	gene_id "AT5G60910"; transcript_id "AT5G60910.2"; exon_number "2"; FPKM "0.0000000000"; frac "0.000000"; conf_lo "0.000000"; conf_hi "0.163911"; cov "0.000000";
Chr5	Cufflinks	exon	24503796	24503837	1	-	.	gene_id "AT5G60910"; transcript_id "AT5G60910.2"; exon_number "3"; FPKM "0.0000000000"; frac "0.000000"; conf_lo "0.000000"; conf_hi "0.163911"; cov "0.000000";
Chr5	Cufflinks	exon	24504006	24504047	1	-	.	gene_id "AT5G60910"; transcript_id "AT5G60910.2"; exon_number "4"; FPKM "0.0000000000"; frac "0.000000"; conf_lo "0.000000"; conf_hi "0.163911"; cov "0.000000";
Chr5	Cufflinks	exon	24504187	24504286	1	-	.	gene_id "AT5G60910"; transcript_id "AT5G60910.2"; exon_number "5"; FPKM "0.0000000000"; frac "0.000000"; conf_lo "0.000000"; conf_hi "0.163911"; cov "0.000000";
Chr5	Cufflinks	exon	24504707	24504771	1	-	.	gene_id "AT5G60910"; transcript_id "AT5G60910.2"; exon_number "6"; FPKM "0.0000000000"; frac "0.000000"; conf_lo "0.000000"; conf_hi "0.163911"; cov "0.000000";
Chr5	Cufflinks	exon	24504857	24504935	1	-	.	gene_id "AT5G60910"; transcript_id "AT5G60910.2"; exon_number "7"; FPKM "0.0000000000"; frac "0.000000"; conf_lo "0.000000"; conf_hi "0.163911"; cov "0.000000";
Chr5	Cufflinks	exon	24505301	24505316	1	-	.	gene_id "AT5G60910"; transcript_id "AT5G60910.2"; exon_number "8"; FPKM "0.0000000000"; frac "0.000000"; conf_lo "0.000000"; conf_hi "0.163911"; cov "0.000000";
Chr5	Cufflinks	transcript	24502482	24506143	1000	-	.	gene_id "AT5G60910"; transcript_id "AT5G60910.1"; FPKM "0.5525861318"; frac "1.000000"; conf_lo "0.186042"; conf_hi "0.919130"; cov "3.268396"; full_read_support "no";
Chr5	Cufflinks	exon	24502482	24502847	1000	-	.	gene_id "AT5G60910"; transcript_id "AT5G60910.1"; exon_number "1"; FPKM "0.5525861318"; frac "1.000000"; conf_lo "0.186042"; conf_hi "0.919130"; cov "3.268396";
Chr5	Cufflinks	exon	24502984	24503087	1000	-	.	gene_id "AT5G60910"; transcript_id "AT5G60910.1"; exon_number "2"; FPKM "0.5525861318"; frac "1.000000"; conf_lo "0.186042"; conf_hi "0.919130"; cov "3.268396";
Chr5	Cufflinks	exon	24503796	24503837	1000	-	.	gene_id "AT5G60910"; transcript_id "AT5G60910.1"; exon_number "3"; FPKM "0.5525861318"; frac "1.000000"; conf_lo "0.186042"; conf_hi "0.919130"; cov "3.268396";
Chr5	Cufflinks	exon	24504006	24504047	1000	-	.	gene_id "AT5G60910"; transcript_id "AT5G60910.1"; exon_number "4"; FPKM "0.5525861318"; frac "1.000000"; conf_lo "0.186042"; conf_hi "0.919130"; cov "3.268396";
Chr5	Cufflinks	exon	24504187	24504286	1000	-	.	gene_id "AT5G60910"; transcript_id "AT5G60910.1"; exon_number "5"; FPKM "0.5525861318"; frac "1.000000"; conf_lo "0.186042"; conf_hi "0.919130"; cov "3.268396";
Chr5	Cufflinks	exon	24504707	24504771	1000	-	.	gene_id "AT5G60910"; transcript_id "AT5G60910.1"; exon_number "6"; FPKM "0.5525861318"; frac "1.000000"; conf_lo "0.186042"; conf_hi "0.919130"; cov "3.268396";
Chr5	Cufflinks	exon	24504857	24504935	1000	-	.	gene_id "AT5G60910"; transcript_id "AT5G60910.1"; exon_number "7"; FPKM "0.5525861318"; frac "1.000000"; conf_lo "0.186042"; conf_hi "0.919130"; cov "3.268396";
Chr5	Cufflinks	exon	24505829	24506143	1000	-	.	gene_id "AT5G60910"; transcript_id "AT5G60910.1"; exon_number "8"; FPKM "0.5525861318"; frac "1.000000"; conf_lo "0.186042"; conf_hi "0.919130"; cov "3.268396";
Chr5	Cufflinks	transcript	24515398	24522726	903	-	.	gene_id "CUFF.8487"; transcript_id "CUFF.8487.1"; FPKM "1.8015707518"; frac "0.468419"; conf_lo "1.439868"; conf_hi "2.163274"; cov "10.640959"; full_read_support "no";
Chr5	Cufflinks	exon	24515398	24515451	903	-	.	gene_id "CUFF.8487"; transcript_id "CUFF.8487.1"; exon_number "1"; FPKM "1.8015707518"; frac "0.468419"; conf_lo "1.439868"; conf_hi "2.163274"; cov "10.640959";
Chr5	Cufflinks	exon	24515553	24515955	903	-	.	gene_id "CUFF.8487"; transcript_id "CUFF.8487.1"; exon_number "2"; FPKM "1.8015707518"; frac "0.468419"; conf_lo "1.439868"; conf_hi "2.163274"; cov "10.640959";
Chr5	Cufflinks	exon	24516061	24516738	903	-	.	gene_id "CUFF.8487"; transcript_id "CUFF.8487.1"; exon_number "3"; FPKM "1.8015707518"; frac "0.468419"; conf_lo "1.439868"; conf_hi "2.163274"; cov "10.640959";
Chr5	Cufflinks	exon	24516828	24516972	903	-	.	gene_id "CUFF.8487"; transcript_id "CUFF.8487.1"; exon_number "4"; FPKM "1.8015707518"; frac "0.468419"; conf_lo "1.439868"; conf_hi "2.163274"; cov "10.640959";
Chr5	Cufflinks	exon	24517095	24517322	903	-	.	gene_id "CUFF.8487"; transcript_id "CUFF.8487.1"; exon_number "5"; FPKM "1.8015707518"; frac "0.468419"; conf_lo "1.439868"; conf_hi "2.163274"; cov "10.640959";
Chr5	Cufflinks	exon	24517418	24517489	903	-	.	gene_id "CUFF.8487"; transcript_id "CUFF.8487.1"; exon_number "6"; FPKM "1.8015707518"; frac "0.468419"; conf_lo "1.439868"; conf_hi "2.163274"; cov "10.640959";
Chr5	Cufflinks	exon	24517602	24517687	903	-	.	gene_id "CUFF.8487"; transcript_id "CUFF.8487.1"; exon_number "7"; FPKM "1.8015707518"; frac "0.468419"; conf_lo "1.439868"; conf_hi "2.163274"; cov "10.640959";
Chr5	Cufflinks	exon	24517822	24517847	903	-	.	gene_id "CUFF.8487"; transcript_id "CUFF.8487.1"; exon_number "8"; FPKM "1.8015707518"; frac "0.468419"; conf_lo "1.439868"; conf_hi "2.163274"; cov "10.640959";
Chr5	Cufflinks	exon	24517931	24518024	903	-	.	gene_id "CUFF.8487"; transcript_id "CUFF.8487.1"; exon_number "9"; FPKM "1.8015707518"; frac "0.468419"; conf_lo "1.439868"; conf_hi "2.163274"; cov "10.640959";
Chr5	Cufflinks	exon	24518106	24518177	903	-	.	gene_id "CUFF.8487"; transcript_id "CUFF.8487.1"; exon_number "10"; FPKM "1.8015707518"; frac "0.468419"; conf_lo "1.439868"; conf_hi "2.163274"; cov "10.640959";
Chr5	Cufflinks	exon	24518456	24518536	903	-	.	gene_id "CUFF.8487"; transcript_id "CUFF.8487.1"; exon_number "11"; FPKM "1.8015707518"; frac "0.468419"; conf_lo "1.439868"; conf_hi "2.163274"; cov "10.640959";
Chr5	Cufflinks	exon	24518625	24518741	903	-	.	gene_id "CUFF.8487"; transcript_id "CUFF.8487.1"; exon_number "12"; FPKM "1.8015707518"; frac "0.468419"; conf_lo "1.439868"; conf_hi "2.163274"; cov "10.640959";
Chr5	Cufflinks	exon	24518822	24518935	903	-	.	gene_id "CUFF.8487"; transcript_id "CUFF.8487.1"; exon_number "13"; FPKM "1.8015707518"; frac "0.468419"; conf_lo "1.439868"; conf_hi "2.163274"; cov "10.640959";
Chr5	Cufflinks	exon	24519011	24519109	903	-	.	gene_id "CUFF.8487"; transcript_id "CUFF.8487.1"; exon_number "14"; FPKM "1.8015707518"; frac "0.468419"; conf_lo "1.439868"; conf_hi "2.163274"; cov "10.640959";
Chr5	Cufflinks	exon	24519200	24519300	903	-	.	gene_id "CUFF.8487"; transcript_id "CUFF.8487.1"; exon_number "15"; FPKM "1.8015707518"; frac "0.468419"; conf_lo "1.439868"; conf_hi "2.163274"; cov "10.640959";
Chr5	Cufflinks	exon	24519508	24519706	903	-	.	gene_id "CUFF.8487"; transcript_id "CUFF.8487.1"; exon_number "16"; FPKM "1.8015707518"; frac "0.468419"; conf_lo "1.439868"; conf_hi "2.163274"; cov "10.640959";
Chr5	Cufflinks	exon	24519784	24519867	903	-	.	gene_id "CUFF.8487"; transcript_id "CUFF.8487.1"; exon_number "17"; FPKM "1.8015707518"; frac "0.468419"; conf_lo "1.439868"; conf_hi "2.163274"; cov "10.640959";
Chr5	Cufflinks	exon	24519950	24520063	903	-	.	gene_id "CUFF.8487"; transcript_id "CUFF.8487.1"; exon_number "18"; FPKM "1.8015707518"; frac "0.468419"; conf_lo "1.439868"; conf_hi "2.163274"; cov "10.640959";
Chr5	Cufflinks	exon	24520146	24520259	903	-	.	gene_id "CUFF.8487"; transcript_id "CUFF.8487.1"; exon_number "19"; FPKM "1.8015707518"; frac "0.468419"; conf_lo "1.439868"; conf_hi "2.163274"; cov "10.640959";
Chr5	Cufflinks	exon	24520354	24520445	903	-	.	gene_id "CUFF.8487"; transcript_id "CUFF.8487.1"; exon_number "20"; FPKM "1.8015707518"; frac "0.468419"; conf_lo "1.439868"; conf_hi "2.163274"; cov "10.640959";
Chr5	Cufflinks	exon	24520546	24520582	903	-	.	gene_id "CUFF.8487"; transcript_id "CUFF.8487.1"; exon_number "21"; FPKM "1.8015707518"; frac "0.468419"; conf_lo "1.439868"; conf_hi "2.163274"; cov "10.640959";
Chr5	Cufflinks	exon	24520702	24520826	903	-	.	gene_id "CUFF.8487"; transcript_id "CUFF.8487.1"; exon_number "22"; FPKM "1.8015707518"; frac "0.468419"; conf_lo "1.439868"; conf_hi "2.163274"; cov "10.640959";
Chr5	Cufflinks	exon	24520942	24521117	903	-	.	gene_id "CUFF.8487"; transcript_id "CUFF.8487.1"; exon_number "23"; FPKM "1.8015707518"; frac "0.468419"; conf_lo "1.439868"; conf_hi "2.163274"; cov "10.640959";
Chr5	Cufflinks	exon	24521333	24521586	903	-	.	gene_id "CUFF.8487"; transcript_id "CUFF.8487.1"; exon_number "24"; FPKM "1.8015707518"; frac "0.468419"; conf_lo "1.439868"; conf_hi "2.163274"; cov "10.640959";
Chr5	Cufflinks	exon	24521664	24521816	903	-	.	gene_id "CUFF.8487"; transcript_id "CUFF.8487.1"; exon_number "25"; FPKM "1.8015707518"; frac "0.468419"; conf_lo "1.439868"; conf_hi "2.163274"; cov "10.640959";
Chr5	Cufflinks	exon	24521918	24522064	903	-	.	gene_id "CUFF.8487"; transcript_id "CUFF.8487.1"; exon_number "26"; FPKM "1.8015707518"; frac "0.468419"; conf_lo "1.439868"; conf_hi "2.163274"; cov "10.640959";
Chr5	Cufflinks	exon	24522401	24522726	903	-	.	gene_id "CUFF.8487"; transcript_id "CUFF.8487.1"; exon_number "27"; FPKM "1.8015707518"; frac "0.468419"; conf_lo "1.439868"; conf_hi "2.163274"; cov "10.640959";
Chr5	Cufflinks	transcript	24515398	24522726	1000	-	.	gene_id "CUFF.8487"; transcript_id "CUFF.8487.2"; FPKM "1.9936050555"; frac "0.531581"; conf_lo "1.620638"; conf_hi "2.366572"; cov "11.775208"; full_read_support "yes";
Chr5	Cufflinks	exon	24515398	24515955	1000	-	.	gene_id "CUFF.8487"; transcript_id "CUFF.8487.2"; exon_number "1"; FPKM "1.9936050555"; frac "0.531581"; conf_lo "1.620638"; conf_hi "2.366572"; cov "11.775208";
Chr5	Cufflinks	exon	24516061	24516738	1000	-	.	gene_id "CUFF.8487"; transcript_id "CUFF.8487.2"; exon_number "2"; FPKM "1.9936050555"; frac "0.531581"; conf_lo "1.620638"; conf_hi "2.366572"; cov "11.775208";
Chr5	Cufflinks	exon	24516828	24516972	1000	-	.	gene_id "CUFF.8487"; transcript_id "CUFF.8487.2"; exon_number "3"; FPKM "1.9936050555"; frac "0.531581"; conf_lo "1.620638"; conf_hi "2.366572"; cov "11.775208";
Chr5	Cufflinks	exon	24517095	24517322	1000	-	.	gene_id "CUFF.8487"; transcript_id "CUFF.8487.2"; exon_number "4"; FPKM "1.9936050555"; frac "0.531581"; conf_lo "1.620638"; conf_hi "2.366572"; cov "11.775208";
Chr5	Cufflinks	exon	24517418	24517489	1000	-	.	gene_id "CUFF.8487"; transcript_id "CUFF.8487.2"; exon_number "5"; FPKM "1.9936050555"; frac "0.531581"; conf_lo "1.620638"; conf_hi "2.366572"; cov "11.775208";
Chr5	Cufflinks	exon	24517602	24517687	1000	-	.	gene_id "CUFF.8487"; transcript_id "CUFF.8487.2"; exon_number "6"; FPKM "1.9936050555"; frac "0.531581"; conf_lo "1.620638"; conf_hi "2.366572"; cov "11.775208";
Chr5	Cufflinks	exon	24517822	24517847	1000	-	.	gene_id "CUFF.8487"; transcript_id "CUFF.8487.2"; exon_number "7"; FPKM "1.9936050555"; frac "0.531581"; conf_lo "1.620638"; conf_hi "2.366572"; cov "11.775208";
Chr5	Cufflinks	exon	24517930	24518024	1000	-	.	gene_id "CUFF.8487"; transcript_id "CUFF.8487.2"; exon_number "8"; FPKM "1.9936050555"; frac "0.531581"; conf_lo "1.620638"; conf_hi "2.366572"; cov "11.775208";
Chr5	Cufflinks	exon	24518106	24518177	1000	-	.	gene_id "CUFF.8487"; transcript_id "CUFF.8487.2"; exon_number "9"; FPKM "1.9936050555"; frac "0.531581"; conf_lo "1.620638"; conf_hi "2.366572"; cov "11.775208";
Chr5	Cufflinks	exon	24518456	24518536	1000	-	.	gene_id "CUFF.8487"; transcript_id "CUFF.8487.2"; exon_number "10"; FPKM "1.9936050555"; frac "0.531581"; conf_lo "1.620638"; conf_hi "2.366572"; cov "11.775208";
Chr5	Cufflinks	exon	24518625	24518741	1000	-	.	gene_id "CUFF.8487"; transcript_id "CUFF.8487.2"; exon_number "11"; FPKM "1.9936050555"; frac "0.531581"; conf_lo "1.620638"; conf_hi "2.366572"; cov "11.775208";
Chr5	Cufflinks	exon	24518822	24518935	1000	-	.	gene_id "CUFF.8487"; transcript_id "CUFF.8487.2"; exon_number "12"; FPKM "1.9936050555"; frac "0.531581"; conf_lo "1.620638"; conf_hi "2.366572"; cov "11.775208";
Chr5	Cufflinks	exon	24519011	24519109	1000	-	.	gene_id "CUFF.8487"; transcript_id "CUFF.8487.2"; exon_number "13"; FPKM "1.9936050555"; frac "0.531581"; conf_lo "1.620638"; conf_hi "2.366572"; cov "11.775208";
Chr5	Cufflinks	exon	24519200	24519300	1000	-	.	gene_id "CUFF.8487"; transcript_id "CUFF.8487.2"; exon_number "14"; FPKM "1.9936050555"; frac "0.531581"; conf_lo "1.620638"; conf_hi "2.366572"; cov "11.775208";
Chr5	Cufflinks	exon	24519508	24519706	1000	-	.	gene_id "CUFF.8487"; transcript_id "CUFF.8487.2"; exon_number "15"; FPKM "1.9936050555"; frac "0.531581"; conf_lo "1.620638"; conf_hi "2.366572"; cov "11.775208";
Chr5	Cufflinks	exon	24519784	24519867	1000	-	.	gene_id "CUFF.8487"; transcript_id "CUFF.8487.2"; exon_number "16"; FPKM "1.9936050555"; frac "0.531581"; conf_lo "1.620638"; conf_hi "2.366572"; cov "11.775208";
Chr5	Cufflinks	exon	24519950	24520063	1000	-	.	gene_id "CUFF.8487"; transcript_id "CUFF.8487.2"; exon_number "17"; FPKM "1.9936050555"; frac "0.531581"; conf_lo "1.620638"; conf_hi "2.366572"; cov "11.775208";
Chr5	Cufflinks	exon	24520146	24520259	1000	-	.	gene_id "CUFF.8487"; transcript_id "CUFF.8487.2"; exon_number "18"; FPKM "1.9936050555"; frac "0.531581"; conf_lo "1.620638"; conf_hi "2.366572"; cov "11.775208";
Chr5	Cufflinks	exon	24520354	24520445	1000	-	.	gene_id "CUFF.8487"; transcript_id "CUFF.8487.2"; exon_number "19"; FPKM "1.9936050555"; frac "0.531581"; conf_lo "1.620638"; conf_hi "2.366572"; cov "11.775208";
Chr5	Cufflinks	exon	24520546	24520582	1000	-	.	gene_id "CUFF.8487"; transcript_id "CUFF.8487.2"; exon_number "20"; FPKM "1.9936050555"; frac "0.531581"; conf_lo "1.620638"; conf_hi "2.366572"; cov "11.775208";
Chr5	Cufflinks	exon	24520702	24520826	1000	-	.	gene_id "CUFF.8487"; transcript_id "CUFF.8487.2"; exon_number "21"; FPKM "1.9936050555"; frac "0.531581"; conf_lo "1.620638"; conf_hi "2.366572"; cov "11.775208";
Chr5	Cufflinks	exon	24520942	24521117	1000	-	.	gene_id "CUFF.8487"; transcript_id "CUFF.8487.2"; exon_number "22"; FPKM "1.9936050555"; frac "0.531581"; conf_lo "1.620638"; conf_hi "2.366572"; cov "11.775208";
Chr5	Cufflinks	exon	24521333	24521586	1000	-	.	gene_id "CUFF.8487"; transcript_id "CUFF.8487.2"; exon_number "23"; FPKM "1.9936050555"; frac "0.531581"; conf_lo "1.620638"; conf_hi "2.366572"; cov "11.775208";
Chr5	Cufflinks	exon	24521664	24521816	1000	-	.	gene_id "CUFF.8487"; transcript_id "CUFF.8487.2"; exon_number "24"; FPKM "1.9936050555"; frac "0.531581"; conf_lo "1.620638"; conf_hi "2.366572"; cov "11.775208";
Chr5	Cufflinks	exon	24521918	24522064	1000	-	.	gene_id "CUFF.8487"; transcript_id "CUFF.8487.2"; exon_number "25"; FPKM "1.9936050555"; frac "0.531581"; conf_lo "1.620638"; conf_hi "2.366572"; cov "11.775208";
Chr5	Cufflinks	exon	24522401	24522726	1000	-	.	gene_id "CUFF.8487"; transcript_id "CUFF.8487.2"; exon_number "26"; FPKM "1.9936050555"; frac "0.531581"; conf_lo "1.620638"; conf_hi "2.366572"; cov "11.775208";
Chr5	Cufflinks	transcript	24515398	24522511	1	-	.	gene_id "CUFF.8487"; transcript_id "AT5G60930.1"; FPKM "0.0000000000"; frac "0.000000"; conf_lo "0.000000"; conf_hi "0.027492"; cov "0.000000"; full_read_support "no";
Chr5	Cufflinks	exon	24515398	24515451	1	-	.	gene_id "CUFF.8487"; transcript_id "AT5G60930.1"; exon_number "1"; FPKM "0.0000000000"; frac "0.000000"; conf_lo "0.000000"; conf_hi "0.027492"; cov "0.000000";
Chr5	Cufflinks	exon	24515553	24515640	1	-	.	gene_id "CUFF.8487"; transcript_id "AT5G60930.1"; exon_number "2"; FPKM "0.0000000000"; frac "0.000000"; conf_lo "0.000000"; conf_hi "0.027492"; cov "0.000000";
Chr5	Cufflinks	exon	24515732	24515955	1	-	.	gene_id "CUFF.8487"; transcript_id "AT5G60930.1"; exon_number "3"; FPKM "0.0000000000"; frac "0.000000"; conf_lo "0.000000"; conf_hi "0.027492"; cov "0.000000";
Chr5	Cufflinks	exon	24516061	24516738	1	-	.	gene_id "CUFF.8487"; transcript_id "AT5G60930.1"; exon_number "4"; FPKM "0.0000000000"; frac "0.000000"; conf_lo "0.000000"; conf_hi "0.027492"; cov "0.000000";
Chr5	Cufflinks	exon	24516828	24516972	1	-	.	gene_id "CUFF.8487"; transcript_id "AT5G60930.1"; exon_number "5"; FPKM "0.0000000000"; frac "0.000000"; conf_lo "0.000000"; conf_hi "0.027492"; cov "0.000000";
Chr5	Cufflinks	exon	24517095	24517322	1	-	.	gene_id "CUFF.8487"; transcript_id "AT5G60930.1"; exon_number "6"; FPKM "0.0000000000"; frac "0.000000"; conf_lo "0.000000"; conf_hi "0.027492"; cov "0.000000";
Chr5	Cufflinks	exon	24517418	24517489	1	-	.	gene_id "CUFF.8487"; transcript_id "AT5G60930.1"; exon_number "7"; FPKM "0.0000000000"; frac "0.000000"; conf_lo "0.000000"; conf_hi "0.027492"; cov "0.000000";
Chr5	Cufflinks	exon	24517602	24517687	1	-	.	gene_id "CUFF.8487"; transcript_id "AT5G60930.1"; exon_number "8"; FPKM "0.0000000000"; frac "0.000000"; conf_lo "0.000000"; conf_hi "0.027492"; cov "0.000000";
Chr5	Cufflinks	exon	24517822	24517847	1	-	.	gene_id "CUFF.8487"; transcript_id "AT5G60930.1"; exon_number "9"; FPKM "0.0000000000"; frac "0.000000"; conf_lo "0.000000"; conf_hi "0.027492"; cov "0.000000";
Chr5	Cufflinks	exon	24517931	24518024	1	-	.	gene_id "CUFF.8487"; transcript_id "AT5G60930.1"; exon_number "10"; FPKM "0.0000000000"; frac "0.000000"; conf_lo "0.000000"; conf_hi "0.027492"; cov "0.000000";
Chr5	Cufflinks	exon	24518106	24518177	1	-	.	gene_id "CUFF.8487"; transcript_id "AT5G60930.1"; exon_number "11"; FPKM "0.0000000000"; frac "0.000000"; conf_lo "0.000000"; conf_hi "0.027492"; cov "0.000000";
Chr5	Cufflinks	exon	24518456	24518536	1	-	.	gene_id "CUFF.8487"; transcript_id "AT5G60930.1"; exon_number "12"; FPKM "0.0000000000"; frac "0.000000"; conf_lo "0.000000"; conf_hi "0.027492"; cov "0.000000";
Chr5	Cufflinks	exon	24518625	24518741	1	-	.	gene_id "CUFF.8487"; transcript_id "AT5G60930.1"; exon_number "13"; FPKM "0.0000000000"; frac "0.000000"; conf_lo "0.000000"; conf_hi "0.027492"; cov "0.000000";
Chr5	Cufflinks	exon	24518822	24518935	1	-	.	gene_id "CUFF.8487"; transcript_id "AT5G60930.1"; exon_number "14"; FPKM "0.0000000000"; frac "0.000000"; conf_lo "0.000000"; conf_hi "0.027492"; cov "0.000000";
Chr5	Cufflinks	exon	24519011	24519109	1	-	.	gene_id "CUFF.8487"; transcript_id "AT5G60930.1"; exon_number "15"; FPKM "0.0000000000"; frac "0.000000"; conf_lo "0.000000"; conf_hi "0.027492"; cov "0.000000";
Chr5	Cufflinks	exon	24519200	24519300	1	-	.	gene_id "CUFF.8487"; transcript_id "AT5G60930.1"; exon_number "16"; FPKM "0.0000000000"; frac "0.000000"; conf_lo "0.000000"; conf_hi "0.027492"; cov "0.000000";
Chr5	Cufflinks	exon	24519508	24519706	1	-	.	gene_id "CUFF.8487"; transcript_id "AT5G60930.1"; exon_number "17"; FPKM "0.0000000000"; frac "0.000000"; conf_lo "0.000000"; conf_hi "0.027492"; cov "0.000000";
Chr5	Cufflinks	exon	24519784	24519867	1	-	.	gene_id "CUFF.8487"; transcript_id "AT5G60930.1"; exon_number "18"; FPKM "0.0000000000"; frac "0.000000"; conf_lo "0.000000"; conf_hi "0.027492"; cov "0.000000";
Chr5	Cufflinks	exon	24519950	24520063	1	-	.	gene_id "CUFF.8487"; transcript_id "AT5G60930.1"; exon_number "19"; FPKM "0.0000000000"; frac "0.000000"; conf_lo "0.000000"; conf_hi "0.027492"; cov "0.000000";
Chr5	Cufflinks	exon	24520146	24520259	1	-	.	gene_id "CUFF.8487"; transcript_id "AT5G60930.1"; exon_number "20"; FPKM "0.0000000000"; frac "0.000000"; conf_lo "0.000000"; conf_hi "0.027492"; cov "0.000000";
Chr5	Cufflinks	exon	24520354	24520445	1	-	.	gene_id "CUFF.8487"; transcript_id "AT5G60930.1"; exon_number "21"; FPKM "0.0000000000"; frac "0.000000"; conf_lo "0.000000"; conf_hi "0.027492"; cov "0.000000";
Chr5	Cufflinks	exon	24520546	24520582	1	-	.	gene_id "CUFF.8487"; transcript_id "AT5G60930.1"; exon_number "22"; FPKM "0.0000000000"; frac "0.000000"; conf_lo "0.000000"; conf_hi "0.027492"; cov "0.000000";
Chr5	Cufflinks	exon	24520702	24520826	1	-	.	gene_id "CUFF.8487"; transcript_id "AT5G60930.1"; exon_number "23"; FPKM "0.0000000000"; frac "0.000000"; conf_lo "0.000000"; conf_hi "0.027492"; cov "0.000000";
Chr5	Cufflinks	exon	24520942	24521117	1	-	.	gene_id "CUFF.8487"; transcript_id "AT5G60930.1"; exon_number "24"; FPKM "0.0000000000"; frac "0.000000"; conf_lo "0.000000"; conf_hi "0.027492"; cov "0.000000";
Chr5	Cufflinks	exon	24521333	24521586	1	-	.	gene_id "CUFF.8487"; transcript_id "AT5G60930.1"; exon_number "25"; FPKM "0.0000000000"; frac "0.000000"; conf_lo "0.000000"; conf_hi "0.027492"; cov "0.000000";
Chr5	Cufflinks	exon	24521664	24521816	1	-	.	gene_id "CUFF.8487"; transcript_id "AT5G60930.1"; exon_number "26"; FPKM "0.0000000000"; frac "0.000000"; conf_lo "0.000000"; conf_hi "0.027492"; cov "0.000000";
Chr5	Cufflinks	exon	24521918	24522064	1	-	.	gene_id "CUFF.8487"; transcript_id "AT5G60930.1"; exon_number "27"; FPKM "0.0000000000"; frac "0.000000"; conf_lo "0.000000"; conf_hi "0.027492"; cov "0.000000";
```
