## Supplementary data 3 for "Characterization of *Arabidopsis thaliana* promoter bidirectionality and antisense RNAs by depletion of nuclear RNA decay enzymes": RNAseq_transcripts_wt.gtf (part 43 of 67)

```
Chr5	Cufflinks	exon	24522401	24522511	1	-	.	gene_id "CUFF.8487"; transcript_id "AT5G60930.1"; exon_number "28"; FPKM "0.0000000000"; frac "0.000000"; conf_lo "0.000000"; conf_hi "0.027492"; cov "0.000000";
Chr5	Cufflinks	transcript	24522978	24525812	1000	+	.	gene_id "CUFF.8488"; transcript_id "AT5G60940.1"; FPKM "3.6779230102"; frac "0.538284"; conf_lo "2.762282"; conf_hi "4.593564"; cov "21.735779"; full_read_support "yes";
Chr5	Cufflinks	exon	24522978	24523196	1000	+	.	gene_id "CUFF.8488"; transcript_id "AT5G60940.1"; exon_number "1"; FPKM "3.6779230102"; frac "0.538284"; conf_lo "2.762282"; conf_hi "4.593564"; cov "21.735779";
Chr5	Cufflinks	exon	24523412	24523495	1000	+	.	gene_id "CUFF.8488"; transcript_id "AT5G60940.1"; exon_number "2"; FPKM "3.6779230102"; frac "0.538284"; conf_lo "2.762282"; conf_hi "4.593564"; cov "21.735779";
Chr5	Cufflinks	exon	24523578	24523687	1000	+	.	gene_id "CUFF.8488"; transcript_id "AT5G60940.1"; exon_number "3"; FPKM "3.6779230102"; frac "0.538284"; conf_lo "2.762282"; conf_hi "4.593564"; cov "21.735779";
Chr5	Cufflinks	exon	24523780	24523849	1000	+	.	gene_id "CUFF.8488"; transcript_id "AT5G60940.1"; exon_number "4"; FPKM "3.6779230102"; frac "0.538284"; conf_lo "2.762282"; conf_hi "4.593564"; cov "21.735779";
Chr5	Cufflinks	exon	24523966	24524049	1000	+	.	gene_id "CUFF.8488"; transcript_id "AT5G60940.1"; exon_number "5"; FPKM "3.6779230102"; frac "0.538284"; conf_lo "2.762282"; conf_hi "4.593564"; cov "21.735779";
Chr5	Cufflinks	exon	24524148	24524225	1000	+	.	gene_id "CUFF.8488"; transcript_id "AT5G60940.1"; exon_number "6"; FPKM "3.6779230102"; frac "0.538284"; conf_lo "2.762282"; conf_hi "4.593564"; cov "21.735779";
Chr5	Cufflinks	exon	24524313	24524383	1000	+	.	gene_id "CUFF.8488"; transcript_id "AT5G60940.1"; exon_number "7"; FPKM "3.6779230102"; frac "0.538284"; conf_lo "2.762282"; conf_hi "4.593564"; cov "21.735779";
Chr5	Cufflinks	exon	24524485	24524536	1000	+	.	gene_id "CUFF.8488"; transcript_id "AT5G60940.1"; exon_number "8"; FPKM "3.6779230102"; frac "0.538284"; conf_lo "2.762282"; conf_hi "4.593564"; cov "21.735779";
Chr5	Cufflinks	exon	24524626	24524683	1000	+	.	gene_id "CUFF.8488"; transcript_id "AT5G60940.1"; exon_number "9"; FPKM "3.6779230102"; frac "0.538284"; conf_lo "2.762282"; conf_hi "4.593564"; cov "21.735779";
Chr5	Cufflinks	exon	24524800	24524900	1000	+	.	gene_id "CUFF.8488"; transcript_id "AT5G60940.1"; exon_number "10"; FPKM "3.6779230102"; frac "0.538284"; conf_lo "2.762282"; conf_hi "4.593564"; cov "21.735779";
Chr5	Cufflinks	exon	24525000	24525154	1000	+	.	gene_id "CUFF.8488"; transcript_id "AT5G60940.1"; exon_number "11"; FPKM "3.6779230102"; frac "0.538284"; conf_lo "2.762282"; conf_hi "4.593564"; cov "21.735779";
Chr5	Cufflinks	exon	24525250	24525358	1000	+	.	gene_id "CUFF.8488"; transcript_id "AT5G60940.1"; exon_number "12"; FPKM "3.6779230102"; frac "0.538284"; conf_lo "2.762282"; conf_hi "4.593564"; cov "21.735779";
Chr5	Cufflinks	exon	24525443	24525812	1000	+	.	gene_id "CUFF.8488"; transcript_id "AT5G60940.1"; exon_number "13"; FPKM "3.6779230102"; frac "0.538284"; conf_lo "2.762282"; conf_hi "4.593564"; cov "21.735779";
Chr5	Cufflinks	transcript	24522978	24525822	251	+	.	gene_id "CUFF.8488"; transcript_id "CUFF.8488.2"; FPKM "0.9241064891"; frac "0.135248"; conf_lo "0.412726"; conf_hi "1.435487"; cov "5.461282"; full_read_support "yes";
Chr5	Cufflinks	exon	24522978	24523196	251	+	.	gene_id "CUFF.8488"; transcript_id "CUFF.8488.2"; exon_number "1"; FPKM "0.9241064891"; frac "0.135248"; conf_lo "0.412726"; conf_hi "1.435487"; cov "5.461282";
Chr5	Cufflinks	exon	24523412	24523495	251	+	.	gene_id "CUFF.8488"; transcript_id "CUFF.8488.2"; exon_number "2"; FPKM "0.9241064891"; frac "0.135248"; conf_lo "0.412726"; conf_hi "1.435487"; cov "5.461282";
Chr5	Cufflinks	exon	24523588	24523687	251	+	.	gene_id "CUFF.8488"; transcript_id "CUFF.8488.2"; exon_number "3"; FPKM "0.9241064891"; frac "0.135248"; conf_lo "0.412726"; conf_hi "1.435487"; cov "5.461282";
Chr5	Cufflinks	exon	24523780	24523849	251	+	.	gene_id "CUFF.8488"; transcript_id "CUFF.8488.2"; exon_number "4"; FPKM "0.9241064891"; frac "0.135248"; conf_lo "0.412726"; conf_hi "1.435487"; cov "5.461282";
Chr5	Cufflinks	exon	24523966	24524049	251	+	.	gene_id "CUFF.8488"; transcript_id "CUFF.8488.2"; exon_number "5"; FPKM "0.9241064891"; frac "0.135248"; conf_lo "0.412726"; conf_hi "1.435487"; cov "5.461282";
Chr5	Cufflinks	exon	24524148	24524225	251	+	.	gene_id "CUFF.8488"; transcript_id "CUFF.8488.2"; exon_number "6"; FPKM "0.9241064891"; frac "0.135248"; conf_lo "0.412726"; conf_hi "1.435487"; cov "5.461282";
Chr5	Cufflinks	exon	24524313	24524383	251	+	.	gene_id "CUFF.8488"; transcript_id "CUFF.8488.2"; exon_number "7"; FPKM "0.9241064891"; frac "0.135248"; conf_lo "0.412726"; conf_hi "1.435487"; cov "5.461282";
Chr5	Cufflinks	exon	24524485	24524536	251	+	.	gene_id "CUFF.8488"; transcript_id "CUFF.8488.2"; exon_number "8"; FPKM "0.9241064891"; frac "0.135248"; conf_lo "0.412726"; conf_hi "1.435487"; cov "5.461282";
Chr5	Cufflinks	exon	24524626	24524683	251	+	.	gene_id "CUFF.8488"; transcript_id "CUFF.8488.2"; exon_number "9"; FPKM "0.9241064891"; frac "0.135248"; conf_lo "0.412726"; conf_hi "1.435487"; cov "5.461282";
Chr5	Cufflinks	exon	24524800	24524900	251	+	.	gene_id "CUFF.8488"; transcript_id "CUFF.8488.2"; exon_number "10"; FPKM "0.9241064891"; frac "0.135248"; conf_lo "0.412726"; conf_hi "1.435487"; cov "5.461282";
Chr5	Cufflinks	exon	24525000	24525154	251	+	.	gene_id "CUFF.8488"; transcript_id "CUFF.8488.2"; exon_number "11"; FPKM "0.9241064891"; frac "0.135248"; conf_lo "0.412726"; conf_hi "1.435487"; cov "5.461282";
Chr5	Cufflinks	exon	24525250	24525358	251	+	.	gene_id "CUFF.8488"; transcript_id "CUFF.8488.2"; exon_number "12"; FPKM "0.9241064891"; frac "0.135248"; conf_lo "0.412726"; conf_hi "1.435487"; cov "5.461282";
Chr5	Cufflinks	exon	24525443	24525822	251	+	.	gene_id "CUFF.8488"; transcript_id "CUFF.8488.2"; exon_number "13"; FPKM "0.9241064891"; frac "0.135248"; conf_lo "0.412726"; conf_hi "1.435487"; cov "5.461282";
Chr5	Cufflinks	transcript	24522978	24525822	210	+	.	gene_id "CUFF.8488"; transcript_id "CUFF.8488.3"; FPKM "0.7752762866"; frac "0.121108"; conf_lo "0.308623"; conf_hi "1.241929"; cov "4.581726"; full_read_support "yes";
Chr5	Cufflinks	exon	24522978	24523196	210	+	.	gene_id "CUFF.8488"; transcript_id "CUFF.8488.3"; exon_number "1"; FPKM "0.7752762866"; frac "0.121108"; conf_lo "0.308623"; conf_hi "1.241929"; cov "4.581726";
Chr5	Cufflinks	exon	24523412	24523495	210	+	.	gene_id "CUFF.8488"; transcript_id "CUFF.8488.3"; exon_number "2"; FPKM "0.7752762866"; frac "0.121108"; conf_lo "0.308623"; conf_hi "1.241929"; cov "4.581726";
Chr5	Cufflinks	exon	24523578	24523849	210	+	.	gene_id "CUFF.8488"; transcript_id "CUFF.8488.3"; exon_number "3"; FPKM "0.7752762866"; frac "0.121108"; conf_lo "0.308623"; conf_hi "1.241929"; cov "4.581726";
Chr5	Cufflinks	exon	24523966	24524049	210	+	.	gene_id "CUFF.8488"; transcript_id "CUFF.8488.3"; exon_number "4"; FPKM "0.7752762866"; frac "0.121108"; conf_lo "0.308623"; conf_hi "1.241929"; cov "4.581726";
Chr5	Cufflinks	exon	24524158	24524225	210	+	.	gene_id "CUFF.8488"; transcript_id "CUFF.8488.3"; exon_number "5"; FPKM "0.7752762866"; frac "0.121108"; conf_lo "0.308623"; conf_hi "1.241929"; cov "4.581726";
Chr5	Cufflinks	exon	24524313	24524383	210	+	.	gene_id "CUFF.8488"; transcript_id "CUFF.8488.3"; exon_number "6"; FPKM "0.7752762866"; frac "0.121108"; conf_lo "0.308623"; conf_hi "1.241929"; cov "4.581726";
Chr5	Cufflinks	exon	24524485	24524536	210	+	.	gene_id "CUFF.8488"; transcript_id "CUFF.8488.3"; exon_number "7"; FPKM "0.7752762866"; frac "0.121108"; conf_lo "0.308623"; conf_hi "1.241929"; cov "4.581726";
Chr5	Cufflinks	exon	24524626	24524683	210	+	.	gene_id "CUFF.8488"; transcript_id "CUFF.8488.3"; exon_number "8"; FPKM "0.7752762866"; frac "0.121108"; conf_lo "0.308623"; conf_hi "1.241929"; cov "4.581726";
Chr5	Cufflinks	exon	24524800	24524900	210	+	.	gene_id "CUFF.8488"; transcript_id "CUFF.8488.3"; exon_number "9"; FPKM "0.7752762866"; frac "0.121108"; conf_lo "0.308623"; conf_hi "1.241929"; cov "4.581726";
Chr5	Cufflinks	exon	24525000	24525154	210	+	.	gene_id "CUFF.8488"; transcript_id "CUFF.8488.3"; exon_number "10"; FPKM "0.7752762866"; frac "0.121108"; conf_lo "0.308623"; conf_hi "1.241929"; cov "4.581726";
Chr5	Cufflinks	exon	24525250	24525358	210	+	.	gene_id "CUFF.8488"; transcript_id "CUFF.8488.3"; exon_number "11"; FPKM "0.7752762866"; frac "0.121108"; conf_lo "0.308623"; conf_hi "1.241929"; cov "4.581726";
Chr5	Cufflinks	exon	24525443	24525822	210	+	.	gene_id "CUFF.8488"; transcript_id "CUFF.8488.3"; exon_number "12"; FPKM "0.7752762866"; frac "0.121108"; conf_lo "0.308623"; conf_hi "1.241929"; cov "4.581726";
Chr5	Cufflinks	transcript	24523021	24525812	368	+	.	gene_id "CUFF.8488"; transcript_id "AT5G60940.2"; FPKM "1.3545658645"; frac "0.205360"; conf_lo "0.750442"; conf_hi "1.958689"; cov "8.005210"; full_read_support "yes";
Chr5	Cufflinks	exon	24523021	24523196	368	+	.	gene_id "CUFF.8488"; transcript_id "AT5G60940.2"; exon_number "1"; FPKM "1.3545658645"; frac "0.205360"; conf_lo "0.750442"; conf_hi "1.958689"; cov "8.005210";
Chr5	Cufflinks	exon	24523412	24523495	368	+	.	gene_id "CUFF.8488"; transcript_id "AT5G60940.2"; exon_number "2"; FPKM "1.3545658645"; frac "0.205360"; conf_lo "0.750442"; conf_hi "1.958689"; cov "8.005210";
Chr5	Cufflinks	exon	24523578	24523849	368	+	.	gene_id "CUFF.8488"; transcript_id "AT5G60940.2"; exon_number "3"; FPKM "1.3545658645"; frac "0.205360"; conf_lo "0.750442"; conf_hi "1.958689"; cov "8.005210";
Chr5	Cufflinks	exon	24523966	24524049	368	+	.	gene_id "CUFF.8488"; transcript_id "AT5G60940.2"; exon_number "4"; FPKM "1.3545658645"; frac "0.205360"; conf_lo "0.750442"; conf_hi "1.958689"; cov "8.005210";
Chr5	Cufflinks	exon	24524148	24524225	368	+	.	gene_id "CUFF.8488"; transcript_id "AT5G60940.2"; exon_number "5"; FPKM "1.3545658645"; frac "0.205360"; conf_lo "0.750442"; conf_hi "1.958689"; cov "8.005210";
Chr5	Cufflinks	exon	24524313	24524383	368	+	.	gene_id "CUFF.8488"; transcript_id "AT5G60940.2"; exon_number "6"; FPKM "1.3545658645"; frac "0.205360"; conf_lo "0.750442"; conf_hi "1.958689"; cov "8.005210";
Chr5	Cufflinks	exon	24524485	24524536	368	+	.	gene_id "CUFF.8488"; transcript_id "AT5G60940.2"; exon_number "7"; FPKM "1.3545658645"; frac "0.205360"; conf_lo "0.750442"; conf_hi "1.958689"; cov "8.005210";
Chr5	Cufflinks	exon	24524626	24524683	368	+	.	gene_id "CUFF.8488"; transcript_id "AT5G60940.2"; exon_number "8"; FPKM "1.3545658645"; frac "0.205360"; conf_lo "0.750442"; conf_hi "1.958689"; cov "8.005210";
Chr5	Cufflinks	exon	24524800	24524900	368	+	.	gene_id "CUFF.8488"; transcript_id "AT5G60940.2"; exon_number "9"; FPKM "1.3545658645"; frac "0.205360"; conf_lo "0.750442"; conf_hi "1.958689"; cov "8.005210";
Chr5	Cufflinks	exon	24525000	24525154	368	+	.	gene_id "CUFF.8488"; transcript_id "AT5G60940.2"; exon_number "10"; FPKM "1.3545658645"; frac "0.205360"; conf_lo "0.750442"; conf_hi "1.958689"; cov "8.005210";
Chr5	Cufflinks	exon	24525250	24525358	368	+	.	gene_id "CUFF.8488"; transcript_id "AT5G60940.2"; exon_number "11"; FPKM "1.3545658645"; frac "0.205360"; conf_lo "0.750442"; conf_hi "1.958689"; cov "8.005210";
Chr5	Cufflinks	exon	24525443	24525812	368	+	.	gene_id "CUFF.8488"; transcript_id "AT5G60940.2"; exon_number "12"; FPKM "1.3545658645"; frac "0.205360"; conf_lo "0.750442"; conf_hi "1.958689"; cov "8.005210";
Chr5	Cufflinks	transcript	24526298	24526636	1	+	.	gene_id "AT5G60945"; transcript_id "AT5G60945.1"; FPKM "0.0000000000"; frac "0.000000"; conf_lo "0.000000"; conf_hi "0.000000"; cov "0.000000"; full_read_support "no";
Chr5	Cufflinks	exon	24526298	24526636	1	+	.	gene_id "AT5G60945"; transcript_id "AT5G60945.1"; exon_number "1"; FPKM "0.0000000000"; frac "0.000000"; conf_lo "0.000000"; conf_hi "0.000000"; cov "0.000000";
Chr5	Cufflinks	transcript	24526847	24528084	1000	-	.	gene_id "CUFF.8489"; transcript_id "AT5G60950.1"; FPKM "10.3463136012"; frac "1.000000"; conf_lo "8.663764"; conf_hi "12.028863"; cov "61.132562"; full_read_support "yes";
Chr5	Cufflinks	exon	24526847	24527197	1000	-	.	gene_id "CUFF.8489"; transcript_id "AT5G60950.1"; exon_number "1"; FPKM "10.3463136012"; frac "1.000000"; conf_lo "8.663764"; conf_hi "12.028863"; cov "61.132562";
Chr5	Cufflinks	exon	24527283	24527715	1000	-	.	gene_id "CUFF.8489"; transcript_id "AT5G60950.1"; exon_number "2"; FPKM "10.3463136012"; frac "1.000000"; conf_lo "8.663764"; conf_hi "12.028863"; cov "61.132562";
Chr5	Cufflinks	exon	24527787	24527860	1000	-	.	gene_id "CUFF.8489"; transcript_id "AT5G60950.1"; exon_number "3"; FPKM "10.3463136012"; frac "1.000000"; conf_lo "8.663764"; conf_hi "12.028863"; cov "61.132562";
Chr5	Cufflinks	exon	24527939	24528084	1000	-	.	gene_id "CUFF.8489"; transcript_id "AT5G60950.1"; exon_number "4"; FPKM "10.3463136012"; frac "1.000000"; conf_lo "8.663764"; conf_hi "12.028863"; cov "61.132562";
Chr5	Cufflinks	transcript	24528250	24530011	1000	-	.	gene_id "AT5G60960"; transcript_id "AT5G60960.1"; FPKM "27.5473616018"; frac "1.000000"; conf_lo "25.326259"; conf_hi "29.768464"; cov "162.642898"; full_read_support "yes";
Chr5	Cufflinks	exon	24528250	24530011	1000	-	.	gene_id "AT5G60960"; transcript_id "AT5G60960.1"; exon_number "1"; FPKM "27.5473616018"; frac "1.000000"; conf_lo "25.326259"; conf_hi "29.768464"; cov "162.642898";
Chr5	Cufflinks	transcript	24530176	24530248	1	+	.	gene_id "AT5G60963"; transcript_id "AT5G60963.1"; FPKM "0.0000000000"; frac "0.000000"; conf_lo "0.000000"; conf_hi "0.000000"; cov "0.000000"; full_read_support "no";
Chr5	Cufflinks	exon	24530176	24530248	1	+	.	gene_id "AT5G60963"; transcript_id "AT5G60963.1"; exon_number "1"; FPKM "0.0000000000"; frac "0.000000"; conf_lo "0.000000"; conf_hi "0.000000"; cov "0.000000";
Chr5	Cufflinks	transcript	24530586	24530924	1	+	.	gene_id "AT5G60964"; transcript_id "AT5G60964.1"; FPKM "0.0000000000"; frac "0.000000"; conf_lo "0.000000"; conf_hi "0.000000"; cov "0.000000"; full_read_support "no";
Chr5	Cufflinks	exon	24530586	24530924	1	+	.	gene_id "AT5G60964"; transcript_id "AT5G60964.1"; exon_number "1"; FPKM "0.0000000000"; frac "0.000000"; conf_lo "0.000000"; conf_hi "0.000000"; cov "0.000000";
Chr5	Cufflinks	transcript	24531667	24531738	1	+	.	gene_id "AT5G60966"; transcript_id "AT5G60966.1"; FPKM "0.0000000000"; frac "0.000000"; conf_lo "0.000000"; conf_hi "0.000000"; cov "0.000000"; full_read_support "no";
Chr5	Cufflinks	exon	24531667	24531738	1	+	.	gene_id "AT5G60966"; transcript_id "AT5G60966.1"; exon_number "1"; FPKM "0.0000000000"; frac "0.000000"; conf_lo "0.000000"; conf_hi "0.000000"; cov "0.000000";
Chr5	Cufflinks	transcript	24535570	24537047	1000	-	.	gene_id "AT5G60970"; transcript_id "AT5G60970.1"; FPKM "2.5050156776"; frac "1.000000"; conf_lo "1.809780"; conf_hi "3.200252"; cov "14.816482"; full_read_support "yes";
Chr5	Cufflinks	exon	24535570	24536707	1000	-	.	gene_id "AT5G60970"; transcript_id "AT5G60970.1"; exon_number "1"; FPKM "2.5050156776"; frac "1.000000"; conf_lo "1.809780"; conf_hi "3.200252"; cov "14.816482";
Chr5	Cufflinks	exon	24536938	24537047	1000	-	.	gene_id "AT5G60970"; transcript_id "AT5G60970.1"; exon_number "2"; FPKM "2.5050156776"; frac "1.000000"; conf_lo "1.809780"; conf_hi "3.200252"; cov "14.816482";
Chr5	Cufflinks	transcript	24542499	24542855	1	+	.	gene_id "AT5G60978"; transcript_id "AT5G60978.1"; FPKM "0.0000000000"; frac "0.000000"; conf_lo "0.000000"; conf_hi "0.000000"; cov "0.000000"; full_read_support "no";
Chr5	Cufflinks	exon	24542499	24542855	1	+	.	gene_id "AT5G60978"; transcript_id "AT5G60978.1"; exon_number "1"; FPKM "0.0000000000"; frac "0.000000"; conf_lo "0.000000"; conf_hi "0.000000"; cov "0.000000";
Chr5	Cufflinks	transcript	24543360	24546269	1000	+	.	gene_id "CUFF.8490"; transcript_id "AT5G60980.2"; FPKM "17.3320222629"; frac "0.669553"; conf_lo "15.479624"; conf_hi "19.184421"; cov "102.399257"; full_read_support "yes";
Chr5	Cufflinks	exon	24543360	24543479	1000	+	.	gene_id "CUFF.8490"; transcript_id "AT5G60980.2"; exon_number "1"; FPKM "17.3320222629"; frac "0.669553"; conf_lo "15.479624"; conf_hi "19.184421"; cov "102.399257";
Chr5	Cufflinks	exon	24543988	24544167	1000	+	.	gene_id "CUFF.8490"; transcript_id "AT5G60980.2"; exon_number "2"; FPKM "17.3320222629"; frac "0.669553"; conf_lo "15.479624"; conf_hi "19.184421"; cov "102.399257";
Chr5	Cufflinks	exon	24544258	24544555	1000	+	.	gene_id "CUFF.8490"; transcript_id "AT5G60980.2"; exon_number "3"; FPKM "17.3320222629"; frac "0.669553"; conf_lo "15.479624"; conf_hi "19.184421"; cov "102.399257";
Chr5	Cufflinks	exon	24544656	24544876	1000	+	.	gene_id "CUFF.8490"; transcript_id "AT5G60980.2"; exon_number "4"; FPKM "17.3320222629"; frac "0.669553"; conf_lo "15.479624"; conf_hi "19.184421"; cov "102.399257";
Chr5	Cufflinks	exon	24544977	24545145	1000	+	.	gene_id "CUFF.8490"; transcript_id "AT5G60980.2"; exon_number "5"; FPKM "17.3320222629"; frac "0.669553"; conf_lo "15.479624"; conf_hi "19.184421"; cov "102.399257";
Chr5	Cufflinks	exon	24545231	24545352	1000	+	.	gene_id "CUFF.8490"; transcript_id "AT5G60980.2"; exon_number "6"; FPKM "17.3320222629"; frac "0.669553"; conf_lo "15.479624"; conf_hi "19.184421"; cov "102.399257";
Chr5	Cufflinks	exon	24545429	24545494	1000	+	.	gene_id "CUFF.8490"; transcript_id "AT5G60980.2"; exon_number "7"; FPKM "17.3320222629"; frac "0.669553"; conf_lo "15.479624"; conf_hi "19.184421"; cov "102.399257";
Chr5	Cufflinks	exon	24545605	24545668	1000	+	.	gene_id "CUFF.8490"; transcript_id "AT5G60980.2"; exon_number "8"; FPKM "17.3320222629"; frac "0.669553"; conf_lo "15.479624"; conf_hi "19.184421"; cov "102.399257";
Chr5	Cufflinks	exon	24545765	24546269	1000	+	.	gene_id "CUFF.8490"; transcript_id "AT5G60980.2"; exon_number "9"; FPKM "17.3320222629"; frac "0.669553"; conf_lo "15.479624"; conf_hi "19.184421"; cov "102.399257";
Chr5	Cufflinks	transcript	24543443	24546269	522	+	.	gene_id "CUFF.8490"; transcript_id "AT5G60980.1"; FPKM "9.0564837576"; frac "0.330447"; conf_lo "7.607874"; conf_hi "10.505093"; cov "53.506579"; full_read_support "yes";
Chr5	Cufflinks	exon	24543443	24543479	522	+	.	gene_id "CUFF.8490"; transcript_id "AT5G60980.1"; exon_number "1"; FPKM "9.0564837576"; frac "0.330447"; conf_lo "7.607874"; conf_hi "10.505093"; cov "53.506579";
Chr5	Cufflinks	exon	24543988	24544167	522	+	.	gene_id "CUFF.8490"; transcript_id "AT5G60980.1"; exon_number "2"; FPKM "9.0564837576"; frac "0.330447"; conf_lo "7.607874"; conf_hi "10.505093"; cov "53.506579";
Chr5	Cufflinks	exon	24544258	24544555	522	+	.	gene_id "CUFF.8490"; transcript_id "AT5G60980.1"; exon_number "3"; FPKM "9.0564837576"; frac "0.330447"; conf_lo "7.607874"; conf_hi "10.505093"; cov "53.506579";
Chr5	Cufflinks	exon	24544656	24544876	522	+	.	gene_id "CUFF.8490"; transcript_id "AT5G60980.1"; exon_number "4"; FPKM "9.0564837576"; frac "0.330447"; conf_lo "7.607874"; conf_hi "10.505093"; cov "53.506579";
Chr5	Cufflinks	exon	24544977	24545145	522	+	.	gene_id "CUFF.8490"; transcript_id "AT5G60980.1"; exon_number "5"; FPKM "9.0564837576"; frac "0.330447"; conf_lo "7.607874"; conf_hi "10.505093"; cov "53.506579";
Chr5	Cufflinks	exon	24545231	24545352	522	+	.	gene_id "CUFF.8490"; transcript_id "AT5G60980.1"; exon_number "6"; FPKM "9.0564837576"; frac "0.330447"; conf_lo "7.607874"; conf_hi "10.505093"; cov "53.506579";
Chr5	Cufflinks	exon	24545432	24545494	522	+	.	gene_id "CUFF.8490"; transcript_id "AT5G60980.1"; exon_number "7"; FPKM "9.0564837576"; frac "0.330447"; conf_lo "7.607874"; conf_hi "10.505093"; cov "53.506579";
Chr5	Cufflinks	exon	24545605	24545668	522	+	.	gene_id "CUFF.8490"; transcript_id "AT5G60980.1"; exon_number "8"; FPKM "9.0564837576"; frac "0.330447"; conf_lo "7.607874"; conf_hi "10.505093"; cov "53.506579";
Chr5	Cufflinks	exon	24545765	24546269	522	+	.	gene_id "CUFF.8490"; transcript_id "AT5G60980.1"; exon_number "9"; FPKM "9.0564837576"; frac "0.330447"; conf_lo "7.607874"; conf_hi "10.505093"; cov "53.506579";
Chr5	Cufflinks	transcript	24546430	24549339	1000	-	.	gene_id "CUFF.8491"; transcript_id "AT5G60990.1"; FPKM "10.8426780173"; frac "0.487768"; conf_lo "9.553463"; conf_hi "12.131893"; cov "64.084917"; full_read_support "yes";
Chr5	Cufflinks	exon	24546430	24546744	1000	-	.	gene_id "CUFF.8491"; transcript_id "AT5G60990.1"; exon_number "1"; FPKM "10.8426780173"; frac "0.487768"; conf_lo "9.553463"; conf_hi "12.131893"; cov "64.084917";
Chr5	Cufflinks	exon	24546845	24546933	1000	-	.	gene_id "CUFF.8491"; transcript_id "AT5G60990.1"; exon_number "2"; FPKM "10.8426780173"; frac "0.487768"; conf_lo "9.553463"; conf_hi "12.131893"; cov "64.084917";
Chr5	Cufflinks	exon	24547014	24547125	1000	-	.	gene_id "CUFF.8491"; transcript_id "AT5G60990.1"; exon_number "3"; FPKM "10.8426780173"; frac "0.487768"; conf_lo "9.553463"; conf_hi "12.131893"; cov "64.084917";
Chr5	Cufflinks	exon	24547230	24547367	1000	-	.	gene_id "CUFF.8491"; transcript_id "AT5G60990.1"; exon_number "4"; FPKM "10.8426780173"; frac "0.487768"; conf_lo "9.553463"; conf_hi "12.131893"; cov "64.084917";
Chr5	Cufflinks	exon	24547448	24547594	1000	-	.	gene_id "CUFF.8491"; transcript_id "AT5G60990.1"; exon_number "5"; FPKM "10.8426780173"; frac "0.487768"; conf_lo "9.553463"; conf_hi "12.131893"; cov "64.084917";
Chr5	Cufflinks	exon	24547699	24547773	1000	-	.	gene_id "CUFF.8491"; transcript_id "AT5G60990.1"; exon_number "6"; FPKM "10.8426780173"; frac "0.487768"; conf_lo "9.553463"; conf_hi "12.131893"; cov "64.084917";
Chr5	Cufflinks	exon	24547864	24547905	1000	-	.	gene_id "CUFF.8491"; transcript_id "AT5G60990.1"; exon_number "7"; FPKM "10.8426780173"; frac "0.487768"; conf_lo "9.553463"; conf_hi "12.131893"; cov "64.084917";
Chr5	Cufflinks	exon	24548030	24548149	1000	-	.	gene_id "CUFF.8491"; transcript_id "AT5G60990.1"; exon_number "8"; FPKM "10.8426780173"; frac "0.487768"; conf_lo "9.553463"; conf_hi "12.131893"; cov "64.084917";
Chr5	Cufflinks	exon	24548245	24548319	1000	-	.	gene_id "CUFF.8491"; transcript_id "AT5G60990.1"; exon_number "9"; FPKM "10.8426780173"; frac "0.487768"; conf_lo "9.553463"; conf_hi "12.131893"; cov "64.084917";
Chr5	Cufflinks	exon	24548403	24548465	1000	-	.	gene_id "CUFF.8491"; transcript_id "AT5G60990.1"; exon_number "10"; FPKM "10.8426780173"; frac "0.487768"; conf_lo "9.553463"; conf_hi "12.131893"; cov "64.084917";
Chr5	Cufflinks	exon	24548555	24548624	1000	-	.	gene_id "CUFF.8491"; transcript_id "AT5G60990.1"; exon_number "11"; FPKM "10.8426780173"; frac "0.487768"; conf_lo "9.553463"; conf_hi "12.131893"; cov "64.084917";
Chr5	Cufflinks	exon	24548717	24548876	1000	-	.	gene_id "CUFF.8491"; transcript_id "AT5G60990.1"; exon_number "12"; FPKM "10.8426780173"; frac "0.487768"; conf_lo "9.553463"; conf_hi "12.131893"; cov "64.084917";
Chr5	Cufflinks	exon	24549013	24549339	1000	-	.	gene_id "CUFF.8491"; transcript_id "AT5G60990.1"; exon_number "13"; FPKM "10.8426780173"; frac "0.487768"; conf_lo "9.553463"; conf_hi "12.131893"; cov "64.084917";
Chr5	Cufflinks	transcript	24549578	24552723	858	-	.	gene_id "CUFF.8491"; transcript_id "AT5G61000.1"; FPKM "9.3100523757"; frac "0.512232"; conf_lo "8.227353"; conf_hi "10.392751"; cov "55.026437"; full_read_support "yes";
Chr5	Cufflinks	exon	24549578	24549885	858	-	.	gene_id "CUFF.8491"; transcript_id "AT5G61000.1"; exon_number "1"; FPKM "9.3100523757"; frac "0.512232"; conf_lo "8.227353"; conf_hi "10.392751"; cov "55.026437";
Chr5	Cufflinks	exon	24549975	24550095	858	-	.	gene_id "CUFF.8491"; transcript_id "AT5G61000.1"; exon_number "2"; FPKM "9.3100523757"; frac "0.512232"; conf_lo "8.227353"; conf_hi "10.392751"; cov "55.026437";
Chr5	Cufflinks	exon	24550195	24550355	858	-	.	gene_id "CUFF.8491"; transcript_id "AT5G61000.1"; exon_number "3"; FPKM "9.3100523757"; frac "0.512232"; conf_lo "8.227353"; conf_hi "10.392751"; cov "55.026437";
Chr5	Cufflinks	exon	24550444	24550588	858	-	.	gene_id "CUFF.8491"; transcript_id "AT5G61000.1"; exon_number "4"; FPKM "9.3100523757"; frac "0.512232"; conf_lo "8.227353"; conf_hi "10.392751"; cov "55.026437";
Chr5	Cufflinks	exon	24550677	24550755	858	-	.	gene_id "CUFF.8491"; transcript_id "AT5G61000.1"; exon_number "5"; FPKM "9.3100523757"; frac "0.512232"; conf_lo "8.227353"; conf_hi "10.392751"; cov "55.026437";
Chr5	Cufflinks	exon	24550839	24551066	858	-	.	gene_id "CUFF.8491"; transcript_id "AT5G61000.1"; exon_number "6"; FPKM "9.3100523757"; frac "0.512232"; conf_lo "8.227353"; conf_hi "10.392751"; cov "55.026437";
Chr5	Cufflinks	exon	24551154	24551424	858	-	.	gene_id "CUFF.8491"; transcript_id "AT5G61000.1"; exon_number "7"; FPKM "9.3100523757"; frac "0.512232"; conf_lo "8.227353"; conf_hi "10.392751"; cov "55.026437";
Chr5	Cufflinks	exon	24551510	24551687	858	-	.	gene_id "CUFF.8491"; transcript_id "AT5G61000.1"; exon_number "8"; FPKM "9.3100523757"; frac "0.512232"; conf_lo "8.227353"; conf_hi "10.392751"; cov "55.026437";
Chr5	Cufflinks	exon	24551788	24552015	858	-	.	gene_id "CUFF.8491"; transcript_id "AT5G61000.1"; exon_number "9"; FPKM "9.3100523757"; frac "0.512232"; conf_lo "8.227353"; conf_hi "10.392751"; cov "55.026437";
Chr5	Cufflinks	exon	24552121	24552267	858	-	.	gene_id "CUFF.8491"; transcript_id "AT5G61000.1"; exon_number "10"; FPKM "9.3100523757"; frac "0.512232"; conf_lo "8.227353"; conf_hi "10.392751"; cov "55.026437";
Chr5	Cufflinks	exon	24552514	24552723	858	-	.	gene_id "CUFF.8491"; transcript_id "AT5G61000.1"; exon_number "11"; FPKM "9.3100523757"; frac "0.512232"; conf_lo "8.227353"; conf_hi "10.392751"; cov "55.026437";
Chr5	Cufflinks	transcript	24574902	24577714	1	-	.	gene_id "CUFF.8491"; transcript_id "AT5G61090.1"; FPKM "0.0000000000"; frac "0.000000"; conf_lo "0.000000"; conf_hi "0.048237"; cov "0.000000"; full_read_support "no";
Chr5	Cufflinks	exon	24574902	24575647	1	-	.	gene_id "CUFF.8491"; transcript_id "AT5G61090.1"; exon_number "1"; FPKM "0.0000000000"; frac "0.000000"; conf_lo "0.000000"; conf_hi "0.048237"; cov "0.000000";
Chr5	Cufflinks	exon	24575731	24575855	1	-	.	gene_id "CUFF.8491"; transcript_id "AT5G61090.1"; exon_number "2"; FPKM "0.0000000000"; frac "0.000000"; conf_lo "0.000000"; conf_hi "0.048237"; cov "0.000000";
Chr5	Cufflinks	exon	24575958	24576185	1	-	.	gene_id "CUFF.8491"; transcript_id "AT5G61090.1"; exon_number "3"; FPKM "0.0000000000"; frac "0.000000"; conf_lo "0.000000"; conf_hi "0.048237"; cov "0.000000";
Chr5	Cufflinks	exon	24576610	24576733	1	-	.	gene_id "CUFF.8491"; transcript_id "AT5G61090.1"; exon_number "4"; FPKM "0.0000000000"; frac "0.000000"; conf_lo "0.000000"; conf_hi "0.048237"; cov "0.000000";
Chr5	Cufflinks	exon	24576835	24577714	1	-	.	gene_id "CUFF.8491"; transcript_id "AT5G61090.1"; exon_number "5"; FPKM "0.0000000000"; frac "0.000000"; conf_lo "0.000000"; conf_hi "0.048237"; cov "0.000000";
Chr5	Cufflinks	transcript	24553841	24556749	919	+	.	gene_id "CUFF.8492"; transcript_id "AT5G61010.2"; FPKM "2.7180147408"; frac "0.411346"; conf_lo "2.124716"; conf_hi "3.311314"; cov "16.045106"; full_read_support "yes";
Chr5	Cufflinks	exon	24553841	24554051	919	+	.	gene_id "CUFF.8492"; transcript_id "AT5G61010.2"; exon_number "1"; FPKM "2.7180147408"; frac "0.411346"; conf_lo "2.124716"; conf_hi "3.311314"; cov "16.045106";
Chr5	Cufflinks	exon	24554156	24556749	919	+	.	gene_id "CUFF.8492"; transcript_id "AT5G61010.2"; exon_number "2"; FPKM "2.7180147408"; frac "0.411346"; conf_lo "2.124716"; conf_hi "3.311314"; cov "16.045106";
Chr5	Cufflinks	transcript	24553841	24556749	306	+	.	gene_id "CUFF.8492"; transcript_id "CUFF.8492.2"; FPKM "0.9049170417"; frac "0.133330"; conf_lo "0.538272"; conf_hi "1.271562"; cov "5.341947"; full_read_support "yes";
Chr5	Cufflinks	exon	24553841	24555544	306	+	.	gene_id "CUFF.8492"; transcript_id "CUFF.8492.2"; exon_number "1"; FPKM "0.9049170417"; frac "0.133330"; conf_lo "0.538272"; conf_hi "1.271562"; cov "5.341947";
Chr5	Cufflinks	exon	24555718	24556749	306	+	.	gene_id "CUFF.8492"; transcript_id "CUFF.8492.2"; exon_number "2"; FPKM "0.9049170417"; frac "0.133330"; conf_lo "0.538272"; conf_hi "1.271562"; cov "5.341947";
Chr5	Cufflinks	transcript	24553898	24556749	1000	+	.	gene_id "CUFF.8492"; transcript_id "AT5G61010.1"; FPKM "2.9553854436"; frac "0.455324"; conf_lo "2.351695"; conf_hi "3.559076"; cov "17.446363"; full_read_support "yes";
Chr5	Cufflinks	exon	24553898	24556749	1000	+	.	gene_id "CUFF.8492"; transcript_id "AT5G61010.1"; exon_number "1"; FPKM "2.9553854436"; frac "0.455324"; conf_lo "2.351695"; conf_hi "3.559076"; cov "17.446363";
Chr5	Cufflinks	transcript	24557201	24559879	521	-	.	gene_id "CUFF.8493"; transcript_id "AT5G61020.2"; FPKM "27.2146916437"; frac "0.342111"; conf_lo "24.754591"; conf_hi "29.674792"; cov "160.748200"; full_read_support "yes";
Chr5	Cufflinks	exon	24557201	24557670	521	-	.	gene_id "CUFF.8493"; transcript_id "AT5G61020.2"; exon_number "1"; FPKM "27.2146916437"; frac "0.342111"; conf_lo "24.754591"; conf_hi "29.674792"; cov "160.748200";
Chr5	Cufflinks	exon	24557761	24557907	521	-	.	gene_id "CUFF.8493"; transcript_id "AT5G61020.2"; exon_number "2"; FPKM "27.2146916437"; frac "0.342111"; conf_lo "24.754591"; conf_hi "29.674792"; cov "160.748200";
Chr5	Cufflinks	exon	24557995	24558207	521	-	.	gene_id "CUFF.8493"; transcript_id "AT5G61020.2"; exon_number "3"; FPKM "27.2146916437"; frac "0.342111"; conf_lo "24.754591"; conf_hi "29.674792"; cov "160.748200";
Chr5	Cufflinks	exon	24558298	24558858	521	-	.	gene_id "CUFF.8493"; transcript_id "AT5G61020.2"; exon_number "4"; FPKM "27.2146916437"; frac "0.342111"; conf_lo "24.754591"; conf_hi "29.674792"; cov "160.748200";
Chr5	Cufflinks	exon	24558957	24559241	521	-	.	gene_id "CUFF.8493"; transcript_id "AT5G61020.2"; exon_number "5"; FPKM "27.2146916437"; frac "0.342111"; conf_lo "24.754591"; conf_hi "29.674792"; cov "160.748200";
Chr5	Cufflinks	exon	24559363	24559436	521	-	.	gene_id "CUFF.8493"; transcript_id "AT5G61020.2"; exon_number "6"; FPKM "27.2146916437"; frac "0.342111"; conf_lo "24.754591"; conf_hi "29.674792"; cov "160.748200";
Chr5	Cufflinks	exon	24559765	24559879	521	-	.	gene_id "CUFF.8493"; transcript_id "AT5G61020.2"; exon_number "7"; FPKM "27.2146916437"; frac "0.342111"; conf_lo "24.754591"; conf_hi "29.674792"; cov "160.748200";
Chr5	Cufflinks	transcript	24557201	24559878	1000	-	.	gene_id "CUFF.8493"; transcript_id "AT5G61020.1"; FPKM "52.1783902577"; frac "0.657889"; conf_lo "48.645229"; conf_hi "55.711552"; cov "308.200527"; full_read_support "yes";
Chr5	Cufflinks	exon	24557201	24557670	1000	-	.	gene_id "CUFF.8493"; transcript_id "AT5G61020.1"; exon_number "1"; FPKM "52.1783902577"; frac "0.657889"; conf_lo "48.645229"; conf_hi "55.711552"; cov "308.200527";
Chr5	Cufflinks	exon	24557761	24557907	1000	-	.	gene_id "CUFF.8493"; transcript_id "AT5G61020.1"; exon_number "2"; FPKM "52.1783902577"; frac "0.657889"; conf_lo "48.645229"; conf_hi "55.711552"; cov "308.200527";
Chr5	Cufflinks	exon	24557995	24558207	1000	-	.	gene_id "CUFF.8493"; transcript_id "AT5G61020.1"; exon_number "3"; FPKM "52.1783902577"; frac "0.657889"; conf_lo "48.645229"; conf_hi "55.711552"; cov "308.200527";
Chr5	Cufflinks	exon	24558298	24558858	1000	-	.	gene_id "CUFF.8493"; transcript_id "AT5G61020.1"; exon_number "4"; FPKM "52.1783902577"; frac "0.657889"; conf_lo "48.645229"; conf_hi "55.711552"; cov "308.200527";
Chr5	Cufflinks	exon	24558957	24559247	1000	-	.	gene_id "CUFF.8493"; transcript_id "AT5G61020.1"; exon_number "5"; FPKM "52.1783902577"; frac "0.657889"; conf_lo "48.645229"; conf_hi "55.711552"; cov "308.200527";
Chr5	Cufflinks	exon	24559363	24559436	1000	-	.	gene_id "CUFF.8493"; transcript_id "AT5G61020.1"; exon_number "6"; FPKM "52.1783902577"; frac "0.657889"; conf_lo "48.645229"; conf_hi "55.711552"; cov "308.200527";
Chr5	Cufflinks	exon	24559765	24559878	1000	-	.	gene_id "CUFF.8493"; transcript_id "AT5G61020.1"; exon_number "7"; FPKM "52.1783902577"; frac "0.657889"; conf_lo "48.645229"; conf_hi "55.711552"; cov "308.200527";
Chr5	Cufflinks	transcript	24560451	24562306	1000	+	.	gene_id "CUFF.8494"; transcript_id "AT5G61030.1"; FPKM "7.4670790456"; frac "0.459459"; conf_lo "6.153200"; conf_hi "8.780958"; cov "44.130126"; full_read_support "yes";
Chr5	Cufflinks	exon	24560451	24560500	1000	+	.	gene_id "CUFF.8494"; transcript_id "AT5G61030.1"; exon_number "1"; FPKM "7.4670790456"; frac "0.459459"; conf_lo "6.153200"; conf_hi "8.780958"; cov "44.130126";
Chr5	Cufflinks	exon	24560857	24561005	1000	+	.	gene_id "CUFF.8494"; transcript_id "AT5G61030.1"; exon_number "2"; FPKM "7.4670790456"; frac "0.459459"; conf_lo "6.153200"; conf_hi "8.780958"; cov "44.130126";
Chr5	Cufflinks	exon	24561100	24561168	1000	+	.	gene_id "CUFF.8494"; transcript_id "AT5G61030.1"; exon_number "3"; FPKM "7.4670790456"; frac "0.459459"; conf_lo "6.153200"; conf_hi "8.780958"; cov "44.130126";
Chr5	Cufflinks	exon	24561303	24561409	1000	+	.	gene_id "CUFF.8494"; transcript_id "AT5G61030.1"; exon_number "4"; FPKM "7.4670790456"; frac "0.459459"; conf_lo "6.153200"; conf_hi "8.780958"; cov "44.130126";
Chr5	Cufflinks	exon	24561535	24562306	1000	+	.	gene_id "CUFF.8494"; transcript_id "AT5G61030.1"; exon_number "5"; FPKM "7.4670790456"; frac "0.459459"; conf_lo "6.153200"; conf_hi "8.780958"; cov "44.130126";
Chr5	Cufflinks	transcript	24562333	24564959	1000	-	.	gene_id "AT5G61040"; transcript_id "AT5G61040.1"; FPKM "3.7332723420"; frac "0.540541"; conf_lo "3.125658"; conf_hi "4.340886"; cov "22.063484"; full_read_support "yes";
Chr5	Cufflinks	exon	24562333	24563201	1000	-	.	gene_id "AT5G61040"; transcript_id "AT5G61040.1"; exon_number "1"; FPKM "3.7332723420"; frac "0.540541"; conf_lo "3.125658"; conf_hi "4.340886"; cov "22.063484";
Chr5	Cufflinks	exon	24563307	24563617	1000	-	.	gene_id "AT5G61040"; transcript_id "AT5G61040.1"; exon_number "2"; FPKM "3.7332723420"; frac "0.540541"; conf_lo "3.125658"; conf_hi "4.340886"; cov "22.063484";
Chr5	Cufflinks	exon	24563705	24564959	1000	-	.	gene_id "AT5G61040"; transcript_id "AT5G61040.1"; exon_number "3"; FPKM "3.7332723420"; frac "0.540541"; conf_lo "3.125658"; conf_hi "4.340886"; cov "22.063484";
Chr5	Cufflinks	transcript	24565482	24566615	1	-	.	gene_id "AT5G61050"; transcript_id "AT5G61050.1"; FPKM "0.0000000000"; frac "0.000000"; conf_lo "0.000000"; conf_hi "0.000000"; cov "0.000000"; full_read_support "no";
Chr5	Cufflinks	exon	24565482	24565647	1	-	.	gene_id "AT5G61050"; transcript_id "AT5G61050.1"; exon_number "1"; FPKM "0.0000000000"; frac "0.000000"; conf_lo "0.000000"; conf_hi "0.000000"; cov "0.000000";
Chr5	Cufflinks	exon	24565763	24565827	1	-	.	gene_id "AT5G61050"; transcript_id "AT5G61050.1"; exon_number "2"; FPKM "0.0000000000"; frac "0.000000"; conf_lo "0.000000"; conf_hi "0.000000"; cov "0.000000";
Chr5	Cufflinks	exon	24565910	24566039	1	-	.	gene_id "AT5G61050"; transcript_id "AT5G61050.1"; exon_number "3"; FPKM "0.0000000000"; frac "0.000000"; conf_lo "0.000000"; conf_hi "0.000000"; cov "0.000000";
Chr5	Cufflinks	exon	24566134	24566327	1	-	.	gene_id "AT5G61050"; transcript_id "AT5G61050.1"; exon_number "4"; FPKM "0.0000000000"; frac "0.000000"; conf_lo "0.000000"; conf_hi "0.000000"; cov "0.000000";
Chr5	Cufflinks	exon	24566412	24566615	1	-	.	gene_id "AT5G61050"; transcript_id "AT5G61050.1"; exon_number "5"; FPKM "0.0000000000"; frac "0.000000"; conf_lo "0.000000"; conf_hi "0.000000"; cov "0.000000";
Chr5	Cufflinks	transcript	24566688	24571066	138	-	.	gene_id "CUFF.8495"; transcript_id "CUFF.8495.1"; FPKM "0.8710100529"; frac "0.126509"; conf_lo "0.498667"; conf_hi "1.243353"; cov "5.145392"; full_read_support "yes";
Chr5	Cufflinks	exon	24566688	24567302	138	-	.	gene_id "CUFF.8495"; transcript_id "CUFF.8495.1"; exon_number "1"; FPKM "0.8710100529"; frac "0.126509"; conf_lo "0.498667"; conf_hi "1.243353"; cov "5.145392";
Chr5	Cufflinks	exon	24567403	24567468	138	-	.	gene_id "CUFF.8495"; transcript_id "CUFF.8495.1"; exon_number "2"; FPKM "0.8710100529"; frac "0.126509"; conf_lo "0.498667"; conf_hi "1.243353"; cov "5.145392";
Chr5	Cufflinks	exon	24567552	24567678	138	-	.	gene_id "CUFF.8495"; transcript_id "CUFF.8495.1"; exon_number "3"; FPKM "0.8710100529"; frac "0.126509"; conf_lo "0.498667"; conf_hi "1.243353"; cov "5.145392";
Chr5	Cufflinks	exon	24567783	24567976	138	-	.	gene_id "CUFF.8495"; transcript_id "CUFF.8495.1"; exon_number "4"; FPKM "0.8710100529"; frac "0.126509"; conf_lo "0.498667"; conf_hi "1.243353"; cov "5.145392";
Chr5	Cufflinks	exon	24568066	24568299	138	-	.	gene_id "CUFF.8495"; transcript_id "CUFF.8495.1"; exon_number "5"; FPKM "0.8710100529"; frac "0.126509"; conf_lo "0.498667"; conf_hi "1.243353"; cov "5.145392";
Chr5	Cufflinks	exon	24568516	24568599	138	-	.	gene_id "CUFF.8495"; transcript_id "CUFF.8495.1"; exon_number "6"; FPKM "0.8710100529"; frac "0.126509"; conf_lo "0.498667"; conf_hi "1.243353"; cov "5.145392";
Chr5	Cufflinks	exon	24568725	24568895	138	-	.	gene_id "CUFF.8495"; transcript_id "CUFF.8495.1"; exon_number "7"; FPKM "0.8710100529"; frac "0.126509"; conf_lo "0.498667"; conf_hi "1.243353"; cov "5.145392";
Chr5	Cufflinks	exon	24569061	24569125	138	-	.	gene_id "CUFF.8495"; transcript_id "CUFF.8495.1"; exon_number "8"; FPKM "0.8710100529"; frac "0.126509"; conf_lo "0.498667"; conf_hi "1.243353"; cov "5.145392";
Chr5	Cufflinks	exon	24569202	24569413	138	-	.	gene_id "CUFF.8495"; transcript_id "CUFF.8495.1"; exon_number "9"; FPKM "0.8710100529"; frac "0.126509"; conf_lo "0.498667"; conf_hi "1.243353"; cov "5.145392";
Chr5	Cufflinks	exon	24569548	24569661	138	-	.	gene_id "CUFF.8495"; transcript_id "CUFF.8495.1"; exon_number "10"; FPKM "0.8710100529"; frac "0.126509"; conf_lo "0.498667"; conf_hi "1.243353"; cov "5.145392";
Chr5	Cufflinks	exon	24569761	24569906	138	-	.	gene_id "CUFF.8495"; transcript_id "CUFF.8495.1"; exon_number "11"; FPKM "0.8710100529"; frac "0.126509"; conf_lo "0.498667"; conf_hi "1.243353"; cov "5.145392";
Chr5	Cufflinks	exon	24570017	24570218	138	-	.	gene_id "CUFF.8495"; transcript_id "CUFF.8495.1"; exon_number "12"; FPKM "0.8710100529"; frac "0.126509"; conf_lo "0.498667"; conf_hi "1.243353"; cov "5.145392";
Chr5	Cufflinks	exon	24570715	24571066	138	-	.	gene_id "CUFF.8495"; transcript_id "CUFF.8495.1"; exon_number "13"; FPKM "0.8710100529"; frac "0.126509"; conf_lo "0.498667"; conf_hi "1.243353"; cov "5.145392";
Chr5	Cufflinks	transcript	24566783	24570991	1	-	.	gene_id "CUFF.8495"; transcript_id "AT5G61060.2"; FPKM "0.0000000000"; frac "0.000000"; conf_lo "0.000000"; conf_hi "0.045533"; cov "0.000000"; full_read_support "no";
Chr5	Cufflinks	exon	24566783	24567302	1	-	.	gene_id "CUFF.8495"; transcript_id "AT5G61060.2"; exon_number "1"; FPKM "0.0000000000"; frac "0.000000"; conf_lo "0.000000"; conf_hi "0.045533"; cov "0.000000";
Chr5	Cufflinks	exon	24567403	24567467	1	-	.	gene_id "CUFF.8495"; transcript_id "AT5G61060.2"; exon_number "2"; FPKM "0.0000000000"; frac "0.000000"; conf_lo "0.000000"; conf_hi "0.045533"; cov "0.000000";
Chr5	Cufflinks	exon	24567552	24567678	1	-	.	gene_id "CUFF.8495"; transcript_id "AT5G61060.2"; exon_number "3"; FPKM "0.0000000000"; frac "0.000000"; conf_lo "0.000000"; conf_hi "0.045533"; cov "0.000000";
Chr5	Cufflinks	exon	24567783	24567976	1	-	.	gene_id "CUFF.8495"; transcript_id "AT5G61060.2"; exon_number "4"; FPKM "0.0000000000"; frac "0.000000"; conf_lo "0.000000"; conf_hi "0.045533"; cov "0.000000";
Chr5	Cufflinks	exon	24568066	24568299	1	-	.	gene_id "CUFF.8495"; transcript_id "AT5G61060.2"; exon_number "5"; FPKM "0.0000000000"; frac "0.000000"; conf_lo "0.000000"; conf_hi "0.045533"; cov "0.000000";
Chr5	Cufflinks	exon	24568516	24568599	1	-	.	gene_id "CUFF.8495"; transcript_id "AT5G61060.2"; exon_number "6"; FPKM "0.0000000000"; frac "0.000000"; conf_lo "0.000000"; conf_hi "0.045533"; cov "0.000000";
Chr5	Cufflinks	exon	24568725	24568895	1	-	.	gene_id "CUFF.8495"; transcript_id "AT5G61060.2"; exon_number "7"; FPKM "0.0000000000"; frac "0.000000"; conf_lo "0.000000"; conf_hi "0.045533"; cov "0.000000";
Chr5	Cufflinks	exon	24569049	24569125	1	-	.	gene_id "CUFF.8495"; transcript_id "AT5G61060.2"; exon_number "8"; FPKM "0.0000000000"; frac "0.000000"; conf_lo "0.000000"; conf_hi "0.045533"; cov "0.000000";
Chr5	Cufflinks	exon	24569202	24569413	1	-	.	gene_id "CUFF.8495"; transcript_id "AT5G61060.2"; exon_number "9"; FPKM "0.0000000000"; frac "0.000000"; conf_lo "0.000000"; conf_hi "0.045533"; cov "0.000000";
Chr5	Cufflinks	exon	24569548	24569660	1	-	.	gene_id "CUFF.8495"; transcript_id "AT5G61060.2"; exon_number "10"; FPKM "0.0000000000"; frac "0.000000"; conf_lo "0.000000"; conf_hi "0.045533"; cov "0.000000";
Chr5	Cufflinks	exon	24569760	24569906	1	-	.	gene_id "CUFF.8495"; transcript_id "AT5G61060.2"; exon_number "11"; FPKM "0.0000000000"; frac "0.000000"; conf_lo "0.000000"; conf_hi "0.045533"; cov "0.000000";
Chr5	Cufflinks	exon	24570017	24570218	1	-	.	gene_id "CUFF.8495"; transcript_id "AT5G61060.2"; exon_number "12"; FPKM "0.0000000000"; frac "0.000000"; conf_lo "0.000000"; conf_hi "0.045533"; cov "0.000000";
Chr5	Cufflinks	exon	24570715	24570991	1	-	.	gene_id "CUFF.8495"; transcript_id "AT5G61060.2"; exon_number "13"; FPKM "0.0000000000"; frac "0.000000"; conf_lo "0.000000"; conf_hi "0.045533"; cov "0.000000";
Chr5	Cufflinks	transcript	24566791	24571066	1000	-	.	gene_id "CUFF.8495"; transcript_id "AT5G61060.1"; FPKM "6.2879131978"; frac "0.873491"; conf_lo "5.451858"; conf_hi "7.123968"; cov "37.145130"; full_read_support "yes";
Chr5	Cufflinks	exon	24566791	24567302	1000	-	.	gene_id "CUFF.8495"; transcript_id "AT5G61060.1"; exon_number "1"; FPKM "6.2879131978"; frac "0.873491"; conf_lo "5.451858"; conf_hi "7.123968"; cov "37.145130";
Chr5	Cufflinks	exon	24567403	24567467	1000	-	.	gene_id "CUFF.8495"; transcript_id "AT5G61060.1"; exon_number "2"; FPKM "6.2879131978"; frac "0.873491"; conf_lo "5.451858"; conf_hi "7.123968"; cov "37.145130";
Chr5	Cufflinks	exon	24567552	24567678	1000	-	.	gene_id "CUFF.8495"; transcript_id "AT5G61060.1"; exon_number "3"; FPKM "6.2879131978"; frac "0.873491"; conf_lo "5.451858"; conf_hi "7.123968"; cov "37.145130";
Chr5	Cufflinks	exon	24567783	24567976	1000	-	.	gene_id "CUFF.8495"; transcript_id "AT5G61060.1"; exon_number "4"; FPKM "6.2879131978"; frac "0.873491"; conf_lo "5.451858"; conf_hi "7.123968"; cov "37.145130";
Chr5	Cufflinks	exon	24568066	24568299	1000	-	.	gene_id "CUFF.8495"; transcript_id "AT5G61060.1"; exon_number "5"; FPKM "6.2879131978"; frac "0.873491"; conf_lo "5.451858"; conf_hi "7.123968"; cov "37.145130";
Chr5	Cufflinks	exon	24568516	24568599	1000	-	.	gene_id "CUFF.8495"; transcript_id "AT5G61060.1"; exon_number "6"; FPKM "6.2879131978"; frac "0.873491"; conf_lo "5.451858"; conf_hi "7.123968"; cov "37.145130";
Chr5	Cufflinks	exon	24568725	24568895	1000	-	.	gene_id "CUFF.8495"; transcript_id "AT5G61060.1"; exon_number "7"; FPKM "6.2879131978"; frac "0.873491"; conf_lo "5.451858"; conf_hi "7.123968"; cov "37.145130";
Chr5	Cufflinks	exon	24569061	24569125	1000	-	.	gene_id "CUFF.8495"; transcript_id "AT5G61060.1"; exon_number "8"; FPKM "6.2879131978"; frac "0.873491"; conf_lo "5.451858"; conf_hi "7.123968"; cov "37.145130";
Chr5	Cufflinks	exon	24569202	24569413	1000	-	.	gene_id "CUFF.8495"; transcript_id "AT5G61060.1"; exon_number "9"; FPKM "6.2879131978"; frac "0.873491"; conf_lo "5.451858"; conf_hi "7.123968"; cov "37.145130";
Chr5	Cufflinks	exon	24569548	24569660	1000	-	.	gene_id "CUFF.8495"; transcript_id "AT5G61060.1"; exon_number "10"; FPKM "6.2879131978"; frac "0.873491"; conf_lo "5.451858"; conf_hi "7.123968"; cov "37.145130";
Chr5	Cufflinks	exon	24569760	24569906	1000	-	.	gene_id "CUFF.8495"; transcript_id "AT5G61060.1"; exon_number "11"; FPKM "6.2879131978"; frac "0.873491"; conf_lo "5.451858"; conf_hi "7.123968"; cov "37.145130";
Chr5	Cufflinks	exon	24570017	24570218	1000	-	.	gene_id "CUFF.8495"; transcript_id "AT5G61060.1"; exon_number "12"; FPKM "6.2879131978"; frac "0.873491"; conf_lo "5.451858"; conf_hi "7.123968"; cov "37.145130";
Chr5	Cufflinks	exon	24570715	24571066	1000	-	.	gene_id "CUFF.8495"; transcript_id "AT5G61060.1"; exon_number "13"; FPKM "6.2879131978"; frac "0.873491"; conf_lo "5.451858"; conf_hi "7.123968"; cov "37.145130";
Chr5	Cufflinks	transcript	24571171	24574372	1000	-	.	gene_id "AT5G61070"; transcript_id "AT5G61070.1"; FPKM "0.3330356756"; frac "1.000000"; conf_lo "0.148301"; conf_hi "0.517771"; cov "1.959028"; full_read_support "no";
Chr5	Cufflinks	exon	24571171	24572133	1000	-	.	gene_id "AT5G61070"; transcript_id "AT5G61070.1"; exon_number "1"; FPKM "0.3330356756"; frac "1.000000"; conf_lo "0.148301"; conf_hi "0.517771"; cov "1.959028";
Chr5	Cufflinks	exon	24572278	24572448	1000	-	.	gene_id "AT5G61070"; transcript_id "AT5G61070.1"; exon_number "2"; FPKM "0.3330356756"; frac "1.000000"; conf_lo "0.148301"; conf_hi "0.517771"; cov "1.959028";
Chr5	Cufflinks	exon	24572580	24572644	1000	-	.	gene_id "AT5G61070"; transcript_id "AT5G61070.1"; exon_number "3"; FPKM "0.3330356756"; frac "1.000000"; conf_lo "0.148301"; conf_hi "0.517771"; cov "1.959028";
Chr5	Cufflinks	exon	24572723	24572934	1000	-	.	gene_id "AT5G61070"; transcript_id "AT5G61070.1"; exon_number "4"; FPKM "0.3330356756"; frac "1.000000"; conf_lo "0.148301"; conf_hi "0.517771"; cov "1.959028";
Chr5	Cufflinks	exon	24573033	24573145	1000	-	.	gene_id "AT5G61070"; transcript_id "AT5G61070.1"; exon_number "5"; FPKM "0.3330356756"; frac "1.000000"; conf_lo "0.148301"; conf_hi "0.517771"; cov "1.959028";
Chr5	Cufflinks	exon	24573269	24573415	1000	-	.	gene_id "AT5G61070"; transcript_id "AT5G61070.1"; exon_number "6"; FPKM "0.3330356756"; frac "1.000000"; conf_lo "0.148301"; conf_hi "0.517771"; cov "1.959028";
Chr5	Cufflinks	exon	24573521	24573722	1000	-	.	gene_id "AT5G61070"; transcript_id "AT5G61070.1"; exon_number "7"; FPKM "0.3330356756"; frac "1.000000"; conf_lo "0.148301"; conf_hi "0.517771"; cov "1.959028";
Chr5	Cufflinks	exon	24574071	24574372	1000	-	.	gene_id "AT5G61070"; transcript_id "AT5G61070.1"; exon_number "8"; FPKM "0.3330356756"; frac "1.000000"; conf_lo "0.148301"; conf_hi "0.517771"; cov "1.959028";
Chr5	Cufflinks	transcript	24579170	24580327	1	-	.	gene_id "AT5G61100"; transcript_id "AT5G61100.1"; FPKM "0.0000000000"; frac "0.000000"; conf_lo "0.000000"; conf_hi "0.000000"; cov "0.000000"; full_read_support "no";
Chr5	Cufflinks	exon	24579170	24579255	1	-	.	gene_id "AT5G61100"; transcript_id "AT5G61100.1"; exon_number "1"; FPKM "0.0000000000"; frac "0.000000"; conf_lo "0.000000"; conf_hi "0.000000"; cov "0.000000";
Chr5	Cufflinks	exon	24579366	24579787	1	-	.	gene_id "AT5G61100"; transcript_id "AT5G61100.1"; exon_number "2"; FPKM "0.0000000000"; frac "0.000000"; conf_lo "0.000000"; conf_hi "0.000000"; cov "0.000000";
Chr5	Cufflinks	exon	24579890	24579978	1	-	.	gene_id "AT5G61100"; transcript_id "AT5G61100.1"; exon_number "3"; FPKM "0.0000000000"; frac "0.000000"; conf_lo "0.000000"; conf_hi "0.000000"; cov "0.000000";
Chr5	Cufflinks	exon	24580241	24580327	1	-	.	gene_id "AT5G61100"; transcript_id "AT5G61100.1"; exon_number "4"; FPKM "0.0000000000"; frac "0.000000"; conf_lo "0.000000"; conf_hi "0.000000"; cov "0.000000";
Chr5	Cufflinks	transcript	24581078	24582130	1	-	.	gene_id "AT5G61110"; transcript_id "AT5G61110.1"; FPKM "0.0000000000"; frac "0.000000"; conf_lo "0.000000"; conf_hi "0.000000"; cov "0.000000"; full_read_support "no";
Chr5	Cufflinks	exon	24581078	24581145	1	-	.	gene_id "AT5G61110"; transcript_id "AT5G61110.1"; exon_number "1"; FPKM "0.0000000000"; frac "0.000000"; conf_lo "0.000000"; conf_hi "0.000000"; cov "0.000000";
Chr5	Cufflinks	exon	24581260	24581504	1	-	.	gene_id "AT5G61110"; transcript_id "AT5G61110.1"; exon_number "2"; FPKM "0.0000000000"; frac "0.000000"; conf_lo "0.000000"; conf_hi "0.000000"; cov "0.000000";
Chr5	Cufflinks	exon	24581594	24581682	1	-	.	gene_id "AT5G61110"; transcript_id "AT5G61110.1"; exon_number "3"; FPKM "0.0000000000"; frac "0.000000"; conf_lo "0.000000"; conf_hi "0.000000"; cov "0.000000";
Chr5	Cufflinks	exon	24581908	24582130	1	-	.	gene_id "AT5G61110"; transcript_id "AT5G61110.1"; exon_number "4"; FPKM "0.0000000000"; frac "0.000000"; conf_lo "0.000000"; conf_hi "0.000000"; cov "0.000000";
Chr5	Cufflinks	transcript	24582303	24585806	1000	-	.	gene_id "CUFF.8496"; transcript_id "AT5G61120.1"; FPKM "0.1041580564"; frac "1.000000"; conf_lo "0.000000"; conf_hi "0.246946"; cov "0.616066"; full_read_support "no";
Chr5	Cufflinks	exon	24582303	24582554	1000	-	.	gene_id "CUFF.8496"; transcript_id "AT5G61120.1"; exon_number "1"; FPKM "0.1041580564"; frac "1.000000"; conf_lo "0.000000"; conf_hi "0.246946"; cov "0.616066";
Chr5	Cufflinks	exon	24582663	24582808	1000	-	.	gene_id "CUFF.8496"; transcript_id "AT5G61120.1"; exon_number "2"; FPKM "0.1041580564"; frac "1.000000"; conf_lo "0.000000"; conf_hi "0.246946"; cov "0.616066";
Chr5	Cufflinks	exon	24582882	24583006	1000	-	.	gene_id "CUFF.8496"; transcript_id "AT5G61120.1"; exon_number "3"; FPKM "0.1041580564"; frac "1.000000"; conf_lo "0.000000"; conf_hi "0.246946"; cov "0.616066";
Chr5	Cufflinks	exon	24583080	24583310	1000	-	.	gene_id "CUFF.8496"; transcript_id "AT5G61120.1"; exon_number "4"; FPKM "0.1041580564"; frac "1.000000"; conf_lo "0.000000"; conf_hi "0.246946"; cov "0.616066";
Chr5	Cufflinks	exon	24583552	24583675	1000	-	.	gene_id "CUFF.8496"; transcript_id "AT5G61120.1"; exon_number "5"; FPKM "0.1041580564"; frac "1.000000"; conf_lo "0.000000"; conf_hi "0.246946"; cov "0.616066";
Chr5	Cufflinks	exon	24583801	24584276	1000	-	.	gene_id "CUFF.8496"; transcript_id "AT5G61120.1"; exon_number "6"; FPKM "0.1041580564"; frac "1.000000"; conf_lo "0.000000"; conf_hi "0.246946"; cov "0.616066";
Chr5	Cufflinks	exon	24584376	24584461	1000	-	.	gene_id "CUFF.8496"; transcript_id "AT5G61120.1"; exon_number "7"; FPKM "0.1041580564"; frac "1.000000"; conf_lo "0.000000"; conf_hi "0.246946"; cov "0.616066";
Chr5	Cufflinks	exon	24585007	24585058	1000	-	.	gene_id "CUFF.8496"; transcript_id "AT5G61120.1"; exon_number "8"; FPKM "0.1041580564"; frac "1.000000"; conf_lo "0.000000"; conf_hi "0.246946"; cov "0.616066";
Chr5	Cufflinks	exon	24585643	24585806	1000	-	.	gene_id "CUFF.8496"; transcript_id "AT5G61120.1"; exon_number "9"; FPKM "0.1041580564"; frac "1.000000"; conf_lo "0.000000"; conf_hi "0.246946"; cov "0.616066";
Chr5	Cufflinks	transcript	24587213	24589580	1000	-	.	gene_id "AT5G61130"; transcript_id "AT5G61130.1"; FPKM "28.8676206372"; frac "1.000000"; conf_lo "26.218770"; conf_hi "31.516471"; cov "170.484296"; full_read_support "yes";
Chr5	Cufflinks	exon	24587213	24587717	1000	-	.	gene_id "AT5G61130"; transcript_id "AT5G61130.1"; exon_number "1"; FPKM "28.8676206372"; frac "1.000000"; conf_lo "26.218770"; conf_hi "31.516471"; cov "170.484296";
Chr5	Cufflinks	exon	24588383	24588416	1000	-	.	gene_id "AT5G61130"; transcript_id "AT5G61130.1"; exon_number "2"; FPKM "28.8676206372"; frac "1.000000"; conf_lo "26.218770"; conf_hi "31.516471"; cov "170.484296";
Chr5	Cufflinks	exon	24588707	24588946	1000	-	.	gene_id "AT5G61130"; transcript_id "AT5G61130.1"; exon_number "3"; FPKM "28.8676206372"; frac "1.000000"; conf_lo "26.218770"; conf_hi "31.516471"; cov "170.484296";
Chr5	Cufflinks	exon	24589318	24589580	1000	-	.	gene_id "AT5G61130"; transcript_id "AT5G61130.1"; exon_number "4"; FPKM "28.8676206372"; frac "1.000000"; conf_lo "26.218770"; conf_hi "31.516471"; cov "170.484296";
Chr5	Cufflinks	transcript	24589906	24603514	1000	+	.	gene_id "CUFF.8497"; transcript_id "AT5G61140.2"; FPKM "6.7191886224"; frac "1.000000"; conf_lo "6.182058"; conf_hi "7.256319"; cov "39.712722"; full_read_support "yes";
Chr5	Cufflinks	exon	24589906	24590321	1000	+	.	gene_id "CUFF.8497"; transcript_id "AT5G61140.2"; exon_number "1"; FPKM "6.7191886224"; frac "1.000000"; conf_lo "6.182058"; conf_hi "7.256319"; cov "39.712722";
Chr5	Cufflinks	exon	24590517	24590578	1000	+	.	gene_id "CUFF.8497"; transcript_id "AT5G61140.2"; exon_number "2"; FPKM "6.7191886224"; frac "1.000000"; conf_lo "6.182058"; conf_hi "7.256319"; cov "39.712722";
Chr5	Cufflinks	exon	24590664	24590844	1000	+	.	gene_id "CUFF.8497"; transcript_id "AT5G61140.2"; exon_number "3"; FPKM "6.7191886224"; frac "1.000000"; conf_lo "6.182058"; conf_hi "7.256319"; cov "39.712722";
Chr5	Cufflinks	exon	24590999	24591428	1000	+	.	gene_id "CUFF.8497"; transcript_id "AT5G61140.2"; exon_number "4"; FPKM "6.7191886224"; frac "1.000000"; conf_lo "6.182058"; conf_hi "7.256319"; cov "39.712722";
Chr5	Cufflinks	exon	24591518	24591583	1000	+	.	gene_id "CUFF.8497"; transcript_id "AT5G61140.2"; exon_number "5"; FPKM "6.7191886224"; frac "1.000000"; conf_lo "6.182058"; conf_hi "7.256319"; cov "39.712722";
Chr5	Cufflinks	exon	24591892	24591996	1000	+	.	gene_id "CUFF.8497"; transcript_id "AT5G61140.2"; exon_number "6"; FPKM "6.7191886224"; frac "1.000000"; conf_lo "6.182058"; conf_hi "7.256319"; cov "39.712722";
Chr5	Cufflinks	exon	24592089	24592385	1000	+	.	gene_id "CUFF.8497"; transcript_id "AT5G61140.2"; exon_number "7"; FPKM "6.7191886224"; frac "1.000000"; conf_lo "6.182058"; conf_hi "7.256319"; cov "39.712722";
Chr5	Cufflinks	exon	24592568	24592684	1000	+	.	gene_id "CUFF.8497"; transcript_id "AT5G61140.2"; exon_number "8"; FPKM "6.7191886224"; frac "1.000000"; conf_lo "6.182058"; conf_hi "7.256319"; cov "39.712722";
Chr5	Cufflinks	exon	24592767	24592826	1000	+	.	gene_id "CUFF.8497"; transcript_id "AT5G61140.2"; exon_number "9"; FPKM "6.7191886224"; frac "1.000000"; conf_lo "6.182058"; conf_hi "7.256319"; cov "39.712722";
Chr5	Cufflinks	exon	24593036	24593107	1000	+	.	gene_id "CUFF.8497"; transcript_id "AT5G61140.2"; exon_number "10"; FPKM "6.7191886224"; frac "1.000000"; conf_lo "6.182058"; conf_hi "7.256319"; cov "39.712722";
Chr5	Cufflinks	exon	24593183	24593299	1000	+	.	gene_id "CUFF.8497"; transcript_id "AT5G61140.2"; exon_number "11"; FPKM "6.7191886224"; frac "1.000000"; conf_lo "6.182058"; conf_hi "7.256319"; cov "39.712722";
Chr5	Cufflinks	exon	24593390	24593551	1000	+	.	gene_id "CUFF.8497"; transcript_id "AT5G61140.2"; exon_number "12"; FPKM "6.7191886224"; frac "1.000000"; conf_lo "6.182058"; conf_hi "7.256319"; cov "39.712722";
Chr5	Cufflinks	exon	24593665	24593730	1000	+	.	gene_id "CUFF.8497"; transcript_id "AT5G61140.2"; exon_number "13"; FPKM "6.7191886224"; frac "1.000000"; conf_lo "6.182058"; conf_hi "7.256319"; cov "39.712722";
Chr5	Cufflinks	exon	24593853	24594005	1000	+	.	gene_id "CUFF.8497"; transcript_id "AT5G61140.2"; exon_number "14"; FPKM "6.7191886224"; frac "1.000000"; conf_lo "6.182058"; conf_hi "7.256319"; cov "39.712722";
Chr5	Cufflinks	exon	24594089	24594172	1000	+	.	gene_id "CUFF.8497"; transcript_id "AT5G61140.2"; exon_number "15"; FPKM "6.7191886224"; frac "1.000000"; conf_lo "6.182058"; conf_hi "7.256319"; cov "39.712722";
Chr5	Cufflinks	exon	24594368	24594442	1000	+	.	gene_id "CUFF.8497"; transcript_id "AT5G61140.2"; exon_number "16"; FPKM "6.7191886224"; frac "1.000000"; conf_lo "6.182058"; conf_hi "7.256319"; cov "39.712722";
Chr5	Cufflinks	exon	24594523	24594654	1000	+	.	gene_id "CUFF.8497"; transcript_id "AT5G61140.2"; exon_number "17"; FPKM "6.7191886224"; frac "1.000000"; conf_lo "6.182058"; conf_hi "7.256319"; cov "39.712722";
Chr5	Cufflinks	exon	24594728	24594793	1000	+	.	gene_id "CUFF.8497"; transcript_id "AT5G61140.2"; exon_number "18"; FPKM "6.7191886224"; frac "1.000000"; conf_lo "6.182058"; conf_hi "7.256319"; cov "39.712722";
Chr5	Cufflinks	exon	24594936	24595001	1000	+	.	gene_id "CUFF.8497"; transcript_id "AT5G61140.2"; exon_number "19"; FPKM "6.7191886224"; frac "1.000000"; conf_lo "6.182058"; conf_hi "7.256319"; cov "39.712722";
Chr5	Cufflinks	exon	24595085	24595207	1000	+	.	gene_id "CUFF.8497"; transcript_id "AT5G61140.2"; exon_number "20"; FPKM "6.7191886224"; frac "1.000000"; conf_lo "6.182058"; conf_hi "7.256319"; cov "39.712722";
Chr5	Cufflinks	exon	24595332	24595481	1000	+	.	gene_id "CUFF.8497"; transcript_id "AT5G61140.2"; exon_number "21"; FPKM "6.7191886224"; frac "1.000000"; conf_lo "6.182058"; conf_hi "7.256319"; cov "39.712722";
Chr5	Cufflinks	exon	24595634	24595846	1000	+	.	gene_id "CUFF.8497"; transcript_id "AT5G61140.2"; exon_number "22"; FPKM "6.7191886224"; frac "1.000000"; conf_lo "6.182058"; conf_hi "7.256319"; cov "39.712722";
Chr5	Cufflinks	exon	24595946	24596101	1000	+	.	gene_id "CUFF.8497"; transcript_id "AT5G61140.2"; exon_number "23"; FPKM "6.7191886224"; frac "1.000000"; conf_lo "6.182058"; conf_hi "7.256319"; cov "39.712722";
Chr5	Cufflinks	exon	24596196	24596420	1000	+	.	gene_id "CUFF.8497"; transcript_id "AT5G61140.2"; exon_number "24"; FPKM "6.7191886224"; frac "1.000000"; conf_lo "6.182058"; conf_hi "7.256319"; cov "39.712722";
Chr5	Cufflinks	exon	24596489	24596590	1000	+	.	gene_id "CUFF.8497"; transcript_id "AT5G61140.2"; exon_number "25"; FPKM "6.7191886224"; frac "1.000000"; conf_lo "6.182058"; conf_hi "7.256319"; cov "39.712722";
Chr5	Cufflinks	exon	24596684	24596764	1000	+	.	gene_id "CUFF.8497"; transcript_id "AT5G61140.2"; exon_number "26"; FPKM "6.7191886224"; frac "1.000000"; conf_lo "6.182058"; conf_hi "7.256319"; cov "39.712722";
Chr5	Cufflinks	exon	24596850	24596930	1000	+	.	gene_id "CUFF.8497"; transcript_id "AT5G61140.2"; exon_number "27"; FPKM "6.7191886224"; frac "1.000000"; conf_lo "6.182058"; conf_hi "7.256319"; cov "39.712722";
Chr5	Cufflinks	exon	24597147	24597350	1000	+	.	gene_id "CUFF.8497"; transcript_id "AT5G61140.2"; exon_number "28"; FPKM "6.7191886224"; frac "1.000000"; conf_lo "6.182058"; conf_hi "7.256319"; cov "39.712722";
Chr5	Cufflinks	exon	24597451	24597567	1000	+	.	gene_id "CUFF.8497"; transcript_id "AT5G61140.2"; exon_number "29"; FPKM "6.7191886224"; frac "1.000000"; conf_lo "6.182058"; conf_hi "7.256319"; cov "39.712722";
Chr5	Cufflinks	exon	24597673	24597795	1000	+	.	gene_id "CUFF.8497"; transcript_id "AT5G61140.2"; exon_number "30"; FPKM "6.7191886224"; frac "1.000000"; conf_lo "6.182058"; conf_hi "7.256319"; cov "39.712722";
Chr5	Cufflinks	exon	24598026	24598115	1000	+	.	gene_id "CUFF.8497"; transcript_id "AT5G61140.2"; exon_number "31"; FPKM "6.7191886224"; frac "1.000000"; conf_lo "6.182058"; conf_hi "7.256319"; cov "39.712722";
Chr5	Cufflinks	exon	24598223	24598348	1000	+	.	gene_id "CUFF.8497"; transcript_id "AT5G61140.2"; exon_number "32"; FPKM "6.7191886224"; frac "1.000000"; conf_lo "6.182058"; conf_hi "7.256319"; cov "39.712722";
Chr5	Cufflinks	exon	24598413	24598475	1000	+	.	gene_id "CUFF.8497"; transcript_id "AT5G61140.2"; exon_number "33"; FPKM "6.7191886224"; frac "1.000000"; conf_lo "6.182058"; conf_hi "7.256319"; cov "39.712722";
Chr5	Cufflinks	exon	24598675	24598763	1000	+	.	gene_id "CUFF.8497"; transcript_id "AT5G61140.2"; exon_number "34"; FPKM "6.7191886224"; frac "1.000000"; conf_lo "6.182058"; conf_hi "7.256319"; cov "39.712722";
Chr5	Cufflinks	exon	24599035	24599125	1000	+	.	gene_id "CUFF.8497"; transcript_id "AT5G61140.2"; exon_number "35"; FPKM "6.7191886224"; frac "1.000000"; conf_lo "6.182058"; conf_hi "7.256319"; cov "39.712722";
Chr5	Cufflinks	exon	24599314	24599463	1000	+	.	gene_id "CUFF.8497"; transcript_id "AT5G61140.2"; exon_number "36"; FPKM "6.7191886224"; frac "1.000000"; conf_lo "6.182058"; conf_hi "7.256319"; cov "39.712722";
Chr5	Cufflinks	exon	24599561	24599752	1000	+	.	gene_id "CUFF.8497"; transcript_id "AT5G61140.2"; exon_number "37"; FPKM "6.7191886224"; frac "1.000000"; conf_lo "6.182058"; conf_hi "7.256319"; cov "39.712722";
Chr5	Cufflinks	exon	24599849	24599914	1000	+	.	gene_id "CUFF.8497"; transcript_id "AT5G61140.2"; exon_number "38"; FPKM "6.7191886224"; frac "1.000000"; conf_lo "6.182058"; conf_hi "7.256319"; cov "39.712722";
Chr5	Cufflinks	exon	24600029	24600184	1000	+	.	gene_id "CUFF.8497"; transcript_id "AT5G61140.2"; exon_number "39"; FPKM "6.7191886224"; frac "1.000000"; conf_lo "6.182058"; conf_hi "7.256319"; cov "39.712722";
Chr5	Cufflinks	exon	24600271	24600414	1000	+	.	gene_id "CUFF.8497"; transcript_id "AT5G61140.2"; exon_number "40"; FPKM "6.7191886224"; frac "1.000000"; conf_lo "6.182058"; conf_hi "7.256319"; cov "39.712722";
Chr5	Cufflinks	exon	24600597	24600664	1000	+	.	gene_id "CUFF.8497"; transcript_id "AT5G61140.2"; exon_number "41"; FPKM "6.7191886224"; frac "1.000000"; conf_lo "6.182058"; conf_hi "7.256319"; cov "39.712722";
Chr5	Cufflinks	exon	24600750	24600915	1000	+	.	gene_id "CUFF.8497"; transcript_id "AT5G61140.2"; exon_number "42"; FPKM "6.7191886224"; frac "1.000000"; conf_lo "6.182058"; conf_hi "7.256319"; cov "39.712722";
Chr5	Cufflinks	exon	24600987	24601049	1000	+	.	gene_id "CUFF.8497"; transcript_id "AT5G61140.2"; exon_number "43"; FPKM "6.7191886224"; frac "1.000000"; conf_lo "6.182058"; conf_hi "7.256319"; cov "39.712722";
Chr5	Cufflinks	exon	24601149	24601244	1000	+	.	gene_id "CUFF.8497"; transcript_id "AT5G61140.2"; exon_number "44"; FPKM "6.7191886224"; frac "1.000000"; conf_lo "6.182058"; conf_hi "7.256319"; cov "39.712722";
Chr5	Cufflinks	exon	24602235	24602402	1000	+	.	gene_id "CUFF.8497"; transcript_id "AT5G61140.2"; exon_number "45"; FPKM "6.7191886224"; frac "1.000000"; conf_lo "6.182058"; conf_hi "7.256319"; cov "39.712722";
Chr5	Cufflinks	exon	24602492	24602662	1000	+	.	gene_id "CUFF.8497"; transcript_id "AT5G61140.2"; exon_number "46"; FPKM "6.7191886224"; frac "1.000000"; conf_lo "6.182058"; conf_hi "7.256319"; cov "39.712722";
Chr5	Cufflinks	exon	24602759	24602908	1000	+	.	gene_id "CUFF.8497"; transcript_id "AT5G61140.2"; exon_number "47"; FPKM "6.7191886224"; frac "1.000000"; conf_lo "6.182058"; conf_hi "7.256319"; cov "39.712722";
Chr5	Cufflinks	exon	24602994	24603125	1000	+	.	gene_id "CUFF.8497"; transcript_id "AT5G61140.2"; exon_number "48"; FPKM "6.7191886224"; frac "1.000000"; conf_lo "6.182058"; conf_hi "7.256319"; cov "39.712722";
Chr5	Cufflinks	exon	24603228	24603514	1000	+	.	gene_id "CUFF.8497"; transcript_id "AT5G61140.2"; exon_number "49"; FPKM "6.7191886224"; frac "1.000000"; conf_lo "6.182058"; conf_hi "7.256319"; cov "39.712722";
Chr5	Cufflinks	transcript	24589999	24603514	1	+	.	gene_id "CUFF.8497"; transcript_id "AT5G61140.1"; FPKM "0.0000000000"; frac "0.000000"; conf_lo "0.000000"; conf_hi "0.015730"; cov "0.000000"; full_read_support "no";
Chr5	Cufflinks	exon	24589999	24590321	1	+	.	gene_id "CUFF.8497"; transcript_id "AT5G61140.1"; exon_number "1"; FPKM "0.0000000000"; frac "0.000000"; conf_lo "0.000000"; conf_hi "0.015730"; cov "0.000000";
Chr5	Cufflinks	exon	24590517	24590578	1	+	.	gene_id "CUFF.8497"; transcript_id "AT5G61140.1"; exon_number "2"; FPKM "0.0000000000"; frac "0.000000"; conf_lo "0.000000"; conf_hi "0.015730"; cov "0.000000";
Chr5	Cufflinks	exon	24590664	24590844	1	+	.	gene_id "CUFF.8497"; transcript_id "AT5G61140.1"; exon_number "3"; FPKM "0.0000000000"; frac "0.000000"; conf_lo "0.000000"; conf_hi "0.015730"; cov "0.000000";
Chr5	Cufflinks	exon	24590999	24591428	1	+	.	gene_id "CUFF.8497"; transcript_id "AT5G61140.1"; exon_number "4"; FPKM "0.0000000000"; frac "0.000000"; conf_lo "0.000000"; conf_hi "0.015730"; cov "0.000000";
Chr5	Cufflinks	exon	24591518	24591583	1	+	.	gene_id "CUFF.8497"; transcript_id "AT5G61140.1"; exon_number "5"; FPKM "0.0000000000"; frac "0.000000"; conf_lo "0.000000"; conf_hi "0.015730"; cov "0.000000";
Chr5	Cufflinks	exon	24591892	24591996	1	+	.	gene_id "CUFF.8497"; transcript_id "AT5G61140.1"; exon_number "6"; FPKM "0.0000000000"; frac "0.000000"; conf_lo "0.000000"; conf_hi "0.015730"; cov "0.000000";
Chr5	Cufflinks	exon	24592089	24592385	1	+	.	gene_id "CUFF.8497"; transcript_id "AT5G61140.1"; exon_number "7"; FPKM "0.0000000000"; frac "0.000000"; conf_lo "0.000000"; conf_hi "0.015730"; cov "0.000000";
Chr5	Cufflinks	exon	24592568	24592684	1	+	.	gene_id "CUFF.8497"; transcript_id "AT5G61140.1"; exon_number "8"; FPKM "0.0000000000"; frac "0.000000"; conf_lo "0.000000"; conf_hi "0.015730"; cov "0.000000";
Chr5	Cufflinks	exon	24592767	24592826	1	+	.	gene_id "CUFF.8497"; transcript_id "AT5G61140.1"; exon_number "9"; FPKM "0.0000000000"; frac "0.000000"; conf_lo "0.000000"; conf_hi "0.015730"; cov "0.000000";
Chr5	Cufflinks	exon	24593036	24593107	1	+	.	gene_id "CUFF.8497"; transcript_id "AT5G61140.1"; exon_number "10"; FPKM "0.0000000000"; frac "0.000000"; conf_lo "0.000000"; conf_hi "0.015730"; cov "0.000000";
Chr5	Cufflinks	exon	24593183	24593299	1	+	.	gene_id "CUFF.8497"; transcript_id "AT5G61140.1"; exon_number "11"; FPKM "0.0000000000"; frac "0.000000"; conf_lo "0.000000"; conf_hi "0.015730"; cov "0.000000";
Chr5	Cufflinks	exon	24593390	24593551	1	+	.	gene_id "CUFF.8497"; transcript_id "AT5G61140.1"; exon_number "12"; FPKM "0.0000000000"; frac "0.000000"; conf_lo "0.000000"; conf_hi "0.015730"; cov "0.000000";
Chr5	Cufflinks	exon	24593665	24593730	1	+	.	gene_id "CUFF.8497"; transcript_id "AT5G61140.1"; exon_number "13"; FPKM "0.0000000000"; frac "0.000000"; conf_lo "0.000000"; conf_hi "0.015730"; cov "0.000000";
Chr5	Cufflinks	exon	24593853	24594005	1	+	.	gene_id "CUFF.8497"; transcript_id "AT5G61140.1"; exon_number "14"; FPKM "0.0000000000"; frac "0.000000"; conf_lo "0.000000"; conf_hi "0.015730"; cov "0.000000";
Chr5	Cufflinks	exon	24594089	24594172	1	+	.	gene_id "CUFF.8497"; transcript_id "AT5G61140.1"; exon_number "15"; FPKM "0.0000000000"; frac "0.000000"; conf_lo "0.000000"; conf_hi "0.015730"; cov "0.000000";
Chr5	Cufflinks	exon	24594368	24594442	1	+	.	gene_id "CUFF.8497"; transcript_id "AT5G61140.1"; exon_number "16"; FPKM "0.0000000000"; frac "0.000000"; conf_lo "0.000000"; conf_hi "0.015730"; cov "0.000000";
Chr5	Cufflinks	exon	24594523	24594654	1	+	.	gene_id "CUFF.8497"; transcript_id "AT5G61140.1"; exon_number "17"; FPKM "0.0000000000"; frac "0.000000"; conf_lo "0.000000"; conf_hi "0.015730"; cov "0.000000";
Chr5	Cufflinks	exon	24594728	24594793	1	+	.	gene_id "CUFF.8497"; transcript_id "AT5G61140.1"; exon_number "18"; FPKM "0.0000000000"; frac "0.000000"; conf_lo "0.000000"; conf_hi "0.015730"; cov "0.000000";
Chr5	Cufflinks	exon	24594936	24595001	1	+	.	gene_id "CUFF.8497"; transcript_id "AT5G61140.1"; exon_number "19"; FPKM "0.0000000000"; frac "0.000000"; conf_lo "0.000000"; conf_hi "0.015730"; cov "0.000000";
Chr5	Cufflinks	exon	24595085	24595207	1	+	.	gene_id "CUFF.8497"; transcript_id "AT5G61140.1"; exon_number "20"; FPKM "0.0000000000"; frac "0.000000"; conf_lo "0.000000"; conf_hi "0.015730"; cov "0.000000";
Chr5	Cufflinks	exon	24595332	24595481	1	+	.	gene_id "CUFF.8497"; transcript_id "AT5G61140.1"; exon_number "21"; FPKM "0.0000000000"; frac "0.000000"; conf_lo "0.000000"; conf_hi "0.015730"; cov "0.000000";
Chr5	Cufflinks	exon	24595634	24595846	1	+	.	gene_id "CUFF.8497"; transcript_id "AT5G61140.1"; exon_number "22"; FPKM "0.0000000000"; frac "0.000000"; conf_lo "0.000000"; conf_hi "0.015730"; cov "0.000000";
Chr5	Cufflinks	exon	24595946	24596101	1	+	.	gene_id "CUFF.8497"; transcript_id "AT5G61140.1"; exon_number "23"; FPKM "0.0000000000"; frac "0.000000"; conf_lo "0.000000"; conf_hi "0.015730"; cov "0.000000";
Chr5	Cufflinks	exon	24596196	24596420	1	+	.	gene_id "CUFF.8497"; transcript_id "AT5G61140.1"; exon_number "24"; FPKM "0.0000000000"; frac "0.000000"; conf_lo "0.000000"; conf_hi "0.015730"; cov "0.000000";
Chr5	Cufflinks	exon	24596510	24596590	1	+	.	gene_id "CUFF.8497"; transcript_id "AT5G61140.1"; exon_number "25"; FPKM "0.0000000000"; frac "0.000000"; conf_lo "0.000000"; conf_hi "0.015730"; cov "0.000000";
Chr5	Cufflinks	exon	24596696	24596764	1	+	.	gene_id "CUFF.8497"; transcript_id "AT5G61140.1"; exon_number "26"; FPKM "0.0000000000"; frac "0.000000"; conf_lo "0.000000"; conf_hi "0.015730"; cov "0.000000";
Chr5	Cufflinks	exon	24596850	24596930	1	+	.	gene_id "CUFF.8497"; transcript_id "AT5G61140.1"; exon_number "27"; FPKM "0.0000000000"; frac "0.000000"; conf_lo "0.000000"; conf_hi "0.015730"; cov "0.000000";
Chr5	Cufflinks	exon	24597147	24597350	1	+	.	gene_id "CUFF.8497"; transcript_id "AT5G61140.1"; exon_number "28"; FPKM "0.0000000000"; frac "0.000000"; conf_lo "0.000000"; conf_hi "0.015730"; cov "0.000000";
Chr5	Cufflinks	exon	24597451	24597567	1	+	.	gene_id "CUFF.8497"; transcript_id "AT5G61140.1"; exon_number "29"; FPKM "0.0000000000"; frac "0.000000"; conf_lo "0.000000"; conf_hi "0.015730"; cov "0.000000";
Chr5	Cufflinks	exon	24597673	24597795	1	+	.	gene_id "CUFF.8497"; transcript_id "AT5G61140.1"; exon_number "30"; FPKM "0.0000000000"; frac "0.000000"; conf_lo "0.000000"; conf_hi "0.015730"; cov "0.000000";
Chr5	Cufflinks	exon	24598026	24598115	1	+	.	gene_id "CUFF.8497"; transcript_id "AT5G61140.1"; exon_number "31"; FPKM "0.0000000000"; frac "0.000000"; conf_lo "0.000000"; conf_hi "0.015730"; cov "0.000000";
Chr5	Cufflinks	exon	24598223	24598348	1	+	.	gene_id "CUFF.8497"; transcript_id "AT5G61140.1"; exon_number "32"; FPKM "0.0000000000"; frac "0.000000"; conf_lo "0.000000"; conf_hi "0.015730"; cov "0.000000";
Chr5	Cufflinks	exon	24598413	24598475	1	+	.	gene_id "CUFF.8497"; transcript_id "AT5G61140.1"; exon_number "33"; FPKM "0.0000000000"; frac "0.000000"; conf_lo "0.000000"; conf_hi "0.015730"; cov "0.000000";
Chr5	Cufflinks	exon	24598675	24598763	1	+	.	gene_id "CUFF.8497"; transcript_id "AT5G61140.1"; exon_number "34"; FPKM "0.0000000000"; frac "0.000000"; conf_lo "0.000000"; conf_hi "0.015730"; cov "0.000000";
Chr5	Cufflinks	exon	24599035	24599125	1	+	.	gene_id "CUFF.8497"; transcript_id "AT5G61140.1"; exon_number "35"; FPKM "0.0000000000"; frac "0.000000"; conf_lo "0.000000"; conf_hi "0.015730"; cov "0.000000";
Chr5	Cufflinks	exon	24599314	24599463	1	+	.	gene_id "CUFF.8497"; transcript_id "AT5G61140.1"; exon_number "36"; FPKM "0.0000000000"; frac "0.000000"; conf_lo "0.000000"; conf_hi "0.015730"; cov "0.000000";
Chr5	Cufflinks	exon	24599561	24599752	1	+	.	gene_id "CUFF.8497"; transcript_id "AT5G61140.1"; exon_number "37"; FPKM "0.0000000000"; frac "0.000000"; conf_lo "0.000000"; conf_hi "0.015730"; cov "0.000000";
Chr5	Cufflinks	exon	24599849	24599914	1	+	.	gene_id "CUFF.8497"; transcript_id "AT5G61140.1"; exon_number "38"; FPKM "0.0000000000"; frac "0.000000"; conf_lo "0.000000"; conf_hi "0.015730"; cov "0.000000";
Chr5	Cufflinks	exon	24600029	24600184	1	+	.	gene_id "CUFF.8497"; transcript_id "AT5G61140.1"; exon_number "39"; FPKM "0.0000000000"; frac "0.000000"; conf_lo "0.000000"; conf_hi "0.015730"; cov "0.000000";
Chr5	Cufflinks	exon	24600271	24600414	1	+	.	gene_id "CUFF.8497"; transcript_id "AT5G61140.1"; exon_number "40"; FPKM "0.0000000000"; frac "0.000000"; conf_lo "0.000000"; conf_hi "0.015730"; cov "0.000000";
Chr5	Cufflinks	exon	24600597	24600664	1	+	.	gene_id "CUFF.8497"; transcript_id "AT5G61140.1"; exon_number "41"; FPKM "0.0000000000"; frac "0.000000"; conf_lo "0.000000"; conf_hi "0.015730"; cov "0.000000";
Chr5	Cufflinks	exon	24600750	24600915	1	+	.	gene_id "CUFF.8497"; transcript_id "AT5G61140.1"; exon_number "42"; FPKM "0.0000000000"; frac "0.000000"; conf_lo "0.000000"; conf_hi "0.015730"; cov "0.000000";
Chr5	Cufflinks	exon	24600987	24601049	1	+	.	gene_id "CUFF.8497"; transcript_id "AT5G61140.1"; exon_number "43"; FPKM "0.0000000000"; frac "0.000000"; conf_lo "0.000000"; conf_hi "0.015730"; cov "0.000000";
Chr5	Cufflinks	exon	24601149	24601244	1	+	.	gene_id "CUFF.8497"; transcript_id "AT5G61140.1"; exon_number "44"; FPKM "0.0000000000"; frac "0.000000"; conf_lo "0.000000"; conf_hi "0.015730"; cov "0.000000";
Chr5	Cufflinks	exon	24602235	24602402	1	+	.	gene_id "CUFF.8497"; transcript_id "AT5G61140.1"; exon_number "45"; FPKM "0.0000000000"; frac "0.000000"; conf_lo "0.000000"; conf_hi "0.015730"; cov "0.000000";
Chr5	Cufflinks	exon	24602492	24602662	1	+	.	gene_id "CUFF.8497"; transcript_id "AT5G61140.1"; exon_number "46"; FPKM "0.0000000000"; frac "0.000000"; conf_lo "0.000000"; conf_hi "0.015730"; cov "0.000000";
Chr5	Cufflinks	exon	24602759	24602908	1	+	.	gene_id "CUFF.8497"; transcript_id "AT5G61140.1"; exon_number "47"; FPKM "0.0000000000"; frac "0.000000"; conf_lo "0.000000"; conf_hi "0.015730"; cov "0.000000";
Chr5	Cufflinks	exon	24602994	24603125	1	+	.	gene_id "CUFF.8497"; transcript_id "AT5G61140.1"; exon_number "48"; FPKM "0.0000000000"; frac "0.000000"; conf_lo "0.000000"; conf_hi "0.015730"; cov "0.000000";
Chr5	Cufflinks	exon	24603228	24603514	1	+	.	gene_id "CUFF.8497"; transcript_id "AT5G61140.1"; exon_number "49"; FPKM "0.0000000000"; frac "0.000000"; conf_lo "0.000000"; conf_hi "0.015730"; cov "0.000000";
Chr5	Cufflinks	transcript	24603656	24607725	1	-	.	gene_id "CUFF.8498"; transcript_id "AT5G61150.2"; FPKM "0.0000000000"; frac "0.000000"; conf_lo "0.000000"; conf_hi "0.049151"; cov "0.000000"; full_read_support "no";
Chr5	Cufflinks	exon	24603656	24603983	1	-	.	gene_id "CUFF.8498"; transcript_id "AT5G61150.2"; exon_number "1"; FPKM "0.0000000000"; frac "0.000000"; conf_lo "0.000000"; conf_hi "0.049151"; cov "0.000000";
Chr5	Cufflinks	exon	24604081	24604326	1	-	.	gene_id "CUFF.8498"; transcript_id "AT5G61150.2"; exon_number "2"; FPKM "0.0000000000"; frac "0.000000"; conf_lo "0.000000"; conf_hi "0.049151"; cov "0.000000";
Chr5	Cufflinks	exon	24604420	24604509	1	-	.	gene_id "CUFF.8498"; transcript_id "AT5G61150.2"; exon_number "3"; FPKM "0.0000000000"; frac "0.000000"; conf_lo "0.000000"; conf_hi "0.049151"; cov "0.000000";
Chr5	Cufflinks	exon	24604599	24604727	1	-	.	gene_id "CUFF.8498"; transcript_id "AT5G61150.2"; exon_number "4"; FPKM "0.0000000000"; frac "0.000000"; conf_lo "0.000000"; conf_hi "0.049151"; cov "0.000000";
Chr5	Cufflinks	exon	24604817	24604996	1	-	.	gene_id "CUFF.8498"; transcript_id "AT5G61150.2"; exon_number "5"; FPKM "0.0000000000"; frac "0.000000"; conf_lo "0.000000"; conf_hi "0.049151"; cov "0.000000";
Chr5	Cufflinks	exon	24605197	24605328	1	-	.	gene_id "CUFF.8498"; transcript_id "AT5G61150.2"; exon_number "6"; FPKM "0.0000000000"; frac "0.000000"; conf_lo "0.000000"; conf_hi "0.049151"; cov "0.000000";
Chr5	Cufflinks	exon	24605695	24605871	1	-	.	gene_id "CUFF.8498"; transcript_id "AT5G61150.2"; exon_number "7"; FPKM "0.0000000000"; frac "0.000000"; conf_lo "0.000000"; conf_hi "0.049151"; cov "0.000000";
Chr5	Cufflinks	exon	24606194	24606394	1	-	.	gene_id "CUFF.8498"; transcript_id "AT5G61150.2"; exon_number "8"; FPKM "0.0000000000"; frac "0.000000"; conf_lo "0.000000"; conf_hi "0.049151"; cov "0.000000";
Chr5	Cufflinks	exon	24606518	24606647	1	-	.	gene_id "CUFF.8498"; transcript_id "AT5G61150.2"; exon_number "9"; FPKM "0.0000000000"; frac "0.000000"; conf_lo "0.000000"; conf_hi "0.049151"; cov "0.000000";
Chr5	Cufflinks	exon	24606817	24607148	1	-	.	gene_id "CUFF.8498"; transcript_id "AT5G61150.2"; exon_number "10"; FPKM "0.0000000000"; frac "0.000000"; conf_lo "0.000000"; conf_hi "0.049151"; cov "0.000000";
Chr5	Cufflinks	exon	24607412	24607725	1	-	.	gene_id "CUFF.8498"; transcript_id "AT5G61150.2"; exon_number "11"; FPKM "0.0000000000"; frac "0.000000"; conf_lo "0.000000"; conf_hi "0.049151"; cov "0.000000";
Chr5	Cufflinks	transcript	24603656	24607725	166	-	.	gene_id "CUFF.8498"; transcript_id "CUFF.8498.2"; FPKM "1.0119569619"; frac "0.142897"; conf_lo "0.553641"; conf_hi "1.470273"; cov "5.975645"; full_read_support "yes";
Chr5	Cufflinks	exon	24603656	24603983	166	-	.	gene_id "CUFF.8498"; transcript_id "CUFF.8498.2"; exon_number "1"; FPKM "1.0119569619"; frac "0.142897"; conf_lo "0.553641"; conf_hi "1.470273"; cov "5.975645";
Chr5	Cufflinks	exon	24604075	24604326	166	-	.	gene_id "CUFF.8498"; transcript_id "CUFF.8498.2"; exon_number "2"; FPKM "1.0119569619"; frac "0.142897"; conf_lo "0.553641"; conf_hi "1.470273"; cov "5.975645";
Chr5	Cufflinks	exon	24604420	24604509	166	-	.	gene_id "CUFF.8498"; transcript_id "CUFF.8498.2"; exon_number "3"; FPKM "1.0119569619"; frac "0.142897"; conf_lo "0.553641"; conf_hi "1.470273"; cov "5.975645";
Chr5	Cufflinks	exon	24604599	24604727	166	-	.	gene_id "CUFF.8498"; transcript_id "CUFF.8498.2"; exon_number "4"; FPKM "1.0119569619"; frac "0.142897"; conf_lo "0.553641"; conf_hi "1.470273"; cov "5.975645";
Chr5	Cufflinks	exon	24604817	24604996	166	-	.	gene_id "CUFF.8498"; transcript_id "CUFF.8498.2"; exon_number "5"; FPKM "1.0119569619"; frac "0.142897"; conf_lo "0.553641"; conf_hi "1.470273"; cov "5.975645";
Chr5	Cufflinks	exon	24605197	24605329	166	-	.	gene_id "CUFF.8498"; transcript_id "CUFF.8498.2"; exon_number "6"; FPKM "1.0119569619"; frac "0.142897"; conf_lo "0.553641"; conf_hi "1.470273"; cov "5.975645";
Chr5	Cufflinks	exon	24605696	24605871	166	-	.	gene_id "CUFF.8498"; transcript_id "CUFF.8498.2"; exon_number "7"; FPKM "1.0119569619"; frac "0.142897"; conf_lo "0.553641"; conf_hi "1.470273"; cov "5.975645";
Chr5	Cufflinks	exon	24606194	24606394	166	-	.	gene_id "CUFF.8498"; transcript_id "CUFF.8498.2"; exon_number "8"; FPKM "1.0119569619"; frac "0.142897"; conf_lo "0.553641"; conf_hi "1.470273"; cov "5.975645";
Chr5	Cufflinks	exon	24606518	24606647	166	-	.	gene_id "CUFF.8498"; transcript_id "CUFF.8498.2"; exon_number "9"; FPKM "1.0119569619"; frac "0.142897"; conf_lo "0.553641"; conf_hi "1.470273"; cov "5.975645";
Chr5	Cufflinks	exon	24606817	24607148	166	-	.	gene_id "CUFF.8498"; transcript_id "CUFF.8498.2"; exon_number "10"; FPKM "1.0119569619"; frac "0.142897"; conf_lo "0.553641"; conf_hi "1.470273"; cov "5.975645";
Chr5	Cufflinks	exon	24607412	24607725	166	-	.	gene_id "CUFF.8498"; transcript_id "CUFF.8498.2"; exon_number "11"; FPKM "1.0119569619"; frac "0.142897"; conf_lo "0.553641"; conf_hi "1.470273"; cov "5.975645";
Chr5	Cufflinks	transcript	24603656	24607725	1000	-	.	gene_id "CUFF.8498"; transcript_id "AT5G61150.1"; FPKM "6.0697665055"; frac "0.857103"; conf_lo "5.188976"; conf_hi "6.950557"; cov "35.842207"; full_read_support "yes";
Chr5	Cufflinks	exon	24603656	24603983	1000	-	.	gene_id "CUFF.8498"; transcript_id "AT5G61150.1"; exon_number "1"; FPKM "6.0697665055"; frac "0.857103"; conf_lo "5.188976"; conf_hi "6.950557"; cov "35.842207";
Chr5	Cufflinks	exon	24604075	24604326	1000	-	.	gene_id "CUFF.8498"; transcript_id "AT5G61150.1"; exon_number "2"; FPKM "6.0697665055"; frac "0.857103"; conf_lo "5.188976"; conf_hi "6.950557"; cov "35.842207";
Chr5	Cufflinks	exon	24604420	24604509	1000	-	.	gene_id "CUFF.8498"; transcript_id "AT5G61150.1"; exon_number "3"; FPKM "6.0697665055"; frac "0.857103"; conf_lo "5.188976"; conf_hi "6.950557"; cov "35.842207";
Chr5	Cufflinks	exon	24604599	24604727	1000	-	.	gene_id "CUFF.8498"; transcript_id "AT5G61150.1"; exon_number "4"; FPKM "6.0697665055"; frac "0.857103"; conf_lo "5.188976"; conf_hi "6.950557"; cov "35.842207";
Chr5	Cufflinks	exon	24604817	24604996	1000	-	.	gene_id "CUFF.8498"; transcript_id "AT5G61150.1"; exon_number "5"; FPKM "6.0697665055"; frac "0.857103"; conf_lo "5.188976"; conf_hi "6.950557"; cov "35.842207";
Chr5	Cufflinks	exon	24605197	24605328	1000	-	.	gene_id "CUFF.8498"; transcript_id "AT5G61150.1"; exon_number "6"; FPKM "6.0697665055"; frac "0.857103"; conf_lo "5.188976"; conf_hi "6.950557"; cov "35.842207";
Chr5	Cufflinks	exon	24605695	24605871	1000	-	.	gene_id "CUFF.8498"; transcript_id "AT5G61150.1"; exon_number "7"; FPKM "6.0697665055"; frac "0.857103"; conf_lo "5.188976"; conf_hi "6.950557"; cov "35.842207";
Chr5	Cufflinks	exon	24606194	24606394	1000	-	.	gene_id "CUFF.8498"; transcript_id "AT5G61150.1"; exon_number "8"; FPKM "6.0697665055"; frac "0.857103"; conf_lo "5.188976"; conf_hi "6.950557"; cov "35.842207";
Chr5	Cufflinks	exon	24606518	24606647	1000	-	.	gene_id "CUFF.8498"; transcript_id "AT5G61150.1"; exon_number "9"; FPKM "6.0697665055"; frac "0.857103"; conf_lo "5.188976"; conf_hi "6.950557"; cov "35.842207";
Chr5	Cufflinks	exon	24606817	24607148	1000	-	.	gene_id "CUFF.8498"; transcript_id "AT5G61150.1"; exon_number "10"; FPKM "6.0697665055"; frac "0.857103"; conf_lo "5.188976"; conf_hi "6.950557"; cov "35.842207";
Chr5	Cufflinks	exon	24607412	24607725	1000	-	.	gene_id "CUFF.8498"; transcript_id "AT5G61150.1"; exon_number "11"; FPKM "6.0697665055"; frac "0.857103"; conf_lo "5.188976"; conf_hi "6.950557"; cov "35.842207";
Chr5	Cufflinks	transcript	24608724	24610304	1000	+	.	gene_id "AT5G61160"; transcript_id "AT5G61160.1"; FPKM "20.1290460703"; frac "1.000000"; conf_lo "18.206330"; conf_hi "22.051762"; cov "118.940395"; full_read_support "yes";
Chr5	Cufflinks	exon	24608724	24610304	1000	+	.	gene_id "AT5G61160"; transcript_id "AT5G61160.1"; exon_number "1"; FPKM "20.1290460703"; frac "1.000000"; conf_lo "18.206330"; conf_hi "22.051762"; cov "118.940395";
Chr1	Cufflinks	transcript	10284121	10285970	1000	+	.	gene_id "CUFF.8499"; transcript_id "AT1G29380.1"; FPKM "2.0023473103"; frac "1.000000"; conf_lo "1.392241"; conf_hi "2.612454"; cov "11.827545"; full_read_support "yes";
Chr1	Cufflinks	exon	10284121	10284275	1000	+	.	gene_id "CUFF.8499"; transcript_id "AT1G29380.1"; exon_number "1"; FPKM "2.0023473103"; frac "1.000000"; conf_lo "1.392241"; conf_hi "2.612454"; cov "11.827545";
Chr1	Cufflinks	exon	10284386	10284991	1000	+	.	gene_id "CUFF.8499"; transcript_id "AT1G29380.1"; exon_number "2"; FPKM "2.0023473103"; frac "1.000000"; conf_lo "1.392241"; conf_hi "2.612454"; cov "11.827545";
Chr1	Cufflinks	exon	10285311	10285353	1000	+	.	gene_id "CUFF.8499"; transcript_id "AT1G29380.1"; exon_number "3"; FPKM "2.0023473103"; frac "1.000000"; conf_lo "1.392241"; conf_hi "2.612454"; cov "11.827545";
Chr1	Cufflinks	exon	10285440	10285970	1000	+	.	gene_id "CUFF.8499"; transcript_id "AT1G29380.1"; exon_number "4"; FPKM "2.0023473103"; frac "1.000000"; conf_lo "1.392241"; conf_hi "2.612454"; cov "11.827545";
Chr1	Cufflinks	transcript	10286293	10287904	1000	-	.	gene_id "CUFF.8500"; transcript_id "AT1G29390.1"; FPKM "15.1868168294"; frac "1.000000"; conf_lo "12.862346"; conf_hi "17.511288"; cov "89.683283"; full_read_support "yes";
Chr1	Cufflinks	exon	10286293	10286574	1000	-	.	gene_id "CUFF.8500"; transcript_id "AT1G29390.1"; exon_number "1"; FPKM "15.1868168294"; frac "1.000000"; conf_lo "12.862346"; conf_hi "17.511288"; cov "89.683283";
Chr1	Cufflinks	exon	10286659	10286728	1000	-	.	gene_id "CUFF.8500"; transcript_id "AT1G29390.1"; exon_number "2"; FPKM "15.1868168294"; frac "1.000000"; conf_lo "12.862346"; conf_hi "17.511288"; cov "89.683283";
Chr1	Cufflinks	exon	10286982	10287046	1000	-	.	gene_id "CUFF.8500"; transcript_id "AT1G29390.1"; exon_number "3"; FPKM "15.1868168294"; frac "1.000000"; conf_lo "12.862346"; conf_hi "17.511288"; cov "89.683283";
Chr1	Cufflinks	exon	10287173	10287268	1000	-	.	gene_id "CUFF.8500"; transcript_id "AT1G29390.1"; exon_number "4"; FPKM "15.1868168294"; frac "1.000000"; conf_lo "12.862346"; conf_hi "17.511288"; cov "89.683283";
Chr1	Cufflinks	exon	10287514	10287654	1000	-	.	gene_id "CUFF.8500"; transcript_id "AT1G29390.1"; exon_number "5"; FPKM "15.1868168294"; frac "1.000000"; conf_lo "12.862346"; conf_hi "17.511288"; cov "89.683283";
Chr1	Cufflinks	exon	10287736	10287904	1000	-	.	gene_id "CUFF.8500"; transcript_id "AT1G29390.1"; exon_number "6"; FPKM "15.1868168294"; frac "1.000000"; conf_lo "12.862346"; conf_hi "17.511288"; cov "89.683283";
Chr1	Cufflinks	transcript	10286293	10288103	1	-	.	gene_id "CUFF.8500"; transcript_id "AT1G29390.2"; FPKM "0.0000000000"; frac "0.000000"; conf_lo "0.000000"; conf_hi "0.111735"; cov "0.000000"; full_read_support "yes";
Chr1	Cufflinks	exon	10286293	10286574	1	-	.	gene_id "CUFF.8500"; transcript_id "AT1G29390.2"; exon_number "1"; FPKM "0.0000000000"; frac "0.000000"; conf_lo "0.000000"; conf_hi "0.111735"; cov "0.000000";
Chr1	Cufflinks	exon	10286659	10286728	1	-	.	gene_id "CUFF.8500"; transcript_id "AT1G29390.2"; exon_number "2"; FPKM "0.0000000000"; frac "0.000000"; conf_lo "0.000000"; conf_hi "0.111735"; cov "0.000000";
Chr1	Cufflinks	exon	10286982	10287046	1	-	.	gene_id "CUFF.8500"; transcript_id "AT1G29390.2"; exon_number "3"; FPKM "0.0000000000"; frac "0.000000"; conf_lo "0.000000"; conf_hi "0.111735"; cov "0.000000";
Chr1	Cufflinks	exon	10287173	10287268	1	-	.	gene_id "CUFF.8500"; transcript_id "AT1G29390.2"; exon_number "4"; FPKM "0.0000000000"; frac "0.000000"; conf_lo "0.000000"; conf_hi "0.111735"; cov "0.000000";
Chr1	Cufflinks	exon	10287514	10288103	1	-	.	gene_id "CUFF.8500"; transcript_id "AT1G29390.2"; exon_number "5"; FPKM "0.0000000000"; frac "0.000000"; conf_lo "0.000000"; conf_hi "0.111735"; cov "0.000000";
Chr1	Cufflinks	transcript	10288197	10289621	1	-	.	gene_id "CUFF.8500"; transcript_id "AT1G29395.1"; FPKM "0.0000000000"; frac "0.000000"; conf_lo "0.000000"; conf_hi "0.142298"; cov "0.000000"; full_read_support "yes";
Chr1	Cufflinks	exon	10288197	10288510	1	-	.	gene_id "CUFF.8500"; transcript_id "AT1G29395.1"; exon_number "1"; FPKM "0.0000000000"; frac "0.000000"; conf_lo "0.000000"; conf_hi "0.142298"; cov "0.000000";
Chr1	Cufflinks	exon	10288604	10288673	1	-	.	gene_id "CUFF.8500"; transcript_id "AT1G29395.1"; exon_number "2"; FPKM "0.0000000000"; frac "0.000000"; conf_lo "0.000000"; conf_hi "0.142298"; cov "0.000000";
Chr1	Cufflinks	exon	10288742	10288806	1	-	.	gene_id "CUFF.8500"; transcript_id "AT1G29395.1"; exon_number "3"; FPKM "0.0000000000"; frac "0.000000"; conf_lo "0.000000"; conf_hi "0.142298"; cov "0.000000";
Chr1	Cufflinks	exon	10288935	10289030	1	-	.	gene_id "CUFF.8500"; transcript_id "AT1G29395.1"; exon_number "4"; FPKM "0.0000000000"; frac "0.000000"; conf_lo "0.000000"; conf_hi "0.142298"; cov "0.000000";
Chr1	Cufflinks	exon	10289176	10289313	1	-	.	gene_id "CUFF.8500"; transcript_id "AT1G29395.1"; exon_number "5"; FPKM "0.0000000000"; frac "0.000000"; conf_lo "0.000000"; conf_hi "0.142298"; cov "0.000000";
Chr1	Cufflinks	exon	10289397	10289621	1	-	.	gene_id "CUFF.8500"; transcript_id "AT1G29395.1"; exon_number "6"; FPKM "0.0000000000"; frac "0.000000"; conf_lo "0.000000"; conf_hi "0.142298"; cov "0.000000";
Chr1	Cufflinks	transcript	10289930	10293503	193	-	.	gene_id "CUFF.8501"; transcript_id "CUFF.8501.1"; FPKM "2.9816760223"; frac "0.157332"; conf_lo "2.335908"; conf_hi "3.627444"; cov "17.618755"; full_read_support "yes";
Chr1	Cufflinks	exon	10289930	10290470	193	-	.	gene_id "CUFF.8501"; transcript_id "CUFF.8501.1"; exon_number "1"; FPKM "2.9816760223"; frac "0.157332"; conf_lo "2.335908"; conf_hi "3.627444"; cov "17.618755";
Chr1	Cufflinks	exon	10290600	10290935	193	-	.	gene_id "CUFF.8501"; transcript_id "CUFF.8501.1"; exon_number "2"; FPKM "2.9816760223"; frac "0.157332"; conf_lo "2.335908"; conf_hi "3.627444"; cov "17.618755";
Chr1	Cufflinks	exon	10291015	10291099	193	-	.	gene_id "CUFF.8501"; transcript_id "CUFF.8501.1"; exon_number "3"; FPKM "2.9816760223"; frac "0.157332"; conf_lo "2.335908"; conf_hi "3.627444"; cov "17.618755";
Chr1	Cufflinks	exon	10291194	10292097	193	-	.	gene_id "CUFF.8501"; transcript_id "CUFF.8501.1"; exon_number "4"; FPKM "2.9816760223"; frac "0.157332"; conf_lo "2.335908"; conf_hi "3.627444"; cov "17.618755";
Chr1	Cufflinks	exon	10292175	10292263	193	-	.	gene_id "CUFF.8501"; transcript_id "CUFF.8501.1"; exon_number "5"; FPKM "2.9816760223"; frac "0.157332"; conf_lo "2.335908"; conf_hi "3.627444"; cov "17.618755";
Chr1	Cufflinks	exon	10292346	10292497	193	-	.	gene_id "CUFF.8501"; transcript_id "CUFF.8501.1"; exon_number "6"; FPKM "2.9816760223"; frac "0.157332"; conf_lo "2.335908"; conf_hi "3.627444"; cov "17.618755";
Chr1	Cufflinks	exon	10292589	10292956	193	-	.	gene_id "CUFF.8501"; transcript_id "CUFF.8501.1"; exon_number "7"; FPKM "2.9816760223"; frac "0.157332"; conf_lo "2.335908"; conf_hi "3.627444"; cov "17.618755";
Chr1	Cufflinks	exon	10293054	10293503	193	-	.	gene_id "CUFF.8501"; transcript_id "CUFF.8501.1"; exon_number "8"; FPKM "2.9816760223"; frac "0.157332"; conf_lo "2.335908"; conf_hi "3.627444"; cov "17.618755";
Chr1	Cufflinks	transcript	10290040	10294478	1	-	.	gene_id "CUFF.8501"; transcript_id "AT1G29400.1"; FPKM "0.0000000000"; frac "0.000000"; conf_lo "0.000000"; conf_hi "0.037783"; cov "0.000000"; full_read_support "no";
Chr1	Cufflinks	exon	10290040	10290470	1	-	.	gene_id "CUFF.8501"; transcript_id "AT1G29400.1"; exon_number "1"; FPKM "0.0000000000"; frac "0.000000"; conf_lo "0.000000"; conf_hi "0.037783"; cov "0.000000";
Chr1	Cufflinks	exon	10290600	10290782	1	-	.	gene_id "CUFF.8501"; transcript_id "AT1G29400.1"; exon_number "2"; FPKM "0.0000000000"; frac "0.000000"; conf_lo "0.000000"; conf_hi "0.037783"; cov "0.000000";
Chr1	Cufflinks	exon	10290867	10290935	1	-	.	gene_id "CUFF.8501"; transcript_id "AT1G29400.1"; exon_number "3"; FPKM "0.0000000000"; frac "0.000000"; conf_lo "0.000000"; conf_hi "0.037783"; cov "0.000000";
Chr1	Cufflinks	exon	10291015	10291099	1	-	.	gene_id "CUFF.8501"; transcript_id "AT1G29400.1"; exon_number "4"; FPKM "0.0000000000"; frac "0.000000"; conf_lo "0.000000"; conf_hi "0.037783"; cov "0.000000";
Chr1	Cufflinks	exon	10291194	10292097	1	-	.	gene_id "CUFF.8501"; transcript_id "AT1G29400.1"; exon_number "5"; FPKM "0.0000000000"; frac "0.000000"; conf_lo "0.000000"; conf_hi "0.037783"; cov "0.000000";
Chr1	Cufflinks	exon	10292175	10292263	1	-	.	gene_id "CUFF.8501"; transcript_id "AT1G29400.1"; exon_number "6"; FPKM "0.0000000000"; frac "0.000000"; conf_lo "0.000000"; conf_hi "0.037783"; cov "0.000000";
Chr1	Cufflinks	exon	10292346	10292497	1	-	.	gene_id "CUFF.8501"; transcript_id "AT1G29400.1"; exon_number "7"; FPKM "0.0000000000"; frac "0.000000"; conf_lo "0.000000"; conf_hi "0.037783"; cov "0.000000";
Chr1	Cufflinks	exon	10292589	10292705	1	-	.	gene_id "CUFF.8501"; transcript_id "AT1G29400.1"; exon_number "8"; FPKM "0.0000000000"; frac "0.000000"; conf_lo "0.000000"; conf_hi "0.037783"; cov "0.000000";
Chr1	Cufflinks	exon	10292798	10292956	1	-	.	gene_id "CUFF.8501"; transcript_id "AT1G29400.1"; exon_number "9"; FPKM "0.0000000000"; frac "0.000000"; conf_lo "0.000000"; conf_hi "0.037783"; cov "0.000000";
Chr1	Cufflinks	exon	10293054	10293493	1	-	.	gene_id "CUFF.8501"; transcript_id "AT1G29400.1"; exon_number "10"; FPKM "0.0000000000"; frac "0.000000"; conf_lo "0.000000"; conf_hi "0.037783"; cov "0.000000";
Chr1	Cufflinks	exon	10293570	10293722	1	-	.	gene_id "CUFF.8501"; transcript_id "AT1G29400.1"; exon_number "11"; FPKM "0.0000000000"; frac "0.000000"; conf_lo "0.000000"; conf_hi "0.037783"; cov "0.000000";
Chr1	Cufflinks	exon	10294381	10294478	1	-	.	gene_id "CUFF.8501"; transcript_id "AT1G29400.1"; exon_number "12"; FPKM "0.0000000000"; frac "0.000000"; conf_lo "0.000000"; conf_hi "0.037783"; cov "0.000000";
Chr1	Cufflinks	transcript	10290040	10294630	1000	-	.	gene_id "CUFF.8501"; transcript_id "AT1G29400.2"; FPKM "15.3837253353"; frac "0.842668"; conf_lo "14.086644"; conf_hi "16.680807"; cov "90.902593"; full_read_support "yes";
Chr1	Cufflinks	exon	10290040	10290470	1000	-	.	gene_id "CUFF.8501"; transcript_id "AT1G29400.2"; exon_number "1"; FPKM "15.3837253353"; frac "0.842668"; conf_lo "14.086644"; conf_hi "16.680807"; cov "90.902593";
Chr1	Cufflinks	exon	10290600	10290782	1000	-	.	gene_id "CUFF.8501"; transcript_id "AT1G29400.2"; exon_number "2"; FPKM "15.3837253353"; frac "0.842668"; conf_lo "14.086644"; conf_hi "16.680807"; cov "90.902593";
Chr1	Cufflinks	exon	10290867	10290935	1000	-	.	gene_id "CUFF.8501"; transcript_id "AT1G29400.2"; exon_number "3"; FPKM "15.3837253353"; frac "0.842668"; conf_lo "14.086644"; conf_hi "16.680807"; cov "90.902593";
Chr1	Cufflinks	exon	10291015	10291099	1000	-	.	gene_id "CUFF.8501"; transcript_id "AT1G29400.2"; exon_number "4"; FPKM "15.3837253353"; frac "0.842668"; conf_lo "14.086644"; conf_hi "16.680807"; cov "90.902593";
Chr1	Cufflinks	exon	10291194	10292097	1000	-	.	gene_id "CUFF.8501"; transcript_id "AT1G29400.2"; exon_number "5"; FPKM "15.3837253353"; frac "0.842668"; conf_lo "14.086644"; conf_hi "16.680807"; cov "90.902593";
Chr1	Cufflinks	exon	10292175	10292263	1000	-	.	gene_id "CUFF.8501"; transcript_id "AT1G29400.2"; exon_number "6"; FPKM "15.3837253353"; frac "0.842668"; conf_lo "14.086644"; conf_hi "16.680807"; cov "90.902593";
Chr1	Cufflinks	exon	10292346	10292497	1000	-	.	gene_id "CUFF.8501"; transcript_id "AT1G29400.2"; exon_number "7"; FPKM "15.3837253353"; frac "0.842668"; conf_lo "14.086644"; conf_hi "16.680807"; cov "90.902593";
Chr1	Cufflinks	exon	10292589	10292705	1000	-	.	gene_id "CUFF.8501"; transcript_id "AT1G29400.2"; exon_number "8"; FPKM "15.3837253353"; frac "0.842668"; conf_lo "14.086644"; conf_hi "16.680807"; cov "90.902593";
Chr1	Cufflinks	exon	10292798	10292956	1000	-	.	gene_id "CUFF.8501"; transcript_id "AT1G29400.2"; exon_number "9"; FPKM "15.3837253353"; frac "0.842668"; conf_lo "14.086644"; conf_hi "16.680807"; cov "90.902593";
Chr1	Cufflinks	exon	10293054	10293493	1000	-	.	gene_id "CUFF.8501"; transcript_id "AT1G29400.2"; exon_number "10"; FPKM "15.3837253353"; frac "0.842668"; conf_lo "14.086644"; conf_hi "16.680807"; cov "90.902593";
Chr1	Cufflinks	exon	10293570	10293719	1000	-	.	gene_id "CUFF.8501"; transcript_id "AT1G29400.2"; exon_number "11"; FPKM "15.3837253353"; frac "0.842668"; conf_lo "14.086644"; conf_hi "16.680807"; cov "90.902593";
Chr1	Cufflinks	exon	10294381	10294630	1000	-	.	gene_id "CUFF.8501"; transcript_id "AT1G29400.2"; exon_number "12"; FPKM "15.3837253353"; frac "0.842668"; conf_lo "14.086644"; conf_hi "16.680807"; cov "90.902593";
Chr1	Cufflinks	transcript	10297851	10300005	478	-	.	gene_id "CUFF.8502"; transcript_id "CUFF.8502.1"; FPKM "0.4264355699"; frac "0.255182"; conf_lo "0.131023"; conf_hi "0.721848"; cov "2.521724"; full_read_support "yes";
Chr1	Cufflinks	exon	10297851	10298732	478	-	.	gene_id "CUFF.8502"; transcript_id "CUFF.8502.1"; exon_number "1"; FPKM "0.4264355699"; frac "0.255182"; conf_lo "0.131023"; conf_hi "0.721848"; cov "2.521724";
Chr1	Cufflinks	exon	10298869	10299001	478	-	.	gene_id "CUFF.8502"; transcript_id "CUFF.8502.1"; exon_number "2"; FPKM "0.4264355699"; frac "0.255182"; conf_lo "0.131023"; conf_hi "0.721848"; cov "2.521724";
Chr1	Cufflinks	exon	10299092	10299643	478	-	.	gene_id "CUFF.8502"; transcript_id "CUFF.8502.1"; exon_number "3"; FPKM "0.4264355699"; frac "0.255182"; conf_lo "0.131023"; conf_hi "0.721848"; cov "2.521724";
Chr1	Cufflinks	exon	10299921	10300005	478	-	.	gene_id "CUFF.8502"; transcript_id "CUFF.8502.1"; exon_number "4"; FPKM "0.4264355699"; frac "0.255182"; conf_lo "0.131023"; conf_hi "0.721848"; cov "2.521724";
Chr1	Cufflinks	transcript	10297877	10300005	1000	-	.	gene_id "CUFF.8502"; transcript_id "AT1G29410.2"; FPKM "0.8903053186"; frac "0.527645"; conf_lo "0.460765"; conf_hi "1.319845"; cov "5.264815"; full_read_support "yes";
Chr1	Cufflinks	exon	10297877	10299001	1000	-	.	gene_id "CUFF.8502"; transcript_id "AT1G29410.2"; exon_number "1"; FPKM "0.8903053186"; frac "0.527645"; conf_lo "0.460765"; conf_hi "1.319845"; cov "5.264815";
Chr1	Cufflinks	exon	10299092	10299456	1000	-	.	gene_id "CUFF.8502"; transcript_id "AT1G29410.2"; exon_number "2"; FPKM "0.8903053186"; frac "0.527645"; conf_lo "0.460765"; conf_hi "1.319845"; cov "5.264815";
Chr1	Cufflinks	exon	10299581	10299643	1000	-	.	gene_id "CUFF.8502"; transcript_id "AT1G29410.2"; exon_number "3"; FPKM "0.8903053186"; frac "0.527645"; conf_lo "0.460765"; conf_hi "1.319845"; cov "5.264815";
Chr1	Cufflinks	exon	10299921	10300005	1000	-	.	gene_id "CUFF.8502"; transcript_id "AT1G29410.2"; exon_number "4"; FPKM "0.8903053186"; frac "0.527645"; conf_lo "0.460765"; conf_hi "1.319845"; cov "5.264815";
Chr1	Cufflinks	transcript	10298370	10300005	729	-	.	gene_id "CUFF.8502"; transcript_id "AT1G29410.1"; FPKM "0.6496401140"; frac "0.217173"; conf_lo "0.120840"; conf_hi "1.178440"; cov "3.841643"; full_read_support "no";
Chr1	Cufflinks	exon	10298370	10298701	729	-	.	gene_id "CUFF.8502"; transcript_id "AT1G29410.1"; exon_number "1"; FPKM "0.6496401140"; frac "0.217173"; conf_lo "0.120840"; conf_hi "1.178440"; cov "3.841643";
Chr1	Cufflinks	exon	10298838	10299001	729	-	.	gene_id "CUFF.8502"; transcript_id "AT1G29410.1"; exon_number "2"; FPKM "0.6496401140"; frac "0.217173"; conf_lo "0.120840"; conf_hi "1.178440"; cov "3.841643";
Chr1	Cufflinks	exon	10299092	10299456	729	-	.	gene_id "CUFF.8502"; transcript_id "AT1G29410.1"; exon_number "3"; FPKM "0.6496401140"; frac "0.217173"; conf_lo "0.120840"; conf_hi "1.178440"; cov "3.841643";
Chr1	Cufflinks	exon	10299581	10299643	729	-	.	gene_id "CUFF.8502"; transcript_id "AT1G29410.1"; exon_number "4"; FPKM "0.6496401140"; frac "0.217173"; conf_lo "0.120840"; conf_hi "1.178440"; cov "3.841643";
Chr1	Cufflinks	exon	10299921	10300005	729	-	.	gene_id "CUFF.8502"; transcript_id "AT1G29410.1"; exon_number "5"; FPKM "0.6496401140"; frac "0.217173"; conf_lo "0.120840"; conf_hi "1.178440"; cov "3.841643";
Chr1	Cufflinks	transcript	10300878	10301302	1000	+	.	gene_id "AT1G29418"; transcript_id "AT1G29418.1"; FPKM "57.5443866232"; frac "1.000000"; conf_lo "49.957942"; conf_hi "65.130832"; cov "340.164429"; full_read_support "yes";
Chr1	Cufflinks	exon	10300878	10301302	1000	+	.	gene_id "AT1G29418"; transcript_id "AT1G29418.1"; exon_number "1"; FPKM "57.5443866232"; frac "1.000000"; conf_lo "49.957942"; conf_hi "65.130832"; cov "340.164429";
Chr1	Cufflinks	transcript	10301152	10301951	1	-	.	gene_id "CUFF.8503"; transcript_id "AT1G29420.1"; FPKM "0.0000000000"; frac "0.000000"; conf_lo "0.000000"; conf_hi "0.126802"; cov "0.000000"; full_read_support "no";
Chr1	Cufflinks	exon	10301152	10301951	1	-	.	gene_id "CUFF.8503"; transcript_id "AT1G29420.1"; exon_number "1"; FPKM "0.0000000000"; frac "0.000000"; conf_lo "0.000000"; conf_hi "0.126802"; cov "0.000000";
Chr1	Cufflinks	transcript	10302650	10303335	1000	-	.	gene_id "CUFF.8504"; transcript_id "AT1G29430.1"; FPKM "1.4465629634"; frac "1.000000"; conf_lo "0.634817"; conf_hi "2.258309"; cov "8.556024"; full_read_support "yes";
Chr1	Cufflinks	exon	10302650	10303335	1000	-	.	gene_id "CUFF.8504"; transcript_id "AT1G29430.1"; exon_number "1"; FPKM "1.4465629634"; frac "1.000000"; conf_lo "0.634817"; conf_hi "2.258309"; cov "8.556024";
Chr1	Cufflinks	transcript	10304441	10305108	1000	-	.	gene_id "CUFF.8505"; transcript_id "CUFF.8505.1"; FPKM "1.5016202415"; frac "1.000000"; conf_lo "0.670799"; conf_hi "2.332442"; cov "8.877443"; full_read_support "yes";
Chr1	Cufflinks	exon	10304441	10305108	1000	-	.	gene_id "CUFF.8505"; transcript_id "CUFF.8505.1"; exon_number "1"; FPKM "1.5016202415"; frac "1.000000"; conf_lo "0.670799"; conf_hi "2.332442"; cov "8.877443";
Chr1	Cufflinks	transcript	10304507	10305108	1	-	.	gene_id "CUFF.8505"; transcript_id "AT1G29440.1"; FPKM "0.0000000000"; frac "0.000000"; conf_lo "0.000000"; conf_hi "0.249304"; cov "0.000000"; full_read_support "yes";
Chr1	Cufflinks	exon	10304507	10305108	1	-	.	gene_id "CUFF.8505"; transcript_id "AT1G29440.1"; exon_number "1"; FPKM "0.0000000000"; frac "0.000000"; conf_lo "0.000000"; conf_hi "0.249304"; cov "0.000000";
Chr1	Cufflinks	transcript	10305870	10306499	1000	-	.	gene_id "CUFF.8506"; transcript_id "CUFF.8506.1"; FPKM "2.4492081444"; frac "1.000000"; conf_lo "1.355132"; conf_hi "3.543285"; cov "14.486396"; full_read_support "yes";
Chr1	Cufflinks	exon	10305870	10306499	1000	-	.	gene_id "CUFF.8506"; transcript_id "CUFF.8506.1"; exon_number "1"; FPKM "2.4492081444"; frac "1.000000"; conf_lo "1.355132"; conf_hi "3.543285"; cov "14.486396";
Chr1	Cufflinks	transcript	10305951	10306499	1	-	.	gene_id "CUFF.8506"; transcript_id "AT1G29450.1"; FPKM "0.0000000000"; frac "0.000000"; conf_lo "0.000000"; conf_hi "0.286620"; cov "0.000000"; full_read_support "yes";
Chr1	Cufflinks	exon	10305951	10306499	1	-	.	gene_id "CUFF.8506"; transcript_id "AT1G29450.1"; exon_number "1"; FPKM "0.0000000000"; frac "0.000000"; conf_lo "0.000000"; conf_hi "0.286620"; cov "0.000000";
Chr1	Cufflinks	transcript	10307507	10308143	1000	-	.	gene_id "CUFF.8507"; transcript_id "CUFF.8507.1"; FPKM "1.7217278959"; frac "1.000000"; conf_lo "0.802684"; conf_hi "2.640772"; cov "10.129237"; full_read_support "yes";
Chr1	Cufflinks	exon	10307507	10308143	1000	-	.	gene_id "CUFF.8507"; transcript_id "CUFF.8507.1"; exon_number "1"; FPKM "1.7217278959"; frac "1.000000"; conf_lo "0.802684"; conf_hi "2.640772"; cov "10.129237";
Chr1	Cufflinks	transcript	10307507	10308143	1	-	.	gene_id "CUFF.8507"; transcript_id "AT1G29460.1"; FPKM "0.0000000000"; frac "0.000000"; conf_lo "0.000000"; conf_hi "0.229564"; cov "0.000000"; full_read_support "yes";
Chr1	Cufflinks	exon	10307507	10308143	1	-	.	gene_id "CUFF.8507"; transcript_id "AT1G29460.1"; exon_number "1"; FPKM "0.0000000000"; frac "0.000000"; conf_lo "0.000000"; conf_hi "0.229564"; cov "0.000000";
Chr1	Cufflinks	transcript	10308574	10309798	632	+	.	gene_id "CUFF.8508"; transcript_id "AT1G29465.1"; FPKM "3.5513230778"; frac "0.142664"; conf_lo "1.495222"; conf_hi "5.607424"; cov "20.982993"; full_read_support "yes";
Chr1	Cufflinks	exon	10308574	10308815	632	+	.	gene_id "CUFF.8508"; transcript_id "AT1G29465.1"; exon_number "1"; FPKM "3.5513230778"; frac "0.142664"; conf_lo "1.495222"; conf_hi "5.607424"; cov "20.982993";
Chr1	Cufflinks	exon	10309575	10309798	632	+	.	gene_id "CUFF.8508"; transcript_id "AT1G29465.1"; exon_number "2"; FPKM "3.5513230778"; frac "0.142664"; conf_lo "1.495222"; conf_hi "5.607424"; cov "20.982993";
Chr1	Cufflinks	transcript	10308574	10309798	1000	+	.	gene_id "CUFF.8508"; transcript_id "CUFF.8508.2"; FPKM "5.6156777382"; frac "0.857336"; conf_lo "4.482978"; conf_hi "6.748378"; cov "33.180233"; full_read_support "yes";
Chr1	Cufflinks	exon	10308574	10309798	1000	+	.	gene_id "CUFF.8508"; transcript_id "CUFF.8508.2"; exon_number "1"; FPKM "5.6156777382"; frac "0.857336"; conf_lo "4.482978"; conf_hi "6.748378"; cov "33.180233";
Chr1	Cufflinks	transcript	10310245	10313755	1000	-	.	gene_id "CUFF.8509"; transcript_id "AT1G29470.2"; FPKM "22.2616572307"; frac "0.480310"; conf_lo "20.371309"; conf_hi "24.152005"; cov "131.535684"; full_read_support "no";
Chr1	Cufflinks	exon	10310245	10310652	1000	-	.	gene_id "CUFF.8509"; transcript_id "AT1G29470.2"; exon_number "1"; FPKM "22.2616572307"; frac "0.480310"; conf_lo "20.371309"; conf_hi "24.152005"; cov "131.535684";
Chr1	Cufflinks	exon	10310743	10310937	1000	-	.	gene_id "CUFF.8509"; transcript_id "AT1G29470.2"; exon_number "2"; FPKM "22.2616572307"; frac "0.480310"; conf_lo "20.371309"; conf_hi "24.152005"; cov "131.535684";
Chr1	Cufflinks	exon	10311023	10311292	1000	-	.	gene_id "CUFF.8509"; transcript_id "AT1G29470.2"; exon_number "3"; FPKM "22.2616572307"; frac "0.480310"; conf_lo "20.371309"; conf_hi "24.152005"; cov "131.535684";
Chr1	Cufflinks	exon	10311382	10311556	1000	-	.	gene_id "CUFF.8509"; transcript_id "AT1G29470.2"; exon_number "4"; FPKM "22.2616572307"; frac "0.480310"; conf_lo "20.371309"; conf_hi "24.152005"; cov "131.535684";
Chr1	Cufflinks	exon	10311648	10311758	1000	-	.	gene_id "CUFF.8509"; transcript_id "AT1G29470.2"; exon_number "5"; FPKM "22.2616572307"; frac "0.480310"; conf_lo "20.371309"; conf_hi "24.152005"; cov "131.535684";
Chr1	Cufflinks	exon	10311846	10312116	1000	-	.	gene_id "CUFF.8509"; transcript_id "AT1G29470.2"; exon_number "6"; FPKM "22.2616572307"; frac "0.480310"; conf_lo "20.371309"; conf_hi "24.152005"; cov "131.535684";
Chr1	Cufflinks	exon	10312205	10312354	1000	-	.	gene_id "CUFF.8509"; transcript_id "AT1G29470.2"; exon_number "7"; FPKM "22.2616572307"; frac "0.480310"; conf_lo "20.371309"; conf_hi "24.152005"; cov "131.535684";
Chr1	Cufflinks	exon	10312458	10313407	1000	-	.	gene_id "CUFF.8509"; transcript_id "AT1G29470.2"; exon_number "8"; FPKM "22.2616572307"; frac "0.480310"; conf_lo "20.371309"; conf_hi "24.152005"; cov "131.535684";
Chr1	Cufflinks	exon	10313691	10313755	1000	-	.	gene_id "CUFF.8509"; transcript_id "AT1G29470.2"; exon_number "9"; FPKM "22.2616572307"; frac "0.480310"; conf_lo "20.371309"; conf_hi "24.152005"; cov "131.535684";
Chr1	Cufflinks	transcript	10310245	10314048	990	-	.	gene_id "CUFF.8509"; transcript_id "AT1G29470.1"; FPKM "22.0473372827"; frac "0.519690"; conf_lo "20.248752"; conf_hi "23.845922"; cov "130.269349"; full_read_support "yes";
Chr1	Cufflinks	exon	10310245	10310652	990	-	.	gene_id "CUFF.8509"; transcript_id "AT1G29470.1"; exon_number "1"; FPKM "22.0473372827"; frac "0.519690"; conf_lo "20.248752"; conf_hi "23.845922"; cov "130.269349";
Chr1	Cufflinks	exon	10310743	10310937	990	-	.	gene_id "CUFF.8509"; transcript_id "AT1G29470.1"; exon_number "2"; FPKM "22.0473372827"; frac "0.519690"; conf_lo "20.248752"; conf_hi "23.845922"; cov "130.269349";
Chr1	Cufflinks	exon	10311023	10311292	990	-	.	gene_id "CUFF.8509"; transcript_id "AT1G29470.1"; exon_number "3"; FPKM "22.0473372827"; frac "0.519690"; conf_lo "20.248752"; conf_hi "23.845922"; cov "130.269349";
Chr1	Cufflinks	exon	10311382	10311556	990	-	.	gene_id "CUFF.8509"; transcript_id "AT1G29470.1"; exon_number "4"; FPKM "22.0473372827"; frac "0.519690"; conf_lo "20.248752"; conf_hi "23.845922"; cov "130.269349";
Chr1	Cufflinks	exon	10311648	10311758	990	-	.	gene_id "CUFF.8509"; transcript_id "AT1G29470.1"; exon_number "5"; FPKM "22.0473372827"; frac "0.519690"; conf_lo "20.248752"; conf_hi "23.845922"; cov "130.269349";
Chr1	Cufflinks	exon	10311846	10312116	990	-	.	gene_id "CUFF.8509"; transcript_id "AT1G29470.1"; exon_number "6"; FPKM "22.0473372827"; frac "0.519690"; conf_lo "20.248752"; conf_hi "23.845922"; cov "130.269349";
Chr1	Cufflinks	exon	10312205	10312354	990	-	.	gene_id "CUFF.8509"; transcript_id "AT1G29470.1"; exon_number "7"; FPKM "22.0473372827"; frac "0.519690"; conf_lo "20.248752"; conf_hi "23.845922"; cov "130.269349";
Chr1	Cufflinks	exon	10312458	10313407	990	-	.	gene_id "CUFF.8509"; transcript_id "AT1G29470.1"; exon_number "8"; FPKM "22.0473372827"; frac "0.519690"; conf_lo "20.248752"; conf_hi "23.845922"; cov "130.269349";
Chr1	Cufflinks	exon	10313762	10314048	990	-	.	gene_id "CUFF.8509"; transcript_id "AT1G29470.1"; exon_number "9"; FPKM "22.0473372827"; frac "0.519690"; conf_lo "20.248752"; conf_hi "23.845922"; cov "130.269349";
Chr1	Cufflinks	transcript	10315834	10317528	1	+	.	gene_id "AT1G29475"; transcript_id "AT1G29475.1"; FPKM "0.0000000000"; frac "0.000000"; conf_lo "0.000000"; conf_hi "0.000000"; cov "0.000000"; full_read_support "no";
Chr1	Cufflinks	exon	10315834	10317528	1	+	.	gene_id "AT1G29475"; transcript_id "AT1G29475.1"; exon_number "1"; FPKM "0.0000000000"; frac "0.000000"; conf_lo "0.000000"; conf_hi "0.000000"; cov "0.000000";
Chr1	Cufflinks	transcript	10317936	10318711	1	+	.	gene_id "AT1G29480"; transcript_id "AT1G29480.1"; FPKM "0.0000000000"; frac "0.000000"; conf_lo "0.000000"; conf_hi "0.000000"; cov "0.000000"; full_read_support "no";
Chr1	Cufflinks	exon	10317936	10318109	1	+	.	gene_id "AT1G29480"; transcript_id "AT1G29480.1"; exon_number "1"; FPKM "0.0000000000"; frac "0.000000"; conf_lo "0.000000"; conf_hi "0.000000"; cov "0.000000";
Chr1	Cufflinks	exon	10318208	10318711	1	+	.	gene_id "AT1G29480"; transcript_id "AT1G29480.1"; exon_number "2"; FPKM "0.0000000000"; frac "0.000000"; conf_lo "0.000000"; conf_hi "0.000000"; cov "0.000000";
Chr1	Cufflinks	transcript	7712898	7714443	1000	+	.	gene_id "CUFF.8510"; transcript_id "AT1G21930.1"; FPKM "32.0641322385"; frac "1.000000"; conf_lo "27.429193"; conf_hi "36.699072"; cov "189.455595"; full_read_support "yes";
Chr1	Cufflinks	exon	7712898	7712974	1000	+	.	gene_id "CUFF.8510"; transcript_id "AT1G21930.1"; exon_number "1"; FPKM "32.0641322385"; frac "1.000000"; conf_lo "27.429193"; conf_hi "36.699072"; cov "189.455595";
Chr1	Cufflinks	exon	7713453	7713515	1000	+	.	gene_id "CUFF.8510"; transcript_id "AT1G21930.1"; exon_number "2"; FPKM "32.0641322385"; frac "1.000000"; conf_lo "27.429193"; conf_hi "36.699072"; cov "189.455595";
Chr1	Cufflinks	exon	7714052	7714443	1000	+	.	gene_id "CUFF.8510"; transcript_id "AT1G21930.1"; exon_number "3"; FPKM "32.0641322385"; frac "1.000000"; conf_lo "27.429193"; conf_hi "36.699072"; cov "189.455595";
Chr1	Cufflinks	transcript	7715170	7716975	1	-	.	gene_id "AT1G21940"; transcript_id "AT1G21940.1"; FPKM "0.0000000000"; frac "0.000000"; conf_lo "0.000000"; conf_hi "0.000000"; cov "0.000000"; full_read_support "no";
Chr1	Cufflinks	exon	7715170	7715561	1	-	.	gene_id "AT1G21940"; transcript_id "AT1G21940.1"; exon_number "1"; FPKM "0.0000000000"; frac "0.000000"; conf_lo "0.000000"; conf_hi "0.000000"; cov "0.000000";
Chr1	Cufflinks	exon	7716816	7716975	1	-	.	gene_id "AT1G21940"; transcript_id "AT1G21940.1"; exon_number "2"; FPKM "0.0000000000"; frac "0.000000"; conf_lo "0.000000"; conf_hi "0.000000"; cov "0.000000";
Chr1	Cufflinks	transcript	7717826	7722120	1	+	.	gene_id "AT1G21945"; transcript_id "AT1G21945.1"; FPKM "0.0000000000"; frac "0.000000"; conf_lo "0.000000"; conf_hi "0.000000"; cov "0.000000"; full_read_support "no";
Chr1	Cufflinks	exon	7717826	7722120	1	+	.	gene_id "AT1G21945"; transcript_id "AT1G21945.1"; exon_number "1"; FPKM "0.0000000000"; frac "0.000000"; conf_lo "0.000000"; conf_hi "0.000000"; cov "0.000000";
Chr1	Cufflinks	transcript	7723259	7723954	1	-	.	gene_id "AT1G21950"; transcript_id "AT1G21950.1"; FPKM "0.0000000000"; frac "0.000000"; conf_lo "0.000000"; conf_hi "0.000000"; cov "0.000000"; full_read_support "no";
Chr1	Cufflinks	exon	7723259	7723954	1	-	.	gene_id "AT1G21950"; transcript_id "AT1G21950.1"; exon_number "1"; FPKM "0.0000000000"; frac "0.000000"; conf_lo "0.000000"; conf_hi "0.000000"; cov "0.000000";
Chr1	Cufflinks	transcript	7725972	7726586	1	+	.	gene_id "AT1G21960"; transcript_id "AT1G21960.1"; FPKM "0.0000000000"; frac "0.000000"; conf_lo "0.000000"; conf_hi "0.000000"; cov "0.000000"; full_read_support "no";
Chr1	Cufflinks	exon	7725972	7726586	1	+	.	gene_id "AT1G21960"; transcript_id "AT1G21960.1"; exon_number "1"; FPKM "0.0000000000"; frac "0.000000"; conf_lo "0.000000"; conf_hi "0.000000"; cov "0.000000";
Chr1	Cufflinks	transcript	7727577	7729617	1	-	.	gene_id "AT1G21970"; transcript_id "AT1G21970.1"; FPKM "0.0000000000"; frac "0.000000"; conf_lo "0.000000"; conf_hi "0.000000"; cov "0.000000"; full_read_support "no";
Chr1	Cufflinks	exon	7727577	7728414	1	-	.	gene_id "AT1G21970"; transcript_id "AT1G21970.1"; exon_number "1"; FPKM "0.0000000000"; frac "0.000000"; conf_lo "0.000000"; conf_hi "0.000000"; cov "0.000000";
Chr1	Cufflinks	exon	7729520	7729617	1	-	.	gene_id "AT1G21970"; transcript_id "AT1G21970.1"; exon_number "2"; FPKM "0.0000000000"; frac "0.000000"; conf_lo "0.000000"; conf_hi "0.000000"; cov "0.000000";
Chr1	Cufflinks	transcript	7730911	7731144	1	-	.	gene_id "AT1G21973"; transcript_id "AT1G21973.1"; FPKM "0.0000000000"; frac "0.000000"; conf_lo "0.000000"; conf_hi "0.000000"; cov "0.000000"; full_read_support "no";
Chr1	Cufflinks	exon	7730911	7731144	1	-	.	gene_id "AT1G21973"; transcript_id "AT1G21973.1"; exon_number "1"; FPKM "0.0000000000"; frac "0.000000"; conf_lo "0.000000"; conf_hi "0.000000"; cov "0.000000";
Chr1	Cufflinks	transcript	7732280	7732468	1	+	.	gene_id "AT1G21975"; transcript_id "AT1G21975.1"; FPKM "0.0000000000"; frac "0.000000"; conf_lo "0.000000"; conf_hi "0.000000"; cov "0.000000"; full_read_support "no";
Chr1	Cufflinks	exon	7732280	7732468	1	+	.	gene_id "AT1G21975"; transcript_id "AT1G21975.1"; exon_number "1"; FPKM "0.0000000000"; frac "0.000000"; conf_lo "0.000000"; conf_hi "0.000000"; cov "0.000000";
Chr1	Cufflinks	transcript	7734739	7738661	1000	+	.	gene_id "AT1G21980"; transcript_id "AT1G21980.1"; FPKM "3.9575135778"; frac "1.000000"; conf_lo "3.407655"; conf_hi "4.507372"; cov "23.318961"; full_read_support "yes";
Chr1	Cufflinks	exon	7734739	7736149	1000	+	.	gene_id "AT1G21980"; transcript_id "AT1G21980.1"; exon_number "1"; FPKM "3.9575135778"; frac "1.000000"; conf_lo "3.407655"; conf_hi "4.507372"; cov "23.318961";
Chr1	Cufflinks	exon	7736244	7736408	1000	+	.	gene_id "AT1G21980"; transcript_id "AT1G21980.1"; exon_number "2"; FPKM "3.9575135778"; frac "1.000000"; conf_lo "3.407655"; conf_hi "4.507372"; cov "23.318961";
Chr1	Cufflinks	exon	7736577	7736742	1000	+	.	gene_id "AT1G21980"; transcript_id "AT1G21980.1"; exon_number "3"; FPKM "3.9575135778"; frac "1.000000"; conf_lo "3.407655"; conf_hi "4.507372"; cov "23.318961";
Chr1	Cufflinks	exon	7736957	7737067	1000	+	.	gene_id "AT1G21980"; transcript_id "AT1G21980.1"; exon_number "4"; FPKM "3.9575135778"; frac "1.000000"; conf_lo "3.407655"; conf_hi "4.507372"; cov "23.318961";
Chr1	Cufflinks	exon	7737148	7737341	1000	+	.	gene_id "AT1G21980"; transcript_id "AT1G21980.1"; exon_number "5"; FPKM "3.9575135778"; frac "1.000000"; conf_lo "3.407655"; conf_hi "4.507372"; cov "23.318961";
Chr1	Cufflinks	exon	7737431	7737561	1000	+	.	gene_id "AT1G21980"; transcript_id "AT1G21980.1"; exon_number "6"; FPKM "3.9575135778"; frac "1.000000"; conf_lo "3.407655"; conf_hi "4.507372"; cov "23.318961";
Chr1	Cufflinks	exon	7737647	7737740	1000	+	.	gene_id "AT1G21980"; transcript_id "AT1G21980.1"; exon_number "7"; FPKM "3.9575135778"; frac "1.000000"; conf_lo "3.407655"; conf_hi "4.507372"; cov "23.318961";
Chr1	Cufflinks	exon	7738009	7738661	1000	+	.	gene_id "AT1G21980"; transcript_id "AT1G21980.1"; exon_number "8"; FPKM "3.9575135778"; frac "1.000000"; conf_lo "3.407655"; conf_hi "4.507372"; cov "23.318961";
Chr1	Cufflinks	transcript	7740530	7742106	1	-	.	gene_id "AT1G21990"; transcript_id "AT1G21990.1"; FPKM "0.0000000000"; frac "0.000000"; conf_lo "0.000000"; conf_hi "0.000000"; cov "0.000000"; full_read_support "no";
Chr1	Cufflinks	exon	7740530	7740841	1	-	.	gene_id "AT1G21990"; transcript_id "AT1G21990.1"; exon_number "1"; FPKM "0.0000000000"; frac "0.000000"; conf_lo "0.000000"; conf_hi "0.000000"; cov "0.000000";
Chr1	Cufflinks	exon	7740933	7741073	1	-	.	gene_id "AT1G21990"; transcript_id "AT1G21990.1"; exon_number "2"; FPKM "0.0000000000"; frac "0.000000"; conf_lo "0.000000"; conf_hi "0.000000"; cov "0.000000";
Chr1	Cufflinks	exon	7741162	7742106	1	-	.	gene_id "AT1G21990"; transcript_id "AT1G21990.1"; exon_number "3"; FPKM "0.0000000000"; frac "0.000000"; conf_lo "0.000000"; conf_hi "0.000000"; cov "0.000000";
Chr1	Cufflinks	transcript	7744189	7747785	1000	+	.	gene_id "AT1G22000"; transcript_id "AT1G22000.1"; FPKM "0.0219677188"; frac "1.000000"; conf_lo "0.000000"; conf_hi "0.065903"; cov "0.129933"; full_read_support "no";
Chr1	Cufflinks	exon	7744189	7745145	1000	+	.	gene_id "AT1G22000"; transcript_id "AT1G22000.1"; exon_number "1"; FPKM "0.0219677188"; frac "1.000000"; conf_lo "0.000000"; conf_hi "0.065903"; cov "0.129933";
Chr1	Cufflinks	exon	7745232	7745369	1000	+	.	gene_id "AT1G22000"; transcript_id "AT1G22000.1"; exon_number "2"; FPKM "0.0219677188"; frac "1.000000"; conf_lo "0.000000"; conf_hi "0.065903"; cov "0.129933";
Chr1	Cufflinks	exon	7745442	7745710	1000	+	.	gene_id "AT1G22000"; transcript_id "AT1G22000.1"; exon_number "3"; FPKM "0.0219677188"; frac "1.000000"; conf_lo "0.000000"; conf_hi "0.065903"; cov "0.129933";
Chr1	Cufflinks	exon	7746043	7746070	1000	+	.	gene_id "AT1G22000"; transcript_id "AT1G22000.1"; exon_number "4"; FPKM "0.0219677188"; frac "1.000000"; conf_lo "0.000000"; conf_hi "0.065903"; cov "0.129933";
Chr1	Cufflinks	exon	7746170	7746334	1000	+	.	gene_id "AT1G22000"; transcript_id "AT1G22000.1"; exon_number "5"; FPKM "0.0219677188"; frac "1.000000"; conf_lo "0.000000"; conf_hi "0.065903"; cov "0.129933";
Chr1	Cufflinks	exon	7746402	7746557	1000	+	.	gene_id "AT1G22000"; transcript_id "AT1G22000.1"; exon_number "6"; FPKM "0.0219677188"; frac "1.000000"; conf_lo "0.000000"; conf_hi "0.065903"; cov "0.129933";
Chr1	Cufflinks	exon	7746683	7747160	1000	+	.	gene_id "AT1G22000"; transcript_id "AT1G22000.1"; exon_number "7"; FPKM "0.0219677188"; frac "1.000000"; conf_lo "0.000000"; conf_hi "0.065903"; cov "0.129933";
Chr1	Cufflinks	exon	7747314	7747356	1000	+	.	gene_id "AT1G22000"; transcript_id "AT1G22000.1"; exon_number "8"; FPKM "0.0219677188"; frac "1.000000"; conf_lo "0.000000"; conf_hi "0.065903"; cov "0.129933";
Chr1	Cufflinks	exon	7747516	7747785	1000	+	.	gene_id "AT1G22000"; transcript_id "AT1G22000.1"; exon_number "9"; FPKM "0.0219677188"; frac "1.000000"; conf_lo "0.000000"; conf_hi "0.065903"; cov "0.129933";
Chr1	Cufflinks	transcript	7749571	7750062	1	+	.	gene_id "AT1G22010"; transcript_id "AT1G22010.1"; FPKM "0.0000000000"; frac "0.000000"; conf_lo "0.000000"; conf_hi "0.000000"; cov "0.000000"; full_read_support "no";
Chr1	Cufflinks	exon	7749571	7750062	1	+	.	gene_id "AT1G22010"; transcript_id "AT1G22010.1"; exon_number "1"; FPKM "0.0000000000"; frac "0.000000"; conf_lo "0.000000"; conf_hi "0.000000"; cov "0.000000";
Chr1	Cufflinks	transcript	7751002	7753519	1	-	.	gene_id "AT1G22015"; transcript_id "AT1G22015.1"; FPKM "0.0000000000"; frac "0.000000"; conf_lo "0.000000"; conf_hi "0.000000"; cov "0.000000"; full_read_support "no";
Chr1	Cufflinks	exon	7751002	7751382	1	-	.	gene_id "AT1G22015"; transcript_id "AT1G22015.1"; exon_number "1"; FPKM "0.0000000000"; frac "0.000000"; conf_lo "0.000000"; conf_hi "0.000000"; cov "0.000000";
Chr1	Cufflinks	exon	7751495	7751604	1	-	.	gene_id "AT1G22015"; transcript_id "AT1G22015.1"; exon_number "2"; FPKM "0.0000000000"; frac "0.000000"; conf_lo "0.000000"; conf_hi "0.000000"; cov "0.000000";
Chr1	Cufflinks	exon	7751711	7751836	1	-	.	gene_id "AT1G22015"; transcript_id "AT1G22015.1"; exon_number "3"; FPKM "0.0000000000"; frac "0.000000"; conf_lo "0.000000"; conf_hi "0.000000"; cov "0.000000";
Chr1	Cufflinks	exon	7751932	7752019	1	-	.	gene_id "AT1G22015"; transcript_id "AT1G22015.1"; exon_number "4"; FPKM "0.0000000000"; frac "0.000000"; conf_lo "0.000000"; conf_hi "0.000000"; cov "0.000000";
Chr1	Cufflinks	exon	7752115	7752235	1	-	.	gene_id "AT1G22015"; transcript_id "AT1G22015.1"; exon_number "5"; FPKM "0.0000000000"; frac "0.000000"; conf_lo "0.000000"; conf_hi "0.000000"; cov "0.000000";
Chr1	Cufflinks	exon	7752310	7752382	1	-	.	gene_id "AT1G22015"; transcript_id "AT1G22015.1"; exon_number "6"; FPKM "0.0000000000"; frac "0.000000"; conf_lo "0.000000"; conf_hi "0.000000"; cov "0.000000";
Chr1	Cufflinks	exon	7752459	7752522	1	-	.	gene_id "AT1G22015"; transcript_id "AT1G22015.1"; exon_number "7"; FPKM "0.0000000000"; frac "0.000000"; conf_lo "0.000000"; conf_hi "0.000000"; cov "0.000000";
Chr1	Cufflinks	exon	7752615	7752814	1	-	.	gene_id "AT1G22015"; transcript_id "AT1G22015.1"; exon_number "8"; FPKM "0.0000000000"; frac "0.000000"; conf_lo "0.000000"; conf_hi "0.000000"; cov "0.000000";
Chr1	Cufflinks	exon	7752910	7752968	1	-	.	gene_id "AT1G22015"; transcript_id "AT1G22015.1"; exon_number "9"; FPKM "0.0000000000"; frac "0.000000"; conf_lo "0.000000"; conf_hi "0.000000"; cov "0.000000";
Chr1	Cufflinks	exon	7753085	7753184	1	-	.	gene_id "AT1G22015"; transcript_id "AT1G22015.1"; exon_number "10"; FPKM "0.0000000000"; frac "0.000000"; conf_lo "0.000000"; conf_hi "0.000000"; cov "0.000000";
Chr1	Cufflinks	exon	7753328	7753519	1	-	.	gene_id "AT1G22015"; transcript_id "AT1G22015.1"; exon_number "11"; FPKM "0.0000000000"; frac "0.000000"; conf_lo "0.000000"; conf_hi "0.000000"; cov "0.000000";
Chr1	Cufflinks	transcript	7754321	7757769	130	+	.	gene_id "CUFF.8511"; transcript_id "CUFF.8511.1"; FPKM "1.0582971023"; frac "0.111558"; conf_lo "0.622693"; conf_hi "1.493902"; cov "6.248176"; full_read_support "yes";
Chr1	Cufflinks	exon	7754321	7755666	130	+	.	gene_id "CUFF.8511"; transcript_id "CUFF.8511.1"; exon_number "1"; FPKM "1.0582971023"; frac "0.111558"; conf_lo "0.622693"; conf_hi "1.493902"; cov "6.248176";
Chr1	Cufflinks	exon	7755820	7756225	130	+	.	gene_id "CUFF.8511"; transcript_id "CUFF.8511.1"; exon_number "2"; FPKM "1.0582971023"; frac "0.111558"; conf_lo "0.622693"; conf_hi "1.493902"; cov "6.248176";
Chr1	Cufflinks	exon	7756646	7756747	130	+	.	gene_id "CUFF.8511"; transcript_id "CUFF.8511.1"; exon_number "3"; FPKM "1.0582971023"; frac "0.111558"; conf_lo "0.622693"; conf_hi "1.493902"; cov "6.248176";
Chr1	Cufflinks	exon	7756868	7757140	130	+	.	gene_id "CUFF.8511"; transcript_id "CUFF.8511.1"; exon_number "4"; FPKM "1.0582971023"; frac "0.111558"; conf_lo "0.622693"; conf_hi "1.493902"; cov "6.248176";
Chr1	Cufflinks	exon	7757606	7757769	130	+	.	gene_id "CUFF.8511"; transcript_id "CUFF.8511.1"; exon_number "5"; FPKM "1.0582971023"; frac "0.111558"; conf_lo "0.622693"; conf_hi "1.493902"; cov "6.248176";
Chr1	Cufflinks	transcript	7754321	7757383	1000	+	.	gene_id "CUFF.8511"; transcript_id "AT1G22020.1"; FPKM "8.1071465398"; frac "0.888442"; conf_lo "7.127240"; conf_hi "9.087054"; cov "47.864515"; full_read_support "yes";
Chr1	Cufflinks	exon	7754321	7755666	1000	+	.	gene_id "CUFF.8511"; transcript_id "AT1G22020.1"; exon_number "1"; FPKM "8.1071465398"; frac "0.888442"; conf_lo "7.127240"; conf_hi "9.087054"; cov "47.864515";
Chr1	Cufflinks	exon	7755820	7756225	1000	+	.	gene_id "CUFF.8511"; transcript_id "AT1G22020.1"; exon_number "2"; FPKM "8.1071465398"; frac "0.888442"; conf_lo "7.127240"; conf_hi "9.087054"; cov "47.864515";
Chr1	Cufflinks	exon	7756646	7756747	1000	+	.	gene_id "CUFF.8511"; transcript_id "AT1G22020.1"; exon_number "3"; FPKM "8.1071465398"; frac "0.888442"; conf_lo "7.127240"; conf_hi "9.087054"; cov "47.864515";
Chr1	Cufflinks	exon	7756864	7757383	1000	+	.	gene_id "CUFF.8511"; transcript_id "AT1G22020.1"; exon_number "4"; FPKM "8.1071465398"; frac "0.888442"; conf_lo "7.127240"; conf_hi "9.087054"; cov "47.864515";
Chr1	Cufflinks	transcript	7759164	7760556	1000	-	.	gene_id "AT1G22030"; transcript_id "AT1G22030.1"; FPKM "4.1178288415"; frac "1.000000"; conf_lo "3.244450"; conf_hi "4.991208"; cov "24.309438"; full_read_support "yes";
Chr1	Cufflinks	exon	7759164	7759987	1000	-	.	gene_id "AT1G22030"; transcript_id "AT1G22030.1"; exon_number "1"; FPKM "4.1178288415"; frac "1.000000"; conf_lo "3.244450"; conf_hi "4.991208"; cov "24.309438";
Chr1	Cufflinks	exon	7760065	7760556	1000	-	.	gene_id "AT1G22030"; transcript_id "AT1G22030.1"; exon_number "2"; FPKM "4.1178288415"; frac "1.000000"; conf_lo "3.244450"; conf_hi "4.991208"; cov "24.309438";
Chr1	Cufflinks	transcript	7767924	7770055	1000	+	.	gene_id "AT1G22040"; transcript_id "AT1G22040.1"; FPKM "4.1369965829"; frac "1.000000"; conf_lo "3.422156"; conf_hi "4.851837"; cov "24.439376"; full_read_support "yes";
Chr1	Cufflinks	exon	7767924	7768051	1000	+	.	gene_id "AT1G22040"; transcript_id "AT1G22040.1"; exon_number "1"; FPKM "4.1369965829"; frac "1.000000"; conf_lo "3.422156"; conf_hi "4.851837"; cov "24.439376";
Chr1	Cufflinks	exon	7768346	7770055	1000	+	.	gene_id "AT1G22040"; transcript_id "AT1G22040.1"; exon_number "2"; FPKM "4.1369965829"; frac "1.000000"; conf_lo "3.422156"; conf_hi "4.851837"; cov "24.439376";
Chr1	Cufflinks	transcript	7771670	7773154	1	+	.	gene_id "AT1G22050"; transcript_id "AT1G22050.1"; FPKM "0.0000000000"; frac "0.000000"; conf_lo "0.000000"; conf_hi "0.144323"; cov "0.000000"; full_read_support "yes";
Chr1	Cufflinks	exon	7771670	7772029	1	+	.	gene_id "AT1G22050"; transcript_id "AT1G22050.1"; exon_number "1"; FPKM "0.0000000000"; frac "0.000000"; conf_lo "0.000000"; conf_hi "0.144323"; cov "0.000000";
Chr1	Cufflinks	exon	7772485	7772655	1	+	.	gene_id "AT1G22050"; transcript_id "AT1G22050.1"; exon_number "2"; FPKM "0.0000000000"; frac "0.000000"; conf_lo "0.000000"; conf_hi "0.144323"; cov "0.000000";
Chr1	Cufflinks	exon	7772788	7773154	1	+	.	gene_id "AT1G22050"; transcript_id "AT1G22050.1"; exon_number "3"; FPKM "0.0000000000"; frac "0.000000"; conf_lo "0.000000"; conf_hi "0.144323"; cov "0.000000";
Chr1	Cufflinks	transcript	7773063	7781499	1000	-	.	gene_id "CUFF.8512"; transcript_id "AT1G22060.1"; FPKM "6.4557886807"; frac "1.000000"; conf_lo "5.927370"; conf_hi "6.984207"; cov "38.135137"; full_read_support "yes";
Chr1	Cufflinks	exon	7773063	7773649	1000	-	.	gene_id "CUFF.8512"; transcript_id "AT1G22060.1"; exon_number "1"; FPKM "6.4557886807"; frac "1.000000"; conf_lo "5.927370"; conf_hi "6.984207"; cov "38.135137";
Chr1	Cufflinks	exon	7773743	7773885	1000	-	.	gene_id "CUFF.8512"; transcript_id "AT1G22060.1"; exon_number "2"; FPKM "6.4557886807"; frac "1.000000"; conf_lo "5.927370"; conf_hi "6.984207"; cov "38.135137";
Chr1	Cufflinks	exon	7773967	7774068	1000	-	.	gene_id "CUFF.8512"; transcript_id "AT1G22060.1"; exon_number "3"; FPKM "6.4557886807"; frac "1.000000"; conf_lo "5.927370"; conf_hi "6.984207"; cov "38.135137";
Chr1	Cufflinks	exon	7774241	7774396	1000	-	.	gene_id "CUFF.8512"; transcript_id "AT1G22060.1"; exon_number "4"; FPKM "6.4557886807"; frac "1.000000"; conf_lo "5.927370"; conf_hi "6.984207"; cov "38.135137";
Chr1	Cufflinks	exon	7774704	7779458	1000	-	.	gene_id "CUFF.8512"; transcript_id "AT1G22060.1"; exon_number "5"; FPKM "6.4557886807"; frac "1.000000"; conf_lo "5.927370"; conf_hi "6.984207"; cov "38.135137";
Chr1	Cufflinks	exon	7779672	7779836	1000	-	.	gene_id "CUFF.8512"; transcript_id "AT1G22060.1"; exon_number "6"; FPKM "6.4557886807"; frac "1.000000"; conf_lo "5.927370"; conf_hi "6.984207"; cov "38.135137";
Chr1	Cufflinks	exon	7779947	7780069	1000	-	.	gene_id "CUFF.8512"; transcript_id "AT1G22060.1"; exon_number "7"; FPKM "6.4557886807"; frac "1.000000"; conf_lo "5.927370"; conf_hi "6.984207"; cov "38.135137";
Chr1	Cufflinks	exon	7780155	7780355	1000	-	.	gene_id "CUFF.8512"; transcript_id "AT1G22060.1"; exon_number "8"; FPKM "6.4557886807"; frac "1.000000"; conf_lo "5.927370"; conf_hi "6.984207"; cov "38.135137";
Chr1	Cufflinks	exon	7780509	7780613	1000	-	.	gene_id "CUFF.8512"; transcript_id "AT1G22060.1"; exon_number "9"; FPKM "6.4557886807"; frac "1.000000"; conf_lo "5.927370"; conf_hi "6.984207"; cov "38.135137";
Chr1	Cufflinks	exon	7781223	7781499	1000	-	.	gene_id "CUFF.8512"; transcript_id "AT1G22060.1"; exon_number "10"; FPKM "6.4557886807"; frac "1.000000"; conf_lo "5.927370"; conf_hi "6.984207"; cov "38.135137";
Chr1	Cufflinks	transcript	7785776	7786391	1000	+	.	gene_id "AT1G22065"; transcript_id "AT1G22065.1"; FPKM "8.1944951266"; frac "1.000000"; conf_lo "6.178428"; conf_hi "10.210562"; cov "48.434933"; full_read_support "yes";
Chr1	Cufflinks	exon	7785776	7786391	1000	+	.	gene_id "AT1G22065"; transcript_id "AT1G22065.1"; exon_number "1"; FPKM "8.1944951266"; frac "1.000000"; conf_lo "6.178428"; conf_hi "10.210562"; cov "48.434933";
Chr1	Cufflinks	transcript	7787391	7787525	1	+	.	gene_id "AT1G22067"; transcript_id "AT1G22067.1"; FPKM "0.0000000000"; frac "0.000000"; conf_lo "0.000000"; conf_hi "0.000000"; cov "0.000000"; full_read_support "no";
Chr1	Cufflinks	exon	7787391	7787525	1	+	.	gene_id "AT1G22067"; transcript_id "AT1G22067.1"; exon_number "1"; FPKM "0.0000000000"; frac "0.000000"; conf_lo "0.000000"; conf_hi "0.000000"; cov "0.000000";
Chr1	Cufflinks	transcript	7789348	7792114	1000	+	.	gene_id "CUFF.8513"; transcript_id "AT1G22070.1"; FPKM "12.7463794548"; frac "1.000000"; conf_lo "11.341953"; conf_hi "14.150806"; cov "75.294936"; full_read_support "yes";
Chr1	Cufflinks	exon	7789348	7789656	1000	+	.	gene_id "CUFF.8513"; transcript_id "AT1G22070.1"; exon_number "1"; FPKM "12.7463794548"; frac "1.000000"; conf_lo "11.341953"; conf_hi "14.150806"; cov "75.294936";
Chr1	Cufflinks	exon	7789989	7790189	1000	+	.	gene_id "CUFF.8513"; transcript_id "AT1G22070.1"; exon_number "2"; FPKM "12.7463794548"; frac "1.000000"; conf_lo "11.341953"; conf_hi "14.150806"; cov "75.294936";
Chr1	Cufflinks	exon	7790276	7790362	1000	+	.	gene_id "CUFF.8513"; transcript_id "AT1G22070.1"; exon_number "3"; FPKM "12.7463794548"; frac "1.000000"; conf_lo "11.341953"; conf_hi "14.150806"; cov "75.294936";
Chr1	Cufflinks	exon	7790498	7790557	1000	+	.	gene_id "CUFF.8513"; transcript_id "AT1G22070.1"; exon_number "4"; FPKM "12.7463794548"; frac "1.000000"; conf_lo "11.341953"; conf_hi "14.150806"; cov "75.294936";
Chr1	Cufflinks	exon	7790633	7790710	1000	+	.	gene_id "CUFF.8513"; transcript_id "AT1G22070.1"; exon_number "5"; FPKM "12.7463794548"; frac "1.000000"; conf_lo "11.341953"; conf_hi "14.150806"; cov "75.294936";
Chr1	Cufflinks	exon	7790797	7790860	1000	+	.	gene_id "CUFF.8513"; transcript_id "AT1G22070.1"; exon_number "6"; FPKM "12.7463794548"; frac "1.000000"; conf_lo "11.341953"; conf_hi "14.150806"; cov "75.294936";
Chr1	Cufflinks	exon	7790961	7791232	1000	+	.	gene_id "CUFF.8513"; transcript_id "AT1G22070.1"; exon_number "7"; FPKM "12.7463794548"; frac "1.000000"; conf_lo "11.341953"; conf_hi "14.150806"; cov "75.294936";
Chr1	Cufflinks	exon	7791309	7791542	1000	+	.	gene_id "CUFF.8513"; transcript_id "AT1G22070.1"; exon_number "8"; FPKM "12.7463794548"; frac "1.000000"; conf_lo "11.341953"; conf_hi "14.150806"; cov "75.294936";
Chr1	Cufflinks	exon	7791669	7792114	1000	+	.	gene_id "CUFF.8513"; transcript_id "AT1G22070.1"; exon_number "9"; FPKM "12.7463794548"; frac "1.000000"; conf_lo "11.341953"; conf_hi "14.150806"; cov "75.294936";
Chr1	Cufflinks	transcript	7792192	7794837	1	-	.	gene_id "AT1G22080"; transcript_id "AT1G22080.1"; FPKM "0.0000000000"; frac "0.000000"; conf_lo "0.000000"; conf_hi "0.000000"; cov "0.000000"; full_read_support "no";
Chr1	Cufflinks	exon	7792192	7792412	1	-	.	gene_id "AT1G22080"; transcript_id "AT1G22080.1"; exon_number "1"; FPKM "0.0000000000"; frac "0.000000"; conf_lo "0.000000"; conf_hi "0.000000"; cov "0.000000";
Chr1	Cufflinks	exon	7792628	7792715	1	-	.	gene_id "AT1G22080"; transcript_id "AT1G22080.1"; exon_number "2"; FPKM "0.0000000000"; frac "0.000000"; conf_lo "0.000000"; conf_hi "0.000000"; cov "0.000000";
Chr1	Cufflinks	exon	7792790	7792977	1	-	.	gene_id "AT1G22080"; transcript_id "AT1G22080.1"; exon_number "3"; FPKM "0.0000000000"; frac "0.000000"; conf_lo "0.000000"; conf_hi "0.000000"; cov "0.000000";
Chr1	Cufflinks	exon	7793225	7793312	1	-	.	gene_id "AT1G22080"; transcript_id "AT1G22080.1"; exon_number "4"; FPKM "0.0000000000"; frac "0.000000"; conf_lo "0.000000"; conf_hi "0.000000"; cov "0.000000";
Chr1	Cufflinks	exon	7793389	7793735	1	-	.	gene_id "AT1G22080"; transcript_id "AT1G22080.1"; exon_number "5"; FPKM "0.0000000000"; frac "0.000000"; conf_lo "0.000000"; conf_hi "0.000000"; cov "0.000000";
Chr1	Cufflinks	exon	7793811	7794281	1	-	.	gene_id "AT1G22080"; transcript_id "AT1G22080.1"; exon_number "6"; FPKM "0.0000000000"; frac "0.000000"; conf_lo "0.000000"; conf_hi "0.000000"; cov "0.000000";
Chr1	Cufflinks	exon	7794361	7794629	1	-	.	gene_id "AT1G22080"; transcript_id "AT1G22080.1"; exon_number "7"; FPKM "0.0000000000"; frac "0.000000"; conf_lo "0.000000"; conf_hi "0.000000"; cov "0.000000";
Chr1	Cufflinks	exon	7794739	7794837	1	-	.	gene_id "AT1G22080"; transcript_id "AT1G22080.1"; exon_number "8"; FPKM "0.0000000000"; frac "0.000000"; conf_lo "0.000000"; conf_hi "0.000000"; cov "0.000000";
Chr1	Cufflinks	transcript	7792192	7795440	1	-	.	gene_id "AT1G22080"; transcript_id "AT1G22080.2"; FPKM "0.0000000000"; frac "0.000000"; conf_lo "0.000000"; conf_hi "0.000000"; cov "0.000000"; full_read_support "no";
Chr1	Cufflinks	exon	7792192	7792412	1	-	.	gene_id "AT1G22080"; transcript_id "AT1G22080.2"; exon_number "1"; FPKM "0.0000000000"; frac "0.000000"; conf_lo "0.000000"; conf_hi "0.000000"; cov "0.000000";
Chr1	Cufflinks	exon	7792628	7792715	1	-	.	gene_id "AT1G22080"; transcript_id "AT1G22080.2"; exon_number "2"; FPKM "0.0000000000"; frac "0.000000"; conf_lo "0.000000"; conf_hi "0.000000"; cov "0.000000";
Chr1	Cufflinks	exon	7792790	7792977	1	-	.	gene_id "AT1G22080"; transcript_id "AT1G22080.2"; exon_number "3"; FPKM "0.0000000000"; frac "0.000000"; conf_lo "0.000000"; conf_hi "0.000000"; cov "0.000000";
Chr1	Cufflinks	exon	7793225	7793312	1	-	.	gene_id "AT1G22080"; transcript_id "AT1G22080.2"; exon_number "4"; FPKM "0.0000000000"; frac "0.000000"; conf_lo "0.000000"; conf_hi "0.000000"; cov "0.000000";
Chr1	Cufflinks	exon	7793389	7793735	1	-	.	gene_id "AT1G22080"; transcript_id "AT1G22080.2"; exon_number "5"; FPKM "0.0000000000"; frac "0.000000"; conf_lo "0.000000"; conf_hi "0.000000"; cov "0.000000";
Chr1	Cufflinks	exon	7793811	7794281	1	-	.	gene_id "AT1G22080"; transcript_id "AT1G22080.2"; exon_number "6"; FPKM "0.0000000000"; frac "0.000000"; conf_lo "0.000000"; conf_hi "0.000000"; cov "0.000000";
Chr1	Cufflinks	exon	7794361	7794629	1	-	.	gene_id "AT1G22080"; transcript_id "AT1G22080.2"; exon_number "7"; FPKM "0.0000000000"; frac "0.000000"; conf_lo "0.000000"; conf_hi "0.000000"; cov "0.000000";
Chr1	Cufflinks	exon	7795232	7795297	1	-	.	gene_id "AT1G22080"; transcript_id "AT1G22080.2"; exon_number "8"; FPKM "0.0000000000"; frac "0.000000"; conf_lo "0.000000"; conf_hi "0.000000"; cov "0.000000";
Chr1	Cufflinks	exon	7795407	7795440	1	-	.	gene_id "AT1G22080"; transcript_id "AT1G22080.2"; exon_number "9"; FPKM "0.0000000000"; frac "0.000000"; conf_lo "0.000000"; conf_hi "0.000000"; cov "0.000000";
Chr1	Cufflinks	transcript	7795708	7797425	1	+	.	gene_id "AT1G22090"; transcript_id "AT1G22090.1"; FPKM "0.0000000000"; frac "0.000000"; conf_lo "0.000000"; conf_hi "0.000000"; cov "0.000000"; full_read_support "no";
Chr1	Cufflinks	exon	7795708	7795774	1	+	.	gene_id "AT1G22090"; transcript_id "AT1G22090.1"; exon_number "1"; FPKM "0.0000000000"; frac "0.000000"; conf_lo "0.000000"; conf_hi "0.000000"; cov "0.000000";
Chr1	Cufflinks	exon	7795883	7796032	1	+	.	gene_id "AT1G22090"; transcript_id "AT1G22090.1"; exon_number "2"; FPKM "0.0000000000"; frac "0.000000"; conf_lo "0.000000"; conf_hi "0.000000"; cov "0.000000";
Chr1	Cufflinks	exon	7796133	7796319	1	+	.	gene_id "AT1G22090"; transcript_id "AT1G22090.1"; exon_number "3"; FPKM "0.0000000000"; frac "0.000000"; conf_lo "0.000000"; conf_hi "0.000000"; cov "0.000000";
Chr1	Cufflinks	exon	7796406	7796527	1	+	.	gene_id "AT1G22090"; transcript_id "AT1G22090.1"; exon_number "4"; FPKM "0.0000000000"; frac "0.000000"; conf_lo "0.000000"; conf_hi "0.000000"; cov "0.000000";
Chr1	Cufflinks	exon	7796677	7796763	1	+	.	gene_id "AT1G22090"; transcript_id "AT1G22090.1"; exon_number "5"; FPKM "0.0000000000"; frac "0.000000"; conf_lo "0.000000"; conf_hi "0.000000"; cov "0.000000";
Chr1	Cufflinks	exon	7796863	7797425	1	+	.	gene_id "AT1G22090"; transcript_id "AT1G22090.1"; exon_number "6"; FPKM "0.0000000000"; frac "0.000000"; conf_lo "0.000000"; conf_hi "0.000000"; cov "0.000000";
Chr1	Cufflinks	transcript	7798023	7800228	1	-	.	gene_id "AT1G22100"; transcript_id "AT1G22100.1"; FPKM "0.0000000000"; frac "0.000000"; conf_lo "0.000000"; conf_hi "0.000000"; cov "0.000000"; full_read_support "no";
Chr1	Cufflinks	exon	7798023	7798151	1	-	.	gene_id "AT1G22100"; transcript_id "AT1G22100.1"; exon_number "1"; FPKM "0.0000000000"; frac "0.000000"; conf_lo "0.000000"; conf_hi "0.000000"; cov "0.000000";
Chr1	Cufflinks	exon	7798221	7798805	1	-	.	gene_id "AT1G22100"; transcript_id "AT1G22100.1"; exon_number "2"; FPKM "0.0000000000"; frac "0.000000"; conf_lo "0.000000"; conf_hi "0.000000"; cov "0.000000";
Chr1	Cufflinks	exon	7798886	7798996	1	-	.	gene_id "AT1G22100"; transcript_id "AT1G22100.1"; exon_number "3"; FPKM "0.0000000000"; frac "0.000000"; conf_lo "0.000000"; conf_hi "0.000000"; cov "0.000000";
Chr1	Cufflinks	exon	7799085	7799125	1	-	.	gene_id "AT1G22100"; transcript_id "AT1G22100.1"; exon_number "4"; FPKM "0.0000000000"; frac "0.000000"; conf_lo "0.000000"; conf_hi "0.000000"; cov "0.000000";
Chr1	Cufflinks	exon	7799315	7799462	1	-	.	gene_id "AT1G22100"; transcript_id "AT1G22100.1"; exon_number "5"; FPKM "0.0000000000"; frac "0.000000"; conf_lo "0.000000"; conf_hi "0.000000"; cov "0.000000";
Chr1	Cufflinks	exon	7799594	7799800	1	-	.	gene_id "AT1G22100"; transcript_id "AT1G22100.1"; exon_number "6"; FPKM "0.0000000000"; frac "0.000000"; conf_lo "0.000000"; conf_hi "0.000000"; cov "0.000000";
Chr1	Cufflinks	exon	7799926	7800030	1	-	.	gene_id "AT1G22100"; transcript_id "AT1G22100.1"; exon_number "7"; FPKM "0.0000000000"; frac "0.000000"; conf_lo "0.000000"; conf_hi "0.000000"; cov "0.000000";
Chr1	Cufflinks	exon	7800138	7800228	1	-	.	gene_id "AT1G22100"; transcript_id "AT1G22100.1"; exon_number "8"; FPKM "0.0000000000"; frac "0.000000"; conf_lo "0.000000"; conf_hi "0.000000"; cov "0.000000";
Chr1	Cufflinks	transcript	7800507	7802562	1000	-	.	gene_id "AT1G22110"; transcript_id "AT1G22110.1"; FPKM "0.6541526831"; frac "1.000000"; conf_lo "0.380477"; conf_hi "0.927828"; cov "3.861073"; full_read_support "yes";
Chr1	Cufflinks	exon	7800507	7802562	1000	-	.	gene_id "AT1G22110"; transcript_id "AT1G22110.1"; exon_number "1"; FPKM "0.6541526831"; frac "1.000000"; conf_lo "0.380477"; conf_hi "0.927828"; cov "3.861073";
Chr1	Cufflinks	transcript	7806309	7809632	1	-	.	gene_id "AT1G22120"; transcript_id "AT1G22120.1"; FPKM "0.0000000000"; frac "0.000000"; conf_lo "0.000000"; conf_hi "0.000000"; cov "0.000000"; full_read_support "no";
Chr1	Cufflinks	exon	7806309	7806500	1	-	.	gene_id "AT1G22120"; transcript_id "AT1G22120.1"; exon_number "1"; FPKM "0.0000000000"; frac "0.000000"; conf_lo "0.000000"; conf_hi "0.000000"; cov "0.000000";
Chr1	Cufflinks	exon	7806638	7806730	1	-	.	gene_id "AT1G22120"; transcript_id "AT1G22120.1"; exon_number "2"; FPKM "0.0000000000"; frac "0.000000"; conf_lo "0.000000"; conf_hi "0.000000"; cov "0.000000";
Chr1	Cufflinks	exon	7806838	7806944	1	-	.	gene_id "AT1G22120"; transcript_id "AT1G22120.1"; exon_number "3"; FPKM "0.0000000000"; frac "0.000000"; conf_lo "0.000000"; conf_hi "0.000000"; cov "0.000000";
Chr1	Cufflinks	exon	7807033	7807101	1	-	.	gene_id "AT1G22120"; transcript_id "AT1G22120.1"; exon_number "4"; FPKM "0.0000000000"; frac "0.000000"; conf_lo "0.000000"; conf_hi "0.000000"; cov "0.000000";
Chr1	Cufflinks	exon	7807313	7807427	1	-	.	gene_id "AT1G22120"; transcript_id "AT1G22120.1"; exon_number "5"; FPKM "0.0000000000"; frac "0.000000"; conf_lo "0.000000"; conf_hi "0.000000"; cov "0.000000";
Chr1	Cufflinks	exon	7807606	7807707	1	-	.	gene_id "AT1G22120"; transcript_id "AT1G22120.1"; exon_number "6"; FPKM "0.0000000000"; frac "0.000000"; conf_lo "0.000000"; conf_hi "0.000000"; cov "0.000000";
Chr1	Cufflinks	exon	7807799	7807906	1	-	.	gene_id "AT1G22120"; transcript_id "AT1G22120.1"; exon_number "7"; FPKM "0.0000000000"; frac "0.000000"; conf_lo "0.000000"; conf_hi "0.000000"; cov "0.000000";
Chr1	Cufflinks	exon	7808021	7808089	1	-	.	gene_id "AT1G22120"; transcript_id "AT1G22120.1"; exon_number "8"; FPKM "0.0000000000"; frac "0.000000"; conf_lo "0.000000"; conf_hi "0.000000"; cov "0.000000";
Chr1	Cufflinks	exon	7808178	7808300	1	-	.	gene_id "AT1G22120"; transcript_id "AT1G22120.1"; exon_number "9"; FPKM "0.0000000000"; frac "0.000000"; conf_lo "0.000000"; conf_hi "0.000000"; cov "0.000000";
Chr1	Cufflinks	exon	7808391	7808488	1	-	.	gene_id "AT1G22120"; transcript_id "AT1G22120.1"; exon_number "10"; FPKM "0.0000000000"; frac "0.000000"; conf_lo "0.000000"; conf_hi "0.000000"; cov "0.000000";
Chr1	Cufflinks	exon	7808579	7808776	1	-	.	gene_id "AT1G22120"; transcript_id "AT1G22120.1"; exon_number "11"; FPKM "0.0000000000"; frac "0.000000"; conf_lo "0.000000"; conf_hi "0.000000"; cov "0.000000";
Chr1	Cufflinks	exon	7808875	7809132	1	-	.	gene_id "AT1G22120"; transcript_id "AT1G22120.1"; exon_number "12"; FPKM "0.0000000000"; frac "0.000000"; conf_lo "0.000000"; conf_hi "0.000000"; cov "0.000000";
Chr1	Cufflinks	exon	7809567	7809632	1	-	.	gene_id "AT1G22120"; transcript_id "AT1G22120.1"; exon_number "13"; FPKM "0.0000000000"; frac "0.000000"; conf_lo "0.000000"; conf_hi "0.000000"; cov "0.000000";
Chr1	Cufflinks	transcript	7812387	7814264	1	-	.	gene_id "AT1G22130"; transcript_id "AT1G22130.1"; FPKM "0.0000000000"; frac "0.000000"; conf_lo "0.000000"; conf_hi "0.000000"; cov "0.000000"; full_read_support "no";
Chr1	Cufflinks	exon	7812387	7812524	1	-	.	gene_id "AT1G22130"; transcript_id "AT1G22130.1"; exon_number "1"; FPKM "0.0000000000"; frac "0.000000"; conf_lo "0.000000"; conf_hi "0.000000"; cov "0.000000";
Chr1	Cufflinks	exon	7812598	7812763	1	-	.	gene_id "AT1G22130"; transcript_id "AT1G22130.1"; exon_number "2"; FPKM "0.0000000000"; frac "0.000000"; conf_lo "0.000000"; conf_hi "0.000000"; cov "0.000000";
Chr1	Cufflinks	exon	7812883	7813143	1	-	.	gene_id "AT1G22130"; transcript_id "AT1G22130.1"; exon_number "3"; FPKM "0.0000000000"; frac "0.000000"; conf_lo "0.000000"; conf_hi "0.000000"; cov "0.000000";
Chr1	Cufflinks	exon	7813231	7813292	1	-	.	gene_id "AT1G22130"; transcript_id "AT1G22130.1"; exon_number "4"; FPKM "0.0000000000"; frac "0.000000"; conf_lo "0.000000"; conf_hi "0.000000"; cov "0.000000";
Chr1	Cufflinks	exon	7813372	7813399	1	-	.	gene_id "AT1G22130"; transcript_id "AT1G22130.1"; exon_number "5"; FPKM "0.0000000000"; frac "0.000000"; conf_lo "0.000000"; conf_hi "0.000000"; cov "0.000000";
Chr1	Cufflinks	exon	7813535	7813596	1	-	.	gene_id "AT1G22130"; transcript_id "AT1G22130.1"; exon_number "6"; FPKM "0.0000000000"; frac "0.000000"; conf_lo "0.000000"; conf_hi "0.000000"; cov "0.000000";
Chr1	Cufflinks	exon	7813680	7813698	1	-	.	gene_id "AT1G22130"; transcript_id "AT1G22130.1"; exon_number "7"; FPKM "0.0000000000"; frac "0.000000"; conf_lo "0.000000"; conf_hi "0.000000"; cov "0.000000";
Chr1	Cufflinks	exon	7813797	7813829	1	-	.	gene_id "AT1G22130"; transcript_id "AT1G22130.1"; exon_number "8"; FPKM "0.0000000000"; frac "0.000000"; conf_lo "0.000000"; conf_hi "0.000000"; cov "0.000000";
Chr1	Cufflinks	exon	7813922	7813975	1	-	.	gene_id "AT1G22130"; transcript_id "AT1G22130.1"; exon_number "9"; FPKM "0.0000000000"; frac "0.000000"; conf_lo "0.000000"; conf_hi "0.000000"; cov "0.000000";
Chr1	Cufflinks	exon	7814075	7814264	1	-	.	gene_id "AT1G22130"; transcript_id "AT1G22130.1"; exon_number "10"; FPKM "0.0000000000"; frac "0.000000"; conf_lo "0.000000"; conf_hi "0.000000"; cov "0.000000";
Chr1	Cufflinks	transcript	7814763	7815631	1000	-	.	gene_id "CUFF.8514"; transcript_id "AT1G22140.1"; FPKM "17.4802494061"; frac "0.787296"; conf_lo "13.693810"; conf_hi "21.266689"; cov "103.270407"; full_read_support "yes";
Chr1	Cufflinks	exon	7814763	7814937	1000	-	.	gene_id "CUFF.8514"; transcript_id "AT1G22140.1"; exon_number "1"; FPKM "17.4802494061"; frac "0.787296"; conf_lo "13.693810"; conf_hi "21.266689"; cov "103.270407";
Chr1	Cufflinks	exon	7815130	7815292	1000	-	.	gene_id "CUFF.8514"; transcript_id "AT1G22140.1"; exon_number "2"; FPKM "17.4802494061"; frac "0.787296"; conf_lo "13.693810"; conf_hi "21.266689"; cov "103.270407";
Chr1	Cufflinks	exon	7815494	7815631	1000	-	.	gene_id "CUFF.8514"; transcript_id "AT1G22140.1"; exon_number "3"; FPKM "17.4802494061"; frac "0.787296"; conf_lo "13.693810"; conf_hi "21.266689"; cov "103.270407";
Chr1	Cufflinks	transcript	7814829	7815631	1	-	.	gene_id "CUFF.8514"; transcript_id "AT1G22140.2"; FPKM "0.0000000000"; frac "0.000000"; conf_lo "0.000000"; conf_hi "0.329401"; cov "0.000000"; full_read_support "no";
Chr1	Cufflinks	exon	7814829	7815129	1	-	.	gene_id "CUFF.8514"; transcript_id "AT1G22140.2"; exon_number "1"; FPKM "0.0000000000"; frac "0.000000"; conf_lo "0.000000"; conf_hi "0.329401"; cov "0.000000";
Chr1	Cufflinks	exon	7815229	7815292	1	-	.	gene_id "CUFF.8514"; transcript_id "AT1G22140.2"; exon_number "2"; FPKM "0.0000000000"; frac "0.000000"; conf_lo "0.000000"; conf_hi "0.329401"; cov "0.000000";
Chr1	Cufflinks	exon	7815494	7815631	1	-	.	gene_id "CUFF.8514"; transcript_id "AT1G22140.2"; exon_number "3"; FPKM "0.0000000000"; frac "0.000000"; conf_lo "0.000000"; conf_hi "0.329401"; cov "0.000000";
Chr1	Cufflinks	transcript	7815174	7815645	980	-	.	gene_id "CUFF.8514"; transcript_id "CUFF.8514.3"; FPKM "17.1418906786"; frac "0.212704"; conf_lo "9.362485"; conf_hi "24.921296"; cov "101.271439"; full_read_support "yes";
Chr1	Cufflinks	exon	7815174	7815292	980	-	.	gene_id "CUFF.8514"; transcript_id "CUFF.8514.3"; exon_number "1"; FPKM "17.1418906786"; frac "0.212704"; conf_lo "9.362485"; conf_hi "24.921296"; cov "101.271439";
Chr1	Cufflinks	exon	7815494	7815645	980	-	.	gene_id "CUFF.8514"; transcript_id "CUFF.8514.3"; exon_number "2"; FPKM "17.1418906786"; frac "0.212704"; conf_lo "9.362485"; conf_hi "24.921296"; cov "101.271439";
Chr1	Cufflinks	transcript	7818361	7821344	1	+	.	gene_id "AT1G22150"; transcript_id "AT1G22150.1"; FPKM "0.0000000000"; frac "0.000000"; conf_lo "0.000000"; conf_hi "0.000000"; cov "0.000000"; full_read_support "no";
Chr1	Cufflinks	exon	7818361	7818690	1	+	.	gene_id "AT1G22150"; transcript_id "AT1G22150.1"; exon_number "1"; FPKM "0.0000000000"; frac "0.000000"; conf_lo "0.000000"; conf_hi "0.000000"; cov "0.000000";
Chr1	Cufflinks	exon	7818773	7818821	1	+	.	gene_id "AT1G22150"; transcript_id "AT1G22150.1"; exon_number "2"; FPKM "0.0000000000"; frac "0.000000"; conf_lo "0.000000"; conf_hi "0.000000"; cov "0.000000";
Chr1	Cufflinks	exon	7818941	7819148	1	+	.	gene_id "AT1G22150"; transcript_id "AT1G22150.1"; exon_number "3"; FPKM "0.0000000000"; frac "0.000000"; conf_lo "0.000000"; conf_hi "0.000000"; cov "0.000000";
Chr1	Cufflinks	exon	7819244	7819418	1	+	.	gene_id "AT1G22150"; transcript_id "AT1G22150.1"; exon_number "4"; FPKM "0.0000000000"; frac "0.000000"; conf_lo "0.000000"; conf_hi "0.000000"; cov "0.000000";
Chr1	Cufflinks	exon	7819500	7819565	1	+	.	gene_id "AT1G22150"; transcript_id "AT1G22150.1"; exon_number "5"; FPKM "0.0000000000"; frac "0.000000"; conf_lo "0.000000"; conf_hi "0.000000"; cov "0.000000";
Chr1	Cufflinks	exon	7819645	7819758	1	+	.	gene_id "AT1G22150"; transcript_id "AT1G22150.1"; exon_number "6"; FPKM "0.0000000000"; frac "0.000000"; conf_lo "0.000000"; conf_hi "0.000000"; cov "0.000000";
Chr1	Cufflinks	exon	7819855	7819971	1	+	.	gene_id "AT1G22150"; transcript_id "AT1G22150.1"; exon_number "7"; FPKM "0.0000000000"; frac "0.000000"; conf_lo "0.000000"; conf_hi "0.000000"; cov "0.000000";
Chr1	Cufflinks	exon	7820065	7820478	1	+	.	gene_id "AT1G22150"; transcript_id "AT1G22150.1"; exon_number "8"; FPKM "0.0000000000"; frac "0.000000"; conf_lo "0.000000"; conf_hi "0.000000"; cov "0.000000";
Chr1	Cufflinks	exon	7820566	7820756	1	+	.	gene_id "AT1G22150"; transcript_id "AT1G22150.1"; exon_number "9"; FPKM "0.0000000000"; frac "0.000000"; conf_lo "0.000000"; conf_hi "0.000000"; cov "0.000000";
Chr1	Cufflinks	exon	7820858	7820943	1	+	.	gene_id "AT1G22150"; transcript_id "AT1G22150.1"; exon_number "10"; FPKM "0.0000000000"; frac "0.000000"; conf_lo "0.000000"; conf_hi "0.000000"; cov "0.000000";
Chr1	Cufflinks	exon	7821035	7821111	1	+	.	gene_id "AT1G22150"; transcript_id "AT1G22150.1"; exon_number "11"; FPKM "0.0000000000"; frac "0.000000"; conf_lo "0.000000"; conf_hi "0.000000"; cov "0.000000";
Chr1	Cufflinks	exon	7821201	7821344	1	+	.	gene_id "AT1G22150"; transcript_id "AT1G22150.1"; exon_number "12"; FPKM "0.0000000000"; frac "0.000000"; conf_lo "0.000000"; conf_hi "0.000000"; cov "0.000000";
Chr1	Cufflinks	transcript	7823149	7823971	1000	+	.	gene_id "AT1G22160"; transcript_id "AT1G22160.1"; FPKM "0.6637844170"; frac "1.000000"; conf_lo "0.162011"; conf_hi "1.165558"; cov "3.926103"; full_read_support "yes";
Chr1	Cufflinks	exon	7823149	7823533	1000	+	.	gene_id "AT1G22160"; transcript_id "AT1G22160.1"; exon_number "1"; FPKM "0.6637844170"; frac "1.000000"; conf_lo "0.162011"; conf_hi "1.165558"; cov "3.926103";
Chr1	Cufflinks	exon	7823627	7823971	1000	+	.	gene_id "AT1G22160"; transcript_id "AT1G22160.1"; exon_number "2"; FPKM "0.6637844170"; frac "1.000000"; conf_lo "0.162011"; conf_hi "1.165558"; cov "3.926103";
Chr1	Cufflinks	transcript	7826289	7828326	1000	+	.	gene_id "CUFF.8515"; transcript_id "AT1G22170.1"; FPKM "4.4034212878"; frac "0.395093"; conf_lo "3.510472"; conf_hi "5.296371"; cov "26.014992"; full_read_support "yes";
Chr1	Cufflinks	exon	7826289	7826403	1000	+	.	gene_id "CUFF.8515"; transcript_id "AT1G22170.1"; exon_number "1"; FPKM "4.4034212878"; frac "0.395093"; conf_lo "3.510472"; conf_hi "5.296371"; cov "26.014992";
Chr1	Cufflinks	exon	7826602	7826828	1000	+	.	gene_id "CUFF.8515"; transcript_id "AT1G22170.1"; exon_number "2"; FPKM "4.4034212878"; frac "0.395093"; conf_lo "3.510472"; conf_hi "5.296371"; cov "26.014992";
Chr1	Cufflinks	exon	7826923	7827265	1000	+	.	gene_id "CUFF.8515"; transcript_id "AT1G22170.1"; exon_number "3"; FPKM "4.4034212878"; frac "0.395093"; conf_lo "3.510472"; conf_hi "5.296371"; cov "26.014992";
Chr1	Cufflinks	exon	7827358	7827514	1000	+	.	gene_id "CUFF.8515"; transcript_id "AT1G22170.1"; exon_number "4"; FPKM "4.4034212878"; frac "0.395093"; conf_lo "3.510472"; conf_hi "5.296371"; cov "26.014992";
Chr1	Cufflinks	exon	7827593	7827694	1000	+	.	gene_id "CUFF.8515"; transcript_id "AT1G22170.1"; exon_number "5"; FPKM "4.4034212878"; frac "0.395093"; conf_lo "3.510472"; conf_hi "5.296371"; cov "26.014992";
Chr1	Cufflinks	exon	7827793	7827912	1000	+	.	gene_id "CUFF.8515"; transcript_id "AT1G22170.1"; exon_number "6"; FPKM "4.4034212878"; frac "0.395093"; conf_lo "3.510472"; conf_hi "5.296371"; cov "26.014992";
Chr1	Cufflinks	exon	7827999	7828326	1000	+	.	gene_id "CUFF.8515"; transcript_id "AT1G22170.1"; exon_number "7"; FPKM "4.4034212878"; frac "0.395093"; conf_lo "3.510472"; conf_hi "5.296371"; cov "26.014992";
Chr1	Cufflinks	transcript	7827863	7830392	261	-	.	gene_id "CUFF.8516"; transcript_id "CUFF.8516.1"; FPKM "1.4362219124"; frac "0.150935"; conf_lo "0.809556"; conf_hi "2.062888"; cov "8.485062"; full_read_support "no";
Chr1	Cufflinks	exon	7827863	7827912	261	-	.	gene_id "CUFF.8516"; transcript_id "CUFF.8516.1"; exon_number "1"; FPKM "1.4362219124"; frac "0.150935"; conf_lo "0.809556"; conf_hi "2.062888"; cov "8.485062";
Chr1	Cufflinks	exon	7827999	7828784	261	-	.	gene_id "CUFF.8516"; transcript_id "CUFF.8516.1"; exon_number "2"; FPKM "1.4362219124"; frac "0.150935"; conf_lo "0.809556"; conf_hi "2.062888"; cov "8.485062";
Chr1	Cufflinks	exon	7828867	7829109	261	-	.	gene_id "CUFF.8516"; transcript_id "CUFF.8516.1"; exon_number "3"; FPKM "1.4362219124"; frac "0.150935"; conf_lo "0.809556"; conf_hi "2.062888"; cov "8.485062";
Chr1	Cufflinks	exon	7829191	7829289	261	-	.	gene_id "CUFF.8516"; transcript_id "CUFF.8516.1"; exon_number "4"; FPKM "1.4362219124"; frac "0.150935"; conf_lo "0.809556"; conf_hi "2.062888"; cov "8.485062";
Chr1	Cufflinks	exon	7829380	7829556	261	-	.	gene_id "CUFF.8516"; transcript_id "CUFF.8516.1"; exon_number "5"; FPKM "1.4362219124"; frac "0.150935"; conf_lo "0.809556"; conf_hi "2.062888"; cov "8.485062";
Chr1	Cufflinks	exon	7830151	7830392	261	-	.	gene_id "CUFF.8516"; transcript_id "CUFF.8516.1"; exon_number "6"; FPKM "1.4362219124"; frac "0.150935"; conf_lo "0.809556"; conf_hi "2.062888"; cov "8.485062";
Chr1	Cufflinks	transcript	7828326	7830318	1	-	.	gene_id "CUFF.8516"; transcript_id "AT1G22180.3"; FPKM "0.0000000000"; frac "0.000000"; conf_lo "0.000000"; conf_hi "0.065663"; cov "0.000000"; full_read_support "yes";
Chr1	Cufflinks	exon	7828326	7828784	1	-	.	gene_id "CUFF.8516"; transcript_id "AT1G22180.3"; exon_number "1"; FPKM "0.0000000000"; frac "0.000000"; conf_lo "0.000000"; conf_hi "0.065663"; cov "0.000000";
Chr1	Cufflinks	exon	7828867	7829109	1	-	.	gene_id "CUFF.8516"; transcript_id "AT1G22180.3"; exon_number "2"; FPKM "0.0000000000"; frac "0.000000"; conf_lo "0.000000"; conf_hi "0.065663"; cov "0.000000";
Chr1	Cufflinks	exon	7829191	7829289	1	-	.	gene_id "CUFF.8516"; transcript_id "AT1G22180.3"; exon_number "3"; FPKM "0.0000000000"; frac "0.000000"; conf_lo "0.000000"; conf_hi "0.065663"; cov "0.000000";
Chr1	Cufflinks	exon	7829380	7830318	1	-	.	gene_id "CUFF.8516"; transcript_id "AT1G22180.3"; exon_number "4"; FPKM "0.0000000000"; frac "0.000000"; conf_lo "0.000000"; conf_hi "0.065663"; cov "0.000000";
Chr1	Cufflinks	transcript	7828328	7830275	1	-	.	gene_id "CUFF.8516"; transcript_id "AT1G22180.1"; FPKM "0.0000000000"; frac "0.000000"; conf_lo "0.000000"; conf_hi "0.111981"; cov "0.000000"; full_read_support "yes";
Chr1	Cufflinks	exon	7828328	7828784	1	-	.	gene_id "CUFF.8516"; transcript_id "AT1G22180.1"; exon_number "1"; FPKM "0.0000000000"; frac "0.000000"; conf_lo "0.000000"; conf_hi "0.111981"; cov "0.000000";
Chr1	Cufflinks	exon	7828867	7829109	1	-	.	gene_id "CUFF.8516"; transcript_id "AT1G22180.1"; exon_number "2"; FPKM "0.0000000000"; frac "0.000000"; conf_lo "0.000000"; conf_hi "0.111981"; cov "0.000000";
Chr1	Cufflinks	exon	7829191	7829289	1	-	.	gene_id "CUFF.8516"; transcript_id "AT1G22180.1"; exon_number "3"; FPKM "0.0000000000"; frac "0.000000"; conf_lo "0.000000"; conf_hi "0.111981"; cov "0.000000";
Chr1	Cufflinks	exon	7829380	7829556	1	-	.	gene_id "CUFF.8516"; transcript_id "AT1G22180.1"; exon_number "4"; FPKM "0.0000000000"; frac "0.000000"; conf_lo "0.000000"; conf_hi "0.111981"; cov "0.000000";
Chr1	Cufflinks	exon	7830151	7830275	1	-	.	gene_id "CUFF.8516"; transcript_id "AT1G22180.1"; exon_number "5"; FPKM "0.0000000000"; frac "0.000000"; conf_lo "0.000000"; conf_hi "0.111981"; cov "0.000000";
Chr1	Cufflinks	transcript	7828328	7830392	1000	-	.	gene_id "CUFF.8516"; transcript_id "AT1G22180.2"; FPKM "5.4859144976"; frac "0.453972"; conf_lo "4.319892"; conf_hi "6.651937"; cov "32.410258"; full_read_support "yes";
Chr1	Cufflinks	exon	7828328	7828784	1000	-	.	gene_id "CUFF.8516"; transcript_id "AT1G22180.2"; exon_number "1"; FPKM "5.4859144976"; frac "0.453972"; conf_lo "4.319892"; conf_hi "6.651937"; cov "32.410258";
Chr1	Cufflinks	exon	7828867	7829109	1000	-	.	gene_id "CUFF.8516"; transcript_id "AT1G22180.2"; exon_number "2"; FPKM "5.4859144976"; frac "0.453972"; conf_lo "4.319892"; conf_hi "6.651937"; cov "32.410258";
Chr1	Cufflinks	exon	7829191	7829289	1000	-	.	gene_id "CUFF.8516"; transcript_id "AT1G22180.2"; exon_number "3"; FPKM "5.4859144976"; frac "0.453972"; conf_lo "4.319892"; conf_hi "6.651937"; cov "32.410258";
Chr1	Cufflinks	exon	7829380	7829556	1000	-	.	gene_id "CUFF.8516"; transcript_id "AT1G22180.2"; exon_number "4"; FPKM "5.4859144976"; frac "0.453972"; conf_lo "4.319892"; conf_hi "6.651937"; cov "32.410258";
Chr1	Cufflinks	exon	7829671	7829751	1000	-	.	gene_id "CUFF.8516"; transcript_id "AT1G22180.2"; exon_number "5"; FPKM "5.4859144976"; frac "0.453972"; conf_lo "4.319892"; conf_hi "6.651937"; cov "32.410258";
Chr1	Cufflinks	exon	7830151	7830392	1000	-	.	gene_id "CUFF.8516"; transcript_id "AT1G22180.2"; exon_number "6"; FPKM "5.4859144976"; frac "0.453972"; conf_lo "4.319892"; conf_hi "6.651937"; cov "32.410258";
Chr1	Cufflinks	transcript	7835782	7837288	1000	+	.	gene_id "AT1G22190"; transcript_id "AT1G22190.1"; FPKM "12.7200228538"; frac "1.000000"; conf_lo "11.208712"; conf_hi "14.231333"; cov "75.130138"; full_read_support "yes";
Chr1	Cufflinks	exon	7835782	7837288	1000	+	.	gene_id "AT1G22190"; transcript_id "AT1G22190.1"; exon_number "1"; FPKM "12.7200228538"; frac "1.000000"; conf_lo "11.208712"; conf_hi "14.231333"; cov "75.130138";
Chr1	Cufflinks	transcript	7837591	7840788	1000	-	.	gene_id "CUFF.8517"; transcript_id "AT1G22200.1"; FPKM "17.1349238759"; frac "1.000000"; conf_lo "15.401536"; conf_hi "18.868312"; cov "101.282929"; full_read_support "yes";
Chr1	Cufflinks	exon	7837591	7837948	1000	-	.	gene_id "CUFF.8517"; transcript_id "AT1G22200.1"; exon_number "1"; FPKM "17.1349238759"; frac "1.000000"; conf_lo "15.401536"; conf_hi "18.868312"; cov "101.282929";
Chr1	Cufflinks	exon	7838048	7838114	1000	-	.	gene_id "CUFF.8517"; transcript_id "AT1G22200.1"; exon_number "2"; FPKM "17.1349238759"; frac "1.000000"; conf_lo "15.401536"; conf_hi "18.868312"; cov "101.282929";
Chr1	Cufflinks	exon	7838212	7838304	1000	-	.	gene_id "CUFF.8517"; transcript_id "AT1G22200.1"; exon_number "3"; FPKM "17.1349238759"; frac "1.000000"; conf_lo "15.401536"; conf_hi "18.868312"; cov "101.282929";
Chr1	Cufflinks	exon	7838393	7838446	1000	-	.	gene_id "CUFF.8517"; transcript_id "AT1G22200.1"; exon_number "4"; FPKM "17.1349238759"; frac "1.000000"; conf_lo "15.401536"; conf_hi "18.868312"; cov "101.282929";
Chr1	Cufflinks	exon	7838692	7838743	1000	-	.	gene_id "CUFF.8517"; transcript_id "AT1G22200.1"; exon_number "5"; FPKM "17.1349238759"; frac "1.000000"; conf_lo "15.401536"; conf_hi "18.868312"; cov "101.282929";
Chr1	Cufflinks	exon	7838833	7838900	1000	-	.	gene_id "CUFF.8517"; transcript_id "AT1G22200.1"; exon_number "6"; FPKM "17.1349238759"; frac "1.000000"; conf_lo "15.401536"; conf_hi "18.868312"; cov "101.282929";
Chr1	Cufflinks	exon	7838986	7839165	1000	-	.	gene_id "CUFF.8517"; transcript_id "AT1G22200.1"; exon_number "7"; FPKM "17.1349238759"; frac "1.000000"; conf_lo "15.401536"; conf_hi "18.868312"; cov "101.282929";
Chr1	Cufflinks	exon	7839351	7839443	1000	-	.	gene_id "CUFF.8517"; transcript_id "AT1G22200.1"; exon_number "8"; FPKM "17.1349238759"; frac "1.000000"; conf_lo "15.401536"; conf_hi "18.868312"; cov "101.282929";
Chr1	Cufflinks	exon	7839633	7839713	1000	-	.	gene_id "CUFF.8517"; transcript_id "AT1G22200.1"; exon_number "9"; FPKM "17.1349238759"; frac "1.000000"; conf_lo "15.401536"; conf_hi "18.868312"; cov "101.282929";
Chr1	Cufflinks	exon	7839863	7839943	1000	-	.	gene_id "CUFF.8517"; transcript_id "AT1G22200.1"; exon_number "10"; FPKM "17.1349238759"; frac "1.000000"; conf_lo "15.401536"; conf_hi "18.868312"; cov "101.282929";
Chr1	Cufflinks	exon	7840058	7840141	1000	-	.	gene_id "CUFF.8517"; transcript_id "AT1G22200.1"; exon_number "11"; FPKM "17.1349238759"; frac "1.000000"; conf_lo "15.401536"; conf_hi "18.868312"; cov "101.282929";
Chr1	Cufflinks	exon	7840218	7840291	1000	-	.	gene_id "CUFF.8517"; transcript_id "AT1G22200.1"; exon_number "12"; FPKM "17.1349238759"; frac "1.000000"; conf_lo "15.401536"; conf_hi "18.868312"; cov "101.282929";
Chr1	Cufflinks	exon	7840461	7840788	1000	-	.	gene_id "CUFF.8517"; transcript_id "AT1G22200.1"; exon_number "13"; FPKM "17.1349238759"; frac "1.000000"; conf_lo "15.401536"; conf_hi "18.868312"; cov "101.282929";
Chr1	Cufflinks	transcript	7837591	7840788	1	-	.	gene_id "CUFF.8517"; transcript_id "AT1G22200.2"; FPKM "0.0000000000"; frac "0.000000"; conf_lo "0.000000"; conf_hi "0.071343"; cov "0.000000"; full_read_support "no";
Chr1	Cufflinks	exon	7837591	7837948	1	-	.	gene_id "CUFF.8517"; transcript_id "AT1G22200.2"; exon_number "1"; FPKM "0.0000000000"; frac "0.000000"; conf_lo "0.000000"; conf_hi "0.071343"; cov "0.000000";
Chr1	Cufflinks	exon	7838048	7838114	1	-	.	gene_id "CUFF.8517"; transcript_id "AT1G22200.2"; exon_number "2"; FPKM "0.0000000000"; frac "0.000000"; conf_lo "0.000000"; conf_hi "0.071343"; cov "0.000000";
Chr1	Cufflinks	exon	7838208	7838304	1	-	.	gene_id "CUFF.8517"; transcript_id "AT1G22200.2"; exon_number "3"; FPKM "0.0000000000"; frac "0.000000"; conf_lo "0.000000"; conf_hi "0.071343"; cov "0.000000";
Chr1	Cufflinks	exon	7838393	7838446	1	-	.	gene_id "CUFF.8517"; transcript_id "AT1G22200.2"; exon_number "4"; FPKM "0.0000000000"; frac "0.000000"; conf_lo "0.000000"; conf_hi "0.071343"; cov "0.000000";
Chr1	Cufflinks	exon	7838692	7838743	1	-	.	gene_id "CUFF.8517"; transcript_id "AT1G22200.2"; exon_number "5"; FPKM "0.0000000000"; frac "0.000000"; conf_lo "0.000000"; conf_hi "0.071343"; cov "0.000000";
Chr1	Cufflinks	exon	7838833	7838900	1	-	.	gene_id "CUFF.8517"; transcript_id "AT1G22200.2"; exon_number "6"; FPKM "0.0000000000"; frac "0.000000"; conf_lo "0.000000"; conf_hi "0.071343"; cov "0.000000";
Chr1	Cufflinks	exon	7838986	7839165	1	-	.	gene_id "CUFF.8517"; transcript_id "AT1G22200.2"; exon_number "7"; FPKM "0.0000000000"; frac "0.000000"; conf_lo "0.000000"; conf_hi "0.071343"; cov "0.000000";
Chr1	Cufflinks	exon	7839351	7839443	1	-	.	gene_id "CUFF.8517"; transcript_id "AT1G22200.2"; exon_number "8"; FPKM "0.0000000000"; frac "0.000000"; conf_lo "0.000000"; conf_hi "0.071343"; cov "0.000000";
Chr1	Cufflinks	exon	7839633	7839713	1	-	.	gene_id "CUFF.8517"; transcript_id "AT1G22200.2"; exon_number "9"; FPKM "0.0000000000"; frac "0.000000"; conf_lo "0.000000"; conf_hi "0.071343"; cov "0.000000";
Chr1	Cufflinks	exon	7839863	7839943	1	-	.	gene_id "CUFF.8517"; transcript_id "AT1G22200.2"; exon_number "10"; FPKM "0.0000000000"; frac "0.000000"; conf_lo "0.000000"; conf_hi "0.071343"; cov "0.000000";
Chr1	Cufflinks	exon	7840058	7840141	1	-	.	gene_id "CUFF.8517"; transcript_id "AT1G22200.2"; exon_number "11"; FPKM "0.0000000000"; frac "0.000000"; conf_lo "0.000000"; conf_hi "0.071343"; cov "0.000000";
Chr1	Cufflinks	exon	7840218	7840291	1	-	.	gene_id "CUFF.8517"; transcript_id "AT1G22200.2"; exon_number "12"; FPKM "0.0000000000"; frac "0.000000"; conf_lo "0.000000"; conf_hi "0.071343"; cov "0.000000";
Chr1	Cufflinks	exon	7840461	7840788	1	-	.	gene_id "CUFF.8517"; transcript_id "AT1G22200.2"; exon_number "13"; FPKM "0.0000000000"; frac "0.000000"; conf_lo "0.000000"; conf_hi "0.071343"; cov "0.000000";
Chr1	Cufflinks	transcript	7841518	7844056	1	+	.	gene_id "AT1G22210"; transcript_id "AT1G22210.1"; FPKM "0.0000000000"; frac "0.000000"; conf_lo "0.000000"; conf_hi "0.000000"; cov "0.000000"; full_read_support "no";
Chr1	Cufflinks	exon	7841518	7841652	1	+	.	gene_id "AT1G22210"; transcript_id "AT1G22210.1"; exon_number "1"; FPKM "0.0000000000"; frac "0.000000"; conf_lo "0.000000"; conf_hi "0.000000"; cov "0.000000";
Chr1	Cufflinks	exon	7841919	7842059	1	+	.	gene_id "AT1G22210"; transcript_id "AT1G22210.1"; exon_number "2"; FPKM "0.0000000000"; frac "0.000000"; conf_lo "0.000000"; conf_hi "0.000000"; cov "0.000000";
Chr1	Cufflinks	exon	7842198	7842269	1	+	.	gene_id "AT1G22210"; transcript_id "AT1G22210.1"; exon_number "3"; FPKM "0.0000000000"; frac "0.000000"; conf_lo "0.000000"; conf_hi "0.000000"; cov "0.000000";
Chr1	Cufflinks	exon	7842373	7842456	1	+	.	gene_id "AT1G22210"; transcript_id "AT1G22210.1"; exon_number "4"; FPKM "0.0000000000"; frac "0.000000"; conf_lo "0.000000"; conf_hi "0.000000"; cov "0.000000";
Chr1	Cufflinks	exon	7842538	7842597	1	+	.	gene_id "AT1G22210"; transcript_id "AT1G22210.1"; exon_number "5"; FPKM "0.0000000000"; frac "0.000000"; conf_lo "0.000000"; conf_hi "0.000000"; cov "0.000000";
Chr1	Cufflinks	exon	7842703	7842804	1	+	.	gene_id "AT1G22210"; transcript_id "AT1G22210.1"; exon_number "6"; FPKM "0.0000000000"; frac "0.000000"; conf_lo "0.000000"; conf_hi "0.000000"; cov "0.000000";
Chr1	Cufflinks	exon	7842972	7843049	1	+	.	gene_id "AT1G22210"; transcript_id "AT1G22210.1"; exon_number "7"; FPKM "0.0000000000"; frac "0.000000"; conf_lo "0.000000"; conf_hi "0.000000"; cov "0.000000";
Chr1	Cufflinks	exon	7843209	7843278	1	+	.	gene_id "AT1G22210"; transcript_id "AT1G22210.1"; exon_number "8"; FPKM "0.0000000000"; frac "0.000000"; conf_lo "0.000000"; conf_hi "0.000000"; cov "0.000000";
Chr1	Cufflinks	exon	7843387	7843457	1	+	.	gene_id "AT1G22210"; transcript_id "AT1G22210.1"; exon_number "9"; FPKM "0.0000000000"; frac "0.000000"; conf_lo "0.000000"; conf_hi "0.000000"; cov "0.000000";
Chr1	Cufflinks	exon	7843558	7843650	1	+	.	gene_id "AT1G22210"; transcript_id "AT1G22210.1"; exon_number "10"; FPKM "0.0000000000"; frac "0.000000"; conf_lo "0.000000"; conf_hi "0.000000"; cov "0.000000";
Chr1	Cufflinks	exon	7843756	7844056	1	+	.	gene_id "AT1G22210"; transcript_id "AT1G22210.1"; exon_number "11"; FPKM "0.0000000000"; frac "0.000000"; conf_lo "0.000000"; conf_hi "0.000000"; cov "0.000000";
Chr1	Cufflinks	transcript	7846602	7847802	1000	+	.	gene_id "AT1G22220"; transcript_id "AT1G22220.1"; FPKM "9.3284933575"; frac "1.000000"; conf_lo "7.888088"; conf_hi "10.768899"; cov "55.107882"; full_read_support "yes";
Chr1	Cufflinks	exon	7846602	7847802	1000	+	.	gene_id "AT1G22220"; transcript_id "AT1G22220.1"; exon_number "1"; FPKM "9.3284933575"; frac "1.000000"; conf_lo "7.888088"; conf_hi "10.768899"; cov "55.107882";
Chr1	Cufflinks	transcript	7849861	7851122	1000	+	.	gene_id "AT1G22230"; transcript_id "AT1G22230.1"; FPKM "2.0918141269"; frac "1.000000"; conf_lo "1.446934"; conf_hi "2.736695"; cov "12.362197"; full_read_support "yes";
Chr1	Cufflinks	exon	7849861	7851122	1000	+	.	gene_id "AT1G22230"; transcript_id "AT1G22230.1"; exon_number "1"; FPKM "2.0918141269"; frac "1.000000"; conf_lo "1.446934"; conf_hi "2.736695"; cov "12.362197";
Chr1	Cufflinks	transcript	7853084	7854963	1000	+	.	gene_id "AT1G22240"; transcript_id "AT1G22240.1"; FPKM "0.0749819688"; frac "1.000000"; conf_lo "0.000000"; conf_hi "0.181170"; cov "0.443498"; full_read_support "no";
Chr1	Cufflinks	exon	7853084	7853943	1000	+	.	gene_id "AT1G22240"; transcript_id "AT1G22240.1"; exon_number "1"; FPKM "0.0749819688"; frac "1.000000"; conf_lo "0.000000"; conf_hi "0.181170"; cov "0.443498";
Chr1	Cufflinks	exon	7854027	7854189	1000	+	.	gene_id "AT1G22240"; transcript_id "AT1G22240.1"; exon_number "2"; FPKM "0.0749819688"; frac "1.000000"; conf_lo "0.000000"; conf_hi "0.181170"; cov "0.443498";
Chr1	Cufflinks	exon	7854270	7854433	1000	+	.	gene_id "AT1G22240"; transcript_id "AT1G22240.1"; exon_number "3"; FPKM "0.0749819688"; frac "1.000000"; conf_lo "0.000000"; conf_hi "0.181170"; cov "0.443498";
Chr1	Cufflinks	exon	7854513	7854768	1000	+	.	gene_id "AT1G22240"; transcript_id "AT1G22240.1"; exon_number "4"; FPKM "0.0749819688"; frac "1.000000"; conf_lo "0.000000"; conf_hi "0.181170"; cov "0.443498";
Chr1	Cufflinks	exon	7854859	7854963	1000	+	.	gene_id "AT1G22240"; transcript_id "AT1G22240.1"; exon_number "5"; FPKM "0.0749819688"; frac "1.000000"; conf_lo "0.000000"; conf_hi "0.181170"; cov "0.443498";
Chr1	Cufflinks	transcript	7858864	7859766	1000	+	.	gene_id "AT1G22250"; transcript_id "AT1G22250.1"; FPKM "3.3821600812"; frac "0.883721"; conf_lo "2.299255"; conf_hi "4.465065"; cov "19.976176"; full_read_support "yes";
Chr1	Cufflinks	exon	7858864	7859176	1000	+	.	gene_id "AT1G22250"; transcript_id "AT1G22250.1"; exon_number "1"; FPKM "3.3821600812"; frac "0.883721"; conf_lo "2.299255"; conf_hi "4.465065"; cov "19.976176";
Chr1	Cufflinks	exon	7859262	7859766	1000	+	.	gene_id "AT1G22250"; transcript_id "AT1G22250.1"; exon_number "2"; FPKM "3.3821600812"; frac "0.883721"; conf_lo "2.299255"; conf_hi "4.465065"; cov "19.976176";
Chr1	Cufflinks	transcript	7859630	7865249	1000	-	.	gene_id "CUFF.8518"; transcript_id "AT1G22260.1"; FPKM "0.1005102633"; frac "0.116279"; conf_lo "0.010412"; conf_hi "0.190609"; cov "0.593647"; full_read_support "no";
Chr1	Cufflinks	exon	7859630	7859844	1000	-	.	gene_id "CUFF.8518"; transcript_id "AT1G22260.1"; exon_number "1"; FPKM "0.1005102633"; frac "0.116279"; conf_lo "0.010412"; conf_hi "0.190609"; cov "0.593647";
Chr1	Cufflinks	exon	7860145	7860261	1000	-	.	gene_id "CUFF.8518"; transcript_id "AT1G22260.1"; exon_number "2"; FPKM "0.1005102633"; frac "0.116279"; conf_lo "0.010412"; conf_hi "0.190609"; cov "0.593647";
Chr1	Cufflinks	exon	7860659	7860718	1000	-	.	gene_id "CUFF.8518"; transcript_id "AT1G22260.1"; exon_number "3"; FPKM "0.1005102633"; frac "0.116279"; conf_lo "0.010412"; conf_hi "0.190609"; cov "0.593647";
Chr1	Cufflinks	exon	7860792	7860875	1000	-	.	gene_id "CUFF.8518"; transcript_id "AT1G22260.1"; exon_number "4"; FPKM "0.1005102633"; frac "0.116279"; conf_lo "0.010412"; conf_hi "0.190609"; cov "0.593647";
Chr1	Cufflinks	exon	7860957	7861070	1000	-	.	gene_id "CUFF.8518"; transcript_id "AT1G22260.1"; exon_number "5"; FPKM "0.1005102633"; frac "0.116279"; conf_lo "0.010412"; conf_hi "0.190609"; cov "0.593647";
Chr1	Cufflinks	exon	7861161	7861247	1000	-	.	gene_id "CUFF.8518"; transcript_id "AT1G22260.1"; exon_number "6"; FPKM "0.1005102633"; frac "0.116279"; conf_lo "0.010412"; conf_hi "0.190609"; cov "0.593647";
Chr1	Cufflinks	exon	7861402	7861488	1000	-	.	gene_id "CUFF.8518"; transcript_id "AT1G22260.1"; exon_number "7"; FPKM "0.1005102633"; frac "0.116279"; conf_lo "0.010412"; conf_hi "0.190609"; cov "0.593647";
Chr1	Cufflinks	exon	7861558	7861668	1000	-	.	gene_id "CUFF.8518"; transcript_id "AT1G22260.1"; exon_number "8"; FPKM "0.1005102633"; frac "0.116279"; conf_lo "0.010412"; conf_hi "0.190609"; cov "0.593647";
Chr1	Cufflinks	exon	7861753	7861860	1000	-	.	gene_id "CUFF.8518"; transcript_id "AT1G22260.1"; exon_number "9"; FPKM "0.1005102633"; frac "0.116279"; conf_lo "0.010412"; conf_hi "0.190609"; cov "0.593647";
Chr1	Cufflinks	exon	7862274	7862384	1000	-	.	gene_id "CUFF.8518"; transcript_id "AT1G22260.1"; exon_number "10"; FPKM "0.1005102633"; frac "0.116279"; conf_lo "0.010412"; conf_hi "0.190609"; cov "0.593647";
Chr1	Cufflinks	exon	7862457	7862525	1000	-	.	gene_id "CUFF.8518"; transcript_id "AT1G22260.1"; exon_number "11"; FPKM "0.1005102633"; frac "0.116279"; conf_lo "0.010412"; conf_hi "0.190609"; cov "0.593647";
Chr1	Cufflinks	exon	7862649	7862777	1000	-	.	gene_id "CUFF.8518"; transcript_id "AT1G22260.1"; exon_number "12"; FPKM "0.1005102633"; frac "0.116279"; conf_lo "0.010412"; conf_hi "0.190609"; cov "0.593647";
Chr1	Cufflinks	exon	7862862	7863110	1000	-	.	gene_id "CUFF.8518"; transcript_id "AT1G22260.1"; exon_number "13"; FPKM "0.1005102633"; frac "0.116279"; conf_lo "0.010412"; conf_hi "0.190609"; cov "0.593647";
Chr1	Cufflinks	exon	7863190	7863866	1000	-	.	gene_id "CUFF.8518"; transcript_id "AT1G22260.1"; exon_number "14"; FPKM "0.1005102633"; frac "0.116279"; conf_lo "0.010412"; conf_hi "0.190609"; cov "0.593647";
Chr1	Cufflinks	exon	7864051	7864149	1000	-	.	gene_id "CUFF.8518"; transcript_id "AT1G22260.1"; exon_number "15"; FPKM "0.1005102633"; frac "0.116279"; conf_lo "0.010412"; conf_hi "0.190609"; cov "0.593647";
Chr1	Cufflinks	exon	7864231	7864356	1000	-	.	gene_id "CUFF.8518"; transcript_id "AT1G22260.1"; exon_number "16"; FPKM "0.1005102633"; frac "0.116279"; conf_lo "0.010412"; conf_hi "0.190609"; cov "0.593647";
Chr1	Cufflinks	exon	7864449	7864656	1000	-	.	gene_id "CUFF.8518"; transcript_id "AT1G22260.1"; exon_number "17"; FPKM "0.1005102633"; frac "0.116279"; conf_lo "0.010412"; conf_hi "0.190609"; cov "0.593647";
Chr1	Cufflinks	exon	7864867	7864916	1000	-	.	gene_id "CUFF.8518"; transcript_id "AT1G22260.1"; exon_number "18"; FPKM "0.1005102633"; frac "0.116279"; conf_lo "0.010412"; conf_hi "0.190609"; cov "0.593647";
Chr1	Cufflinks	exon	7864998	7865249	1000	-	.	gene_id "CUFF.8518"; transcript_id "AT1G22260.1"; exon_number "19"; FPKM "0.1005102633"; frac "0.116279"; conf_lo "0.010412"; conf_hi "0.190609"; cov "0.593647";
Chr1	Cufflinks	transcript	7865481	7866139	1000	+	.	gene_id "AT1G22270"; transcript_id "AT1G22270.1"; FPKM "66.9156292775"; frac "1.000000"; conf_lo "61.444928"; conf_hi "72.386331"; cov "395.274568"; full_read_support "yes";
Chr1	Cufflinks	exon	7865481	7866139	1000	+	.	gene_id "AT1G22270"; transcript_id "AT1G22270.1"; exon_number "1"; FPKM "66.9156292775"; frac "1.000000"; conf_lo "61.444928"; conf_hi "72.386331"; cov "395.274568";
Chr1	Cufflinks	transcript	7867133	7872618	1000	+	.	gene_id "CUFF.8519"; transcript_id "AT1G22275.1"; FPKM "0.1325351709"; frac "1.000000"; conf_lo "0.019664"; conf_hi "0.245407"; cov "0.783909"; full_read_support "no";
Chr1	Cufflinks	exon	7867133	7867389	1000	+	.	gene_id "CUFF.8519"; transcript_id "AT1G22275.1"; exon_number "1"; FPKM "0.1325351709"; frac "1.000000"; conf_lo "0.019664"; conf_hi "0.245407"; cov "0.783909";
Chr1	Cufflinks	exon	7867471	7867520	1000	+	.	gene_id "CUFF.8519"; transcript_id "AT1G22275.1"; exon_number "2"; FPKM "0.1325351709"; frac "1.000000"; conf_lo "0.019664"; conf_hi "0.245407"; cov "0.783909";
Chr1	Cufflinks	exon	7867767	7867974	1000	+	.	gene_id "CUFF.8519"; transcript_id "AT1G22275.1"; exon_number "3"; FPKM "0.1325351709"; frac "1.000000"; conf_lo "0.019664"; conf_hi "0.245407"; cov "0.783909";
Chr1	Cufflinks	exon	7868067	7868192	1000	+	.	gene_id "CUFF.8519"; transcript_id "AT1G22275.1"; exon_number "4"; FPKM "0.1325351709"; frac "1.000000"; conf_lo "0.019664"; conf_hi "0.245407"; cov "0.783909";
Chr1	Cufflinks	exon	7868275	7868373	1000	+	.	gene_id "CUFF.8519"; transcript_id "AT1G22275.1"; exon_number "5"; FPKM "0.1325351709"; frac "1.000000"; conf_lo "0.019664"; conf_hi "0.245407"; cov "0.783909";
Chr1	Cufflinks	exon	7868578	7869254	1000	+	.	gene_id "CUFF.8519"; transcript_id "AT1G22275.1"; exon_number "6"; FPKM "0.1325351709"; frac "1.000000"; conf_lo "0.019664"; conf_hi "0.245407"; cov "0.783909";
Chr1	Cufflinks	exon	7869334	7869582	1000	+	.	gene_id "CUFF.8519"; transcript_id "AT1G22275.1"; exon_number "7"; FPKM "0.1325351709"; frac "1.000000"; conf_lo "0.019664"; conf_hi "0.245407"; cov "0.783909";
Chr1	Cufflinks	exon	7869654	7869782	1000	+	.	gene_id "CUFF.8519"; transcript_id "AT1G22275.1"; exon_number "8"; FPKM "0.1325351709"; frac "1.000000"; conf_lo "0.019664"; conf_hi "0.245407"; cov "0.783909";
Chr1	Cufflinks	exon	7869906	7869974	1000	+	.	gene_id "CUFF.8519"; transcript_id "AT1G22275.1"; exon_number "9"; FPKM "0.1325351709"; frac "1.000000"; conf_lo "0.019664"; conf_hi "0.245407"; cov "0.783909";
Chr1	Cufflinks	exon	7870048	7870158	1000	+	.	gene_id "CUFF.8519"; transcript_id "AT1G22275.1"; exon_number "10"; FPKM "0.1325351709"; frac "1.000000"; conf_lo "0.019664"; conf_hi "0.245407"; cov "0.783909";
Chr1	Cufflinks	exon	7870459	7870566	1000	+	.	gene_id "CUFF.8519"; transcript_id "AT1G22275.1"; exon_number "11"; FPKM "0.1325351709"; frac "1.000000"; conf_lo "0.019664"; conf_hi "0.245407"; cov "0.783909";
Chr1	Cufflinks	exon	7870651	7870761	1000	+	.	gene_id "CUFF.8519"; transcript_id "AT1G22275.1"; exon_number "12"; FPKM "0.1325351709"; frac "1.000000"; conf_lo "0.019664"; conf_hi "0.245407"; cov "0.783909";
Chr1	Cufflinks	exon	7870830	7870916	1000	+	.	gene_id "CUFF.8519"; transcript_id "AT1G22275.1"; exon_number "13"; FPKM "0.1325351709"; frac "1.000000"; conf_lo "0.019664"; conf_hi "0.245407"; cov "0.783909";
Chr1	Cufflinks	exon	7871062	7871133	1000	+	.	gene_id "CUFF.8519"; transcript_id "AT1G22275.1"; exon_number "14"; FPKM "0.1325351709"; frac "1.000000"; conf_lo "0.019664"; conf_hi "0.245407"; cov "0.783909";
Chr1	Cufflinks	exon	7871250	7871330	1000	+	.	gene_id "CUFF.8519"; transcript_id "AT1G22275.1"; exon_number "15"; FPKM "0.1325351709"; frac "1.000000"; conf_lo "0.019664"; conf_hi "0.245407"; cov "0.783909";
Chr1	Cufflinks	exon	7871403	7871486	1000	+	.	gene_id "CUFF.8519"; transcript_id "AT1G22275.1"; exon_number "16"; FPKM "0.1325351709"; frac "1.000000"; conf_lo "0.019664"; conf_hi "0.245407"; cov "0.783909";
Chr1	Cufflinks	exon	7871553	7871615	1000	+	.	gene_id "CUFF.8519"; transcript_id "AT1G22275.1"; exon_number "17"; FPKM "0.1325351709"; frac "1.000000"; conf_lo "0.019664"; conf_hi "0.245407"; cov "0.783909";
Chr1	Cufflinks	exon	7871965	7872081	1000	+	.	gene_id "CUFF.8519"; transcript_id "AT1G22275.1"; exon_number "18"; FPKM "0.1325351709"; frac "1.000000"; conf_lo "0.019664"; conf_hi "0.245407"; cov "0.783909";
Chr1	Cufflinks	exon	7872443	7872618	1000	+	.	gene_id "CUFF.8519"; transcript_id "AT1G22275.1"; exon_number "19"; FPKM "0.1325351709"; frac "1.000000"; conf_lo "0.019664"; conf_hi "0.245407"; cov "0.783909";
Chr1	Cufflinks	transcript	7873867	7875831	1	+	.	gene_id "CUFF.8520"; transcript_id "AT1G22280.3"; FPKM "0.0000000000"; frac "0.000000"; conf_lo "0.000000"; conf_hi "0.078583"; cov "0.000000"; full_read_support "no";
Chr1	Cufflinks	exon	7873867	7874071	1	+	.	gene_id "CUFF.8520"; transcript_id "AT1G22280.3"; exon_number "1"; FPKM "0.0000000000"; frac "0.000000"; conf_lo "0.000000"; conf_hi "0.078583"; cov "0.000000";
Chr1	Cufflinks	exon	7874154	7874271	1	+	.	gene_id "CUFF.8520"; transcript_id "AT1G22280.3"; exon_number "2"; FPKM "0.0000000000"; frac "0.000000"; conf_lo "0.000000"; conf_hi "0.078583"; cov "0.000000";
Chr1	Cufflinks	exon	7874403	7874660	1	+	.	gene_id "CUFF.8520"; transcript_id "AT1G22280.3"; exon_number "3"; FPKM "0.0000000000"; frac "0.000000"; conf_lo "0.000000"; conf_hi "0.078583"; cov "0.000000";
Chr1	Cufflinks	exon	7874731	7875007	1	+	.	gene_id "CUFF.8520"; transcript_id "AT1G22280.3"; exon_number "4"; FPKM "0.0000000000"; frac "0.000000"; conf_lo "0.000000"; conf_hi "0.078583"; cov "0.000000";
Chr1	Cufflinks	exon	7875101	7875255	1	+	.	gene_id "CUFF.8520"; transcript_id "AT1G22280.3"; exon_number "5"; FPKM "0.0000000000"; frac "0.000000"; conf_lo "0.000000"; conf_hi "0.078583"; cov "0.000000";
Chr1	Cufflinks	exon	7875359	7875831	1	+	.	gene_id "CUFF.8520"; transcript_id "AT1G22280.3"; exon_number "6"; FPKM "0.0000000000"; frac "0.000000"; conf_lo "0.000000"; conf_hi "0.078583"; cov "0.000000";
Chr1	Cufflinks	transcript	7873933	7875878	1000	+	.	gene_id "CUFF.8520"; transcript_id "AT1G22280.1"; FPKM "9.0610416062"; frac "1.000000"; conf_lo "7.781866"; conf_hi "10.340217"; cov "53.542539"; full_read_support "yes";
Chr1	Cufflinks	exon	7873933	7874071	1000	+	.	gene_id "CUFF.8520"; transcript_id "AT1G22280.1"; exon_number "1"; FPKM "9.0610416062"; frac "1.000000"; conf_lo "7.781866"; conf_hi "10.340217"; cov "53.542539";
Chr1	Cufflinks	exon	7874154	7874271	1000	+	.	gene_id "CUFF.8520"; transcript_id "AT1G22280.1"; exon_number "2"; FPKM "9.0610416062"; frac "1.000000"; conf_lo "7.781866"; conf_hi "10.340217"; cov "53.542539";
Chr1	Cufflinks	exon	7874403	7874642	1000	+	.	gene_id "CUFF.8520"; transcript_id "AT1G22280.1"; exon_number "3"; FPKM "9.0610416062"; frac "1.000000"; conf_lo "7.781866"; conf_hi "10.340217"; cov "53.542539";
Chr1	Cufflinks	exon	7874731	7875007	1000	+	.	gene_id "CUFF.8520"; transcript_id "AT1G22280.1"; exon_number "4"; FPKM "9.0610416062"; frac "1.000000"; conf_lo "7.781866"; conf_hi "10.340217"; cov "53.542539";
Chr1	Cufflinks	exon	7875101	7875255	1000	+	.	gene_id "CUFF.8520"; transcript_id "AT1G22280.1"; exon_number "5"; FPKM "9.0610416062"; frac "1.000000"; conf_lo "7.781866"; conf_hi "10.340217"; cov "53.542539";
Chr1	Cufflinks	exon	7875359	7875878	1000	+	.	gene_id "CUFF.8520"; transcript_id "AT1G22280.1"; exon_number "6"; FPKM "9.0610416062"; frac "1.000000"; conf_lo "7.781866"; conf_hi "10.340217"; cov "53.542539";
Chr1	Cufflinks	transcript	7873933	7875878	1	+	.	gene_id "CUFF.8520"; transcript_id "AT1G22280.2"; FPKM "0.0000000000"; frac "0.000000"; conf_lo "0.000000"; conf_hi "0.075316"; cov "0.000000"; full_read_support "no";
Chr1	Cufflinks	exon	7873933	7874071	1	+	.	gene_id "CUFF.8520"; transcript_id "AT1G22280.2"; exon_number "1"; FPKM "0.0000000000"; frac "0.000000"; conf_lo "0.000000"; conf_hi "0.075316"; cov "0.000000";
Chr1	Cufflinks	exon	7874154	7874271	1	+	.	gene_id "CUFF.8520"; transcript_id "AT1G22280.2"; exon_number "2"; FPKM "0.0000000000"; frac "0.000000"; conf_lo "0.000000"; conf_hi "0.075316"; cov "0.000000";
Chr1	Cufflinks	exon	7874403	7874642	1	+	.	gene_id "CUFF.8520"; transcript_id "AT1G22280.2"; exon_number "3"; FPKM "0.0000000000"; frac "0.000000"; conf_lo "0.000000"; conf_hi "0.075316"; cov "0.000000";
Chr1	Cufflinks	exon	7874731	7875255	1	+	.	gene_id "CUFF.8520"; transcript_id "AT1G22280.2"; exon_number "4"; FPKM "0.0000000000"; frac "0.000000"; conf_lo "0.000000"; conf_hi "0.075316"; cov "0.000000";
Chr1	Cufflinks	exon	7875359	7875878	1	+	.	gene_id "CUFF.8520"; transcript_id "AT1G22280.2"; exon_number "5"; FPKM "0.0000000000"; frac "0.000000"; conf_lo "0.000000"; conf_hi "0.075316"; cov "0.000000";
Chr1	Cufflinks	transcript	7876640	7877962	1	-	.	gene_id "AT1G22290"; transcript_id "AT1G22290.2"; FPKM "0.0000000000"; frac "0.000000"; conf_lo "0.000000"; conf_hi "0.000000"; cov "0.000000"; full_read_support "no";
Chr1	Cufflinks	exon	7876640	7876897	1	-	.	gene_id "AT1G22290"; transcript_id "AT1G22290.2"; exon_number "1"; FPKM "0.0000000000"; frac "0.000000"; conf_lo "0.000000"; conf_hi "0.000000"; cov "0.000000";
Chr1	Cufflinks	exon	7876974	7877026	1	-	.	gene_id "AT1G22290"; transcript_id "AT1G22290.2"; exon_number "2"; FPKM "0.0000000000"; frac "0.000000"; conf_lo "0.000000"; conf_hi "0.000000"; cov "0.000000";
Chr1	Cufflinks	exon	7877123	7877199	1	-	.	gene_id "AT1G22290"; transcript_id "AT1G22290.2"; exon_number "3"; FPKM "0.0000000000"; frac "0.000000"; conf_lo "0.000000"; conf_hi "0.000000"; cov "0.000000";
Chr1	Cufflinks	exon	7877307	7877373	1	-	.	gene_id "AT1G22290"; transcript_id "AT1G22290.2"; exon_number "4"; FPKM "0.0000000000"; frac "0.000000"; conf_lo "0.000000"; conf_hi "0.000000"; cov "0.000000";
Chr1	Cufflinks	exon	7877453	7877771	1	-	.	gene_id "AT1G22290"; transcript_id "AT1G22290.2"; exon_number "5"; FPKM "0.0000000000"; frac "0.000000"; conf_lo "0.000000"; conf_hi "0.000000"; cov "0.000000";
Chr1	Cufflinks	exon	7877849	7877962	1	-	.	gene_id "AT1G22290"; transcript_id "AT1G22290.2"; exon_number "6"; FPKM "0.0000000000"; frac "0.000000"; conf_lo "0.000000"; conf_hi "0.000000"; cov "0.000000";
Chr1	Cufflinks	transcript	7876966	7877915	1	-	.	gene_id "AT1G22290"; transcript_id "AT1G22290.1"; FPKM "0.0000000000"; frac "0.000000"; conf_lo "0.000000"; conf_hi "0.000000"; cov "0.000000"; full_read_support "no";
Chr1	Cufflinks	exon	7876966	7877026	1	-	.	gene_id "AT1G22290"; transcript_id "AT1G22290.1"; exon_number "1"; FPKM "0.0000000000"; frac "0.000000"; conf_lo "0.000000"; conf_hi "0.000000"; cov "0.000000";
Chr1	Cufflinks	exon	7877123	7877199	1	-	.	gene_id "AT1G22290"; transcript_id "AT1G22290.1"; exon_number "2"; FPKM "0.0000000000"; frac "0.000000"; conf_lo "0.000000"; conf_hi "0.000000"; cov "0.000000";
Chr1	Cufflinks	exon	7877307	7877373	1	-	.	gene_id "AT1G22290"; transcript_id "AT1G22290.1"; exon_number "3"; FPKM "0.0000000000"; frac "0.000000"; conf_lo "0.000000"; conf_hi "0.000000"; cov "0.000000";
Chr1	Cufflinks	exon	7877453	7877771	1	-	.	gene_id "AT1G22290"; transcript_id "AT1G22290.1"; exon_number "4"; FPKM "0.0000000000"; frac "0.000000"; conf_lo "0.000000"; conf_hi "0.000000"; cov "0.000000";
Chr1	Cufflinks	exon	7877849	7877915	1	-	.	gene_id "AT1G22290"; transcript_id "AT1G22290.1"; exon_number "5"; FPKM "0.0000000000"; frac "0.000000"; conf_lo "0.000000"; conf_hi "0.000000"; cov "0.000000";
Chr1	Cufflinks	transcript	7878769	7881219	1000	-	.	gene_id "CUFF.8521"; transcript_id "AT1G22300.1"; FPKM "61.8312681523"; frac "0.761284"; conf_lo "57.237228"; conf_hi "66.425308"; cov "365.266199"; full_read_support "yes";
Chr1	Cufflinks	exon	7878769	7879151	1000	-	.	gene_id "CUFF.8521"; transcript_id "AT1G22300.1"; exon_number "1"; FPKM "61.8312681523"; frac "0.761284"; conf_lo "57.237228"; conf_hi "66.425308"; cov "365.266199";
Chr1	Cufflinks	exon	7879250	7879287	1000	-	.	gene_id "CUFF.8521"; transcript_id "AT1G22300.1"; exon_number "2"; FPKM "61.8312681523"; frac "0.761284"; conf_lo "57.237228"; conf_hi "66.425308"; cov "365.266199";
Chr1	Cufflinks	exon	7879636	7879784	1000	-	.	gene_id "CUFF.8521"; transcript_id "AT1G22300.1"; exon_number "3"; FPKM "61.8312681523"; frac "0.761284"; conf_lo "57.237228"; conf_hi "66.425308"; cov "365.266199";
Chr1	Cufflinks	exon	7879866	7879975	1000	-	.	gene_id "CUFF.8521"; transcript_id "AT1G22300.1"; exon_number "4"; FPKM "61.8312681523"; frac "0.761284"; conf_lo "57.237228"; conf_hi "66.425308"; cov "365.266199";
Chr1	Cufflinks	exon	7880083	7880170	1000	-	.	gene_id "CUFF.8521"; transcript_id "AT1G22300.1"; exon_number "5"; FPKM "61.8312681523"; frac "0.761284"; conf_lo "57.237228"; conf_hi "66.425308"; cov "365.266199";
Chr1	Cufflinks	exon	7880378	7880684	1000	-	.	gene_id "CUFF.8521"; transcript_id "AT1G22300.1"; exon_number "6"; FPKM "61.8312681523"; frac "0.761284"; conf_lo "57.237228"; conf_hi "66.425308"; cov "365.266199";
Chr1	Cufflinks	exon	7881037	7881219	1000	-	.	gene_id "CUFF.8521"; transcript_id "AT1G22300.1"; exon_number "7"; FPKM "61.8312681523"; frac "0.761284"; conf_lo "57.237228"; conf_hi "66.425308"; cov "365.266199";
Chr1	Cufflinks	transcript	7878769	7881219	1	-	.	gene_id "CUFF.8521"; transcript_id "AT1G22300.3"; FPKM "0.0000000000"; frac "0.000000"; conf_lo "0.000000"; conf_hi "0.071900"; cov "0.000000"; full_read_support "yes";
Chr1	Cufflinks	exon	7878769	7879151	1	-	.	gene_id "CUFF.8521"; transcript_id "AT1G22300.3"; exon_number "1"; FPKM "0.0000000000"; frac "0.000000"; conf_lo "0.000000"; conf_hi "0.071900"; cov "0.000000";
Chr1	Cufflinks	exon	7879250	7879784	1	-	.	gene_id "CUFF.8521"; transcript_id "AT1G22300.3"; exon_number "2"; FPKM "0.0000000000"; frac "0.000000"; conf_lo "0.000000"; conf_hi "0.071900"; cov "0.000000";
Chr1	Cufflinks	exon	7879866	7879975	1	-	.	gene_id "CUFF.8521"; transcript_id "AT1G22300.3"; exon_number "3"; FPKM "0.0000000000"; frac "0.000000"; conf_lo "0.000000"; conf_hi "0.071900"; cov "0.000000";
Chr1	Cufflinks	exon	7880083	7880170	1	-	.	gene_id "CUFF.8521"; transcript_id "AT1G22300.3"; exon_number "4"; FPKM "0.0000000000"; frac "0.000000"; conf_lo "0.000000"; conf_hi "0.071900"; cov "0.000000";
Chr1	Cufflinks	exon	7880378	7880684	1	-	.	gene_id "CUFF.8521"; transcript_id "AT1G22300.3"; exon_number "5"; FPKM "0.0000000000"; frac "0.000000"; conf_lo "0.000000"; conf_hi "0.071900"; cov "0.000000";
Chr1	Cufflinks	exon	7881037	7881219	1	-	.	gene_id "CUFF.8521"; transcript_id "AT1G22300.3"; exon_number "6"; FPKM "0.0000000000"; frac "0.000000"; conf_lo "0.000000"; conf_hi "0.071900"; cov "0.000000";
Chr1	Cufflinks	transcript	7878867	7881219	1	-	.	gene_id "CUFF.8521"; transcript_id "AT1G22300.2"; FPKM "0.0000000000"; frac "0.000000"; conf_lo "0.000000"; conf_hi "0.102479"; cov "0.000000"; full_read_support "no";
Chr1	Cufflinks	exon	7878867	7879151	1	-	.	gene_id "CUFF.8521"; transcript_id "AT1G22300.2"; exon_number "1"; FPKM "0.0000000000"; frac "0.000000"; conf_lo "0.000000"; conf_hi "0.102479"; cov "0.000000";
Chr1	Cufflinks	exon	7879225	7879287	1	-	.	gene_id "CUFF.8521"; transcript_id "AT1G22300.2"; exon_number "2"; FPKM "0.0000000000"; frac "0.000000"; conf_lo "0.000000"; conf_hi "0.102479"; cov "0.000000";
Chr1	Cufflinks	exon	7879636	7879784	1	-	.	gene_id "CUFF.8521"; transcript_id "AT1G22300.2"; exon_number "3"; FPKM "0.0000000000"; frac "0.000000"; conf_lo "0.000000"; conf_hi "0.102479"; cov "0.000000";
Chr1	Cufflinks	exon	7879866	7879975	1	-	.	gene_id "CUFF.8521"; transcript_id "AT1G22300.2"; exon_number "4"; FPKM "0.0000000000"; frac "0.000000"; conf_lo "0.000000"; conf_hi "0.102479"; cov "0.000000";
Chr1	Cufflinks	exon	7880083	7880170	1	-	.	gene_id "CUFF.8521"; transcript_id "AT1G22300.2"; exon_number "5"; FPKM "0.0000000000"; frac "0.000000"; conf_lo "0.000000"; conf_hi "0.102479"; cov "0.000000";
Chr1	Cufflinks	exon	7880378	7880684	1	-	.	gene_id "CUFF.8521"; transcript_id "AT1G22300.2"; exon_number "6"; FPKM "0.0000000000"; frac "0.000000"; conf_lo "0.000000"; conf_hi "0.102479"; cov "0.000000";
Chr1	Cufflinks	exon	7881037	7881219	1	-	.	gene_id "CUFF.8521"; transcript_id "AT1G22300.2"; exon_number "7"; FPKM "0.0000000000"; frac "0.000000"; conf_lo "0.000000"; conf_hi "0.102479"; cov "0.000000";
Chr1	Cufflinks	transcript	7878901	7881253	345	-	.	gene_id "CUFF.8521"; transcript_id "CUFF.8521.4"; FPKM "21.3355270002"; frac "0.238716"; conf_lo "18.415529"; conf_hi "24.255525"; cov "126.038930"; full_read_support "yes";
Chr1	Cufflinks	exon	7878901	7879152	345	-	.	gene_id "CUFF.8521"; transcript_id "CUFF.8521.4"; exon_number "1"; FPKM "21.3355270002"; frac "0.238716"; conf_lo "18.415529"; conf_hi "24.255525"; cov "126.038930";
Chr1	Cufflinks	exon	7879250	7879287	345	-	.	gene_id "CUFF.8521"; transcript_id "CUFF.8521.4"; exon_number "2"; FPKM "21.3355270002"; frac "0.238716"; conf_lo "18.415529"; conf_hi "24.255525"; cov "126.038930";
Chr1	Cufflinks	exon	7879636	7879784	345	-	.	gene_id "CUFF.8521"; transcript_id "CUFF.8521.4"; exon_number "3"; FPKM "21.3355270002"; frac "0.238716"; conf_lo "18.415529"; conf_hi "24.255525"; cov "126.038930";
Chr1	Cufflinks	exon	7879866	7879975	345	-	.	gene_id "CUFF.8521"; transcript_id "CUFF.8521.4"; exon_number "4"; FPKM "21.3355270002"; frac "0.238716"; conf_lo "18.415529"; conf_hi "24.255525"; cov "126.038930";
Chr1	Cufflinks	exon	7880083	7880170	345	-	.	gene_id "CUFF.8521"; transcript_id "CUFF.8521.4"; exon_number "5"; FPKM "21.3355270002"; frac "0.238716"; conf_lo "18.415529"; conf_hi "24.255525"; cov "126.038930";
Chr1	Cufflinks	exon	7880378	7880684	345	-	.	gene_id "CUFF.8521"; transcript_id "CUFF.8521.4"; exon_number "6"; FPKM "21.3355270002"; frac "0.238716"; conf_lo "18.415529"; conf_hi "24.255525"; cov "126.038930";
Chr1	Cufflinks	exon	7881037	7881253	345	-	.	gene_id "CUFF.8521"; transcript_id "CUFF.8521.4"; exon_number "7"; FPKM "21.3355270002"; frac "0.238716"; conf_lo "18.415529"; conf_hi "24.255525"; cov "126.038930";
Chr1	Cufflinks	transcript	7881537	7883698	1	-	.	gene_id "AT1G22310"; transcript_id "AT1G22310.1"; FPKM "0.0000000000"; frac "0.000000"; conf_lo "0.000000"; conf_hi "0.065876"; cov "0.000000"; full_read_support "no";
Chr1	Cufflinks	exon	7881537	7882179	1	-	.	gene_id "AT1G22310"; transcript_id "AT1G22310.1"; exon_number "1"; FPKM "0.0000000000"; frac "0.000000"; conf_lo "0.000000"; conf_hi "0.065876"; cov "0.000000";
Chr1	Cufflinks	exon	7882536	7883125	1	-	.	gene_id "AT1G22310"; transcript_id "AT1G22310.1"; exon_number "2"; FPKM "0.0000000000"; frac "0.000000"; conf_lo "0.000000"; conf_hi "0.065876"; cov "0.000000";
Chr1	Cufflinks	exon	7883197	7883698	1	-	.	gene_id "AT1G22310"; transcript_id "AT1G22310.1"; exon_number "3"; FPKM "0.0000000000"; frac "0.000000"; conf_lo "0.000000"; conf_hi "0.065876"; cov "0.000000";
Chr1	Cufflinks	transcript	7881537	7883742	1000	-	.	gene_id "AT1G22310"; transcript_id "AT1G22310.2"; FPKM "2.2986929583"; frac "1.000000"; conf_lo "1.753860"; conf_hi "2.843526"; cov "13.585406"; full_read_support "yes";
Chr1	Cufflinks	exon	7881537	7882179	1000	-	.	gene_id "AT1G22310"; transcript_id "AT1G22310.2"; exon_number "1"; FPKM "2.2986929583"; frac "1.000000"; conf_lo "1.753860"; conf_hi "2.843526"; cov "13.585406";
Chr1	Cufflinks	exon	7882536	7883742	1000	-	.	gene_id "AT1G22310"; transcript_id "AT1G22310.2"; exon_number "2"; FPKM "2.2986929583"; frac "1.000000"; conf_lo "1.753860"; conf_hi "2.843526"; cov "13.585406";
Chr1	Cufflinks	transcript	7884417	7884454	1	-	.	gene_id "AT1G22320"; transcript_id "AT1G22320.1"; FPKM "0.0000000000"; frac "0.000000"; conf_lo "0.000000"; conf_hi "0.000000"; cov "0.000000"; full_read_support "no";
Chr1	Cufflinks	exon	7884417	7884454	1	-	.	gene_id "AT1G22320"; transcript_id "AT1G22320.1"; exon_number "1"; FPKM "0.0000000000"; frac "0.000000"; conf_lo "0.000000"; conf_hi "0.000000"; cov "0.000000";
Chr1	Cufflinks	transcript	7886354	7889534	341	+	.	gene_id "CUFF.8522"; transcript_id "CUFF.8522.1"; FPKM "1.0510748662"; frac "0.258545"; conf_lo "0.554273"; conf_hi "1.547876"; cov "6.212786"; full_read_support "yes";
Chr1	Cufflinks	exon	7886354	7887074	341	+	.	gene_id "CUFF.8522"; transcript_id "CUFF.8522.1"; exon_number "1"; FPKM "1.0510748662"; frac "0.258545"; conf_lo "0.554273"; conf_hi "1.547876"; cov "6.212786";
Chr1	Cufflinks	exon	7887452	7887569	341	+	.	gene_id "CUFF.8522"; transcript_id "CUFF.8522.1"; exon_number "2"; FPKM "1.0510748662"; frac "0.258545"; conf_lo "0.554273"; conf_hi "1.547876"; cov "6.212786";
Chr1	Cufflinks	exon	7887991	7888024	341	+	.	gene_id "CUFF.8522"; transcript_id "CUFF.8522.1"; exon_number "3"; FPKM "1.0510748662"; frac "0.258545"; conf_lo "0.554273"; conf_hi "1.547876"; cov "6.212786";
Chr1	Cufflinks	exon	7888317	7888623	341	+	.	gene_id "CUFF.8522"; transcript_id "CUFF.8522.1"; exon_number "4"; FPKM "1.0510748662"; frac "0.258545"; conf_lo "0.554273"; conf_hi "1.547876"; cov "6.212786";
Chr1	Cufflinks	exon	7889135	7889534	341	+	.	gene_id "CUFF.8522"; transcript_id "CUFF.8522.1"; exon_number "5"; FPKM "1.0510748662"; frac "0.258545"; conf_lo "0.554273"; conf_hi "1.547876"; cov "6.212786";
Chr1	Cufflinks	transcript	7886542	7889534	1000	+	.	gene_id "CUFF.8522"; transcript_id "AT1G22330.1"; FPKM "3.0787610818"; frac "0.615139"; conf_lo "2.231054"; conf_hi "3.926468"; cov "18.198211"; full_read_support "yes";
Chr1	Cufflinks	exon	7886542	7886878	1000	+	.	gene_id "CUFF.8522"; transcript_id "AT1G22330.1"; exon_number "1"; FPKM "3.0787610818"; frac "0.615139"; conf_lo "2.231054"; conf_hi "3.926468"; cov "18.198211";
Chr1	Cufflinks	exon	7886951	7887074	1000	+	.	gene_id "CUFF.8522"; transcript_id "AT1G22330.1"; exon_number "2"; FPKM "3.0787610818"; frac "0.615139"; conf_lo "2.231054"; conf_hi "3.926468"; cov "18.198211";
Chr1	Cufflinks	exon	7887452	7887569	1000	+	.	gene_id "CUFF.8522"; transcript_id "AT1G22330.1"; exon_number "3"; FPKM "3.0787610818"; frac "0.615139"; conf_lo "2.231054"; conf_hi "3.926468"; cov "18.198211";
Chr1	Cufflinks	exon	7887991	7888024	1000	+	.	gene_id "CUFF.8522"; transcript_id "AT1G22330.1"; exon_number "4"; FPKM "3.0787610818"; frac "0.615139"; conf_lo "2.231054"; conf_hi "3.926468"; cov "18.198211";
Chr1	Cufflinks	exon	7888317	7888623	1000	+	.	gene_id "CUFF.8522"; transcript_id "AT1G22330.1"; exon_number "5"; FPKM "3.0787610818"; frac "0.615139"; conf_lo "2.231054"; conf_hi "3.926468"; cov "18.198211";
Chr1	Cufflinks	exon	7889135	7889534	1000	+	.	gene_id "CUFF.8522"; transcript_id "AT1G22330.1"; exon_number "6"; FPKM "3.0787610818"; frac "0.615139"; conf_lo "2.231054"; conf_hi "3.926468"; cov "18.198211";
Chr1	Cufflinks	transcript	7887294	7887666	1000	-	.	gene_id "CUFF.8523"; transcript_id "CUFF.8523.1"; FPKM "3.9916268322"; frac "0.126316"; conf_lo "1.783948"; conf_hi "6.199306"; cov "23.594058"; full_read_support "yes";
Chr1	Cufflinks	exon	7887294	7887666	1000	-	.	gene_id "CUFF.8523"; transcript_id "CUFF.8523.1"; exon_number "1"; FPKM "3.9916268322"; frac "0.126316"; conf_lo "1.783948"; conf_hi "6.199306"; cov "23.594058";
Chr1	Cufflinks	transcript	7890464	7892090	1000	-	.	gene_id "AT1G22340"; transcript_id "AT1G22340.1"; FPKM "0.2798102217"; frac "1.000000"; conf_lo "0.068294"; conf_hi "0.491327"; cov "1.655001"; full_read_support "no";
Chr1	Cufflinks	exon	7890464	7891410	1000	-	.	gene_id "AT1G22340"; transcript_id "AT1G22340.1"; exon_number "1"; FPKM "0.2798102217"; frac "1.000000"; conf_lo "0.068294"; conf_hi "0.491327"; cov "1.655001";
Chr1	Cufflinks	exon	7891574	7892090	1000	-	.	gene_id "AT1G22340"; transcript_id "AT1G22340.1"; exon_number "2"; FPKM "0.2798102217"; frac "1.000000"; conf_lo "0.068294"; conf_hi "0.491327"; cov "1.655001";
Chr1	Cufflinks	transcript	7892830	7894517	1000	-	.	gene_id "CUFF.8524"; transcript_id "CUFF.8524.1"; FPKM "0.8765455092"; frac "0.522727"; conf_lo "0.502047"; conf_hi "1.251044"; cov "5.155462"; full_read_support "yes";
Chr1	Cufflinks	exon	7892830	7893819	1000	-	.	gene_id "CUFF.8524"; transcript_id "CUFF.8524.1"; exon_number "1"; FPKM "0.8765455092"; frac "0.522727"; conf_lo "0.502047"; conf_hi "1.251044"; cov "5.155462";
Chr1	Cufflinks	exon	7893982	7894517	1000	-	.	gene_id "CUFF.8524"; transcript_id "CUFF.8524.1"; exon_number "2"; FPKM "0.8765455092"; frac "0.522727"; conf_lo "0.502047"; conf_hi "1.251044"; cov "5.155462";
Chr1	Cufflinks	transcript	7892878	7894498	1	-	.	gene_id "CUFF.8524"; transcript_id "AT1G22350.1"; FPKM "0.0000000000"; frac "0.000000"; conf_lo "0.000000"; conf_hi "0.071143"; cov "0.000000"; full_read_support "yes";
Chr1	Cufflinks	exon	7892878	7894498	1	-	.	gene_id "CUFF.8524"; transcript_id "AT1G22350.1"; exon_number "1"; FPKM "0.0000000000"; frac "0.000000"; conf_lo "0.000000"; conf_hi "0.071143"; cov "0.000000";
Chr1	Cufflinks	transcript	7894011	7894737	1000	+	.	gene_id "CUFF.8525"; transcript_id "CUFF.8525.1"; FPKM "2.0025881187"; frac "0.477273"; conf_lo "1.091876"; conf_hi "2.913300"; cov "11.778358"; full_read_support "yes";
Chr1	Cufflinks	exon	7894011	7894737	1000	+	.	gene_id "CUFF.8525"; transcript_id "CUFF.8525.1"; exon_number "1"; FPKM "2.0025881187"; frac "0.477273"; conf_lo "1.091876"; conf_hi "2.913300"; cov "11.778358";
Chr1	Cufflinks	transcript	7894858	7897591	1000	-	.	gene_id "AT1G22360"; transcript_id "AT1G22360.1"; FPKM "29.5368020682"; frac "1.000000"; conf_lo "27.192350"; conf_hi "31.881254"; cov "174.506237"; full_read_support "yes";
Chr1	Cufflinks	exon	7894858	7896005	1000	-	.	gene_id "AT1G22360"; transcript_id "AT1G22360.1"; exon_number "1"; FPKM "29.5368020682"; frac "1.000000"; conf_lo "27.192350"; conf_hi "31.881254"; cov "174.506237";
Chr1	Cufflinks	exon	7897020	7897591	1000	-	.	gene_id "AT1G22360"; transcript_id "AT1G22360.1"; exon_number "2"; FPKM "29.5368020682"; frac "1.000000"; conf_lo "27.192350"; conf_hi "31.881254"; cov "174.506237";
Chr1	Cufflinks	transcript	7894858	7897591	1	-	.	gene_id "AT1G22360"; transcript_id "AT1G22360.2"; FPKM "0.0000000000"; frac "0.000000"; conf_lo "0.000000"; conf_hi "0.068133"; cov "0.000000"; full_read_support "no";
Chr1	Cufflinks	exon	7894858	7895211	1	-	.	gene_id "AT1G22360"; transcript_id "AT1G22360.2"; exon_number "1"; FPKM "0.0000000000"; frac "0.000000"; conf_lo "0.000000"; conf_hi "0.068133"; cov "0.000000";
Chr1	Cufflinks	exon	7895248	7896005	1	-	.	gene_id "AT1G22360"; transcript_id "AT1G22360.2"; exon_number "2"; FPKM "0.0000000000"; frac "0.000000"; conf_lo "0.000000"; conf_hi "0.068133"; cov "0.000000";
Chr1	Cufflinks	exon	7897020	7897591	1	-	.	gene_id "AT1G22360"; transcript_id "AT1G22360.2"; exon_number "3"; FPKM "0.0000000000"; frac "0.000000"; conf_lo "0.000000"; conf_hi "0.068133"; cov "0.000000";
Chr1	Cufflinks	transcript	7898013	7899261	724	-	.	gene_id "AT1G22370"; transcript_id "AT1G22370.1"; FPKM "0.3109521215"; frac "0.380058"; conf_lo "0.000000"; conf_hi "0.629810"; cov "1.839197"; full_read_support "yes";
Chr1	Cufflinks	exon	7898013	7899261	724	-	.	gene_id "AT1G22370"; transcript_id "AT1G22370.1"; exon_number "1"; FPKM "0.3109521215"; frac "0.380058"; conf_lo "0.000000"; conf_hi "0.629810"; cov "1.839197";
Chr1	Cufflinks	transcript	7898116	7899879	1000	-	.	gene_id "AT1G22370"; transcript_id "AT1G22370.2"; FPKM "0.4293966256"; frac "0.619942"; conf_lo "0.111701"; conf_hi "0.747092"; cov "2.539763"; full_read_support "yes";
Chr1	Cufflinks	exon	7898116	7899038	1000	-	.	gene_id "AT1G22370"; transcript_id "AT1G22370.2"; exon_number "1"; FPKM "0.4293966256"; frac "0.619942"; conf_lo "0.111701"; conf_hi "0.747092"; cov "2.539763";
Chr1	Cufflinks	exon	7899363	7899879	1000	-	.	gene_id "AT1G22370"; transcript_id "AT1G22370.2"; exon_number "2"; FPKM "0.4293966256"; frac "0.619942"; conf_lo "0.111701"; conf_hi "0.747092"; cov "2.539763";
Chr1	Cufflinks	transcript	7900387	7902332	1000	-	.	gene_id "AT1G22380"; transcript_id "AT1G22380.1"; FPKM "0.1081559304"; frac "1.000000"; conf_lo "0.000000"; conf_hi "0.233044"; cov "0.639713"; full_read_support "yes";
Chr1	Cufflinks	exon	7900387	7901471	1000	-	.	gene_id "AT1G22380"; transcript_id "AT1G22380.1"; exon_number "1"; FPKM "0.1081559304"; frac "1.000000"; conf_lo "0.000000"; conf_hi "0.233044"; cov "0.639713";
Chr1	Cufflinks	exon	7901816	7902332	1000	-	.	gene_id "AT1G22380"; transcript_id "AT1G22380.1"; exon_number "2"; FPKM "0.1081559304"; frac "1.000000"; conf_lo "0.000000"; conf_hi "0.233044"; cov "0.639713";
Chr1	Cufflinks	transcript	7903660	7906673	1000	-	.	gene_id "CUFF.8526"; transcript_id "AT1G22400.1"; FPKM "24.1300300102"; frac "0.217222"; conf_lo "22.067609"; conf_hi "26.192451"; cov "142.519502"; full_read_support "yes";
Chr1	Cufflinks	exon	7903660	7904803	1000	-	.	gene_id "CUFF.8526"; transcript_id "AT1G22400.1"; exon_number "1"; FPKM "24.1300300102"; frac "0.217222"; conf_lo "22.067609"; conf_hi "26.192451"; cov "142.519502";
Chr1	Cufflinks	exon	7906091	7906673	1000	-	.	gene_id "CUFF.8526"; transcript_id "AT1G22400.1"; exon_number "2"; FPKM "24.1300300102"; frac "0.217222"; conf_lo "22.067609"; conf_hi "26.192451"; cov "142.519502";
Chr1	Cufflinks	transcript	8017397	8021593	1	+	.	gene_id "CUFF.8527"; transcript_id "AT1G22660.2"; FPKM "0.0000000000"; frac "0.000000"; conf_lo "0.000000"; conf_hi "0.060207"; cov "0.000000"; full_read_support "no";
Chr1	Cufflinks	exon	8017397	8017769	1	+	.	gene_id "CUFF.8527"; transcript_id "AT1G22660.2"; exon_number "1"; FPKM "0.0000000000"; frac "0.000000"; conf_lo "0.000000"; conf_hi "0.060207"; cov "0.000000";
Chr1	Cufflinks	exon	8017869	8017999	1	+	.	gene_id "CUFF.8527"; transcript_id "AT1G22660.2"; exon_number "2"; FPKM "0.0000000000"; frac "0.000000"; conf_lo "0.000000"; conf_hi "0.060207"; cov "0.000000";
Chr1	Cufflinks	exon	8018085	8018202	1	+	.	gene_id "CUFF.8527"; transcript_id "AT1G22660.2"; exon_number "3"; FPKM "0.0000000000"; frac "0.000000"; conf_lo "0.000000"; conf_hi "0.060207"; cov "0.000000";
Chr1	Cufflinks	exon	8018358	8018410	1	+	.	gene_id "CUFF.8527"; transcript_id "AT1G22660.2"; exon_number "4"; FPKM "0.0000000000"; frac "0.000000"; conf_lo "0.000000"; conf_hi "0.060207"; cov "0.000000";
Chr1	Cufflinks	exon	8018517	8018566	1	+	.	gene_id "CUFF.8527"; transcript_id "AT1G22660.2"; exon_number "5"; FPKM "0.0000000000"; frac "0.000000"; conf_lo "0.000000"; conf_hi "0.060207"; cov "0.000000";
Chr1	Cufflinks	exon	8018648	8018746	1	+	.	gene_id "CUFF.8527"; transcript_id "AT1G22660.2"; exon_number "6"; FPKM "0.0000000000"; frac "0.000000"; conf_lo "0.000000"; conf_hi "0.060207"; cov "0.000000";
Chr1	Cufflinks	exon	8018873	8018982	1	+	.	gene_id "CUFF.8527"; transcript_id "AT1G22660.2"; exon_number "7"; FPKM "0.0000000000"; frac "0.000000"; conf_lo "0.000000"; conf_hi "0.060207"; cov "0.000000";
Chr1	Cufflinks	exon	8019073	8019200	1	+	.	gene_id "CUFF.8527"; transcript_id "AT1G22660.2"; exon_number "8"; FPKM "0.0000000000"; frac "0.000000"; conf_lo "0.000000"; conf_hi "0.060207"; cov "0.000000";
Chr1	Cufflinks	exon	8019306	8019372	1	+	.	gene_id "CUFF.8527"; transcript_id "AT1G22660.2"; exon_number "9"; FPKM "0.0000000000"; frac "0.000000"; conf_lo "0.000000"; conf_hi "0.060207"; cov "0.000000";
Chr1	Cufflinks	exon	8019484	8019567	1	+	.	gene_id "CUFF.8527"; transcript_id "AT1G22660.2"; exon_number "10"; FPKM "0.0000000000"; frac "0.000000"; conf_lo "0.000000"; conf_hi "0.060207"; cov "0.000000";
Chr1	Cufflinks	exon	8019662	8019724	1	+	.	gene_id "CUFF.8527"; transcript_id "AT1G22660.2"; exon_number "11"; FPKM "0.0000000000"; frac "0.000000"; conf_lo "0.000000"; conf_hi "0.060207"; cov "0.000000";
Chr1	Cufflinks	exon	8019983	8020160	1	+	.	gene_id "CUFF.8527"; transcript_id "AT1G22660.2"; exon_number "12"; FPKM "0.0000000000"; frac "0.000000"; conf_lo "0.000000"; conf_hi "0.060207"; cov "0.000000";
Chr1	Cufflinks	exon	8020367	8020540	1	+	.	gene_id "CUFF.8527"; transcript_id "AT1G22660.2"; exon_number "13"; FPKM "0.0000000000"; frac "0.000000"; conf_lo "0.000000"; conf_hi "0.060207"; cov "0.000000";
Chr1	Cufflinks	exon	8020884	8020981	1	+	.	gene_id "CUFF.8527"; transcript_id "AT1G22660.2"; exon_number "14"; FPKM "0.0000000000"; frac "0.000000"; conf_lo "0.000000"; conf_hi "0.060207"; cov "0.000000";
Chr1	Cufflinks	exon	8021440	8021593	1	+	.	gene_id "CUFF.8527"; transcript_id "AT1G22660.2"; exon_number "15"; FPKM "0.0000000000"; frac "0.000000"; conf_lo "0.000000"; conf_hi "0.060207"; cov "0.000000";
Chr1	Cufflinks	transcript	8017397	8021712	1	+	.	gene_id "CUFF.8527"; transcript_id "AT1G22660.1"; FPKM "0.0000000000"; frac "0.000000"; conf_lo "0.000000"; conf_hi "0.056049"; cov "0.000000"; full_read_support "yes";
Chr1	Cufflinks	exon	8017397	8017769	1	+	.	gene_id "CUFF.8527"; transcript_id "AT1G22660.1"; exon_number "1"; FPKM "0.0000000000"; frac "0.000000"; conf_lo "0.000000"; conf_hi "0.056049"; cov "0.000000";
Chr1	Cufflinks	exon	8017869	8017999	1	+	.	gene_id "CUFF.8527"; transcript_id "AT1G22660.1"; exon_number "2"; FPKM "0.0000000000"; frac "0.000000"; conf_lo "0.000000"; conf_hi "0.056049"; cov "0.000000";
Chr1	Cufflinks	exon	8018085	8018202	1	+	.	gene_id "CUFF.8527"; transcript_id "AT1G22660.1"; exon_number "3"; FPKM "0.0000000000"; frac "0.000000"; conf_lo "0.000000"; conf_hi "0.056049"; cov "0.000000";
Chr1	Cufflinks	exon	8018358	8018410	1	+	.	gene_id "CUFF.8527"; transcript_id "AT1G22660.1"; exon_number "4"; FPKM "0.0000000000"; frac "0.000000"; conf_lo "0.000000"; conf_hi "0.056049"; cov "0.000000";
Chr1	Cufflinks	exon	8018517	8018566	1	+	.	gene_id "CUFF.8527"; transcript_id "AT1G22660.1"; exon_number "5"; FPKM "0.0000000000"; frac "0.000000"; conf_lo "0.000000"; conf_hi "0.056049"; cov "0.000000";
Chr1	Cufflinks	exon	8018648	8018746	1	+	.	gene_id "CUFF.8527"; transcript_id "AT1G22660.1"; exon_number "6"; FPKM "0.0000000000"; frac "0.000000"; conf_lo "0.000000"; conf_hi "0.056049"; cov "0.000000";
Chr1	Cufflinks	exon	8018873	8018982	1	+	.	gene_id "CUFF.8527"; transcript_id "AT1G22660.1"; exon_number "7"; FPKM "0.0000000000"; frac "0.000000"; conf_lo "0.000000"; conf_hi "0.056049"; cov "0.000000";
Chr1	Cufflinks	exon	8019073	8019200	1	+	.	gene_id "CUFF.8527"; transcript_id "AT1G22660.1"; exon_number "8"; FPKM "0.0000000000"; frac "0.000000"; conf_lo "0.000000"; conf_hi "0.056049"; cov "0.000000";
Chr1	Cufflinks	exon	8019306	8019372	1	+	.	gene_id "CUFF.8527"; transcript_id "AT1G22660.1"; exon_number "9"; FPKM "0.0000000000"; frac "0.000000"; conf_lo "0.000000"; conf_hi "0.056049"; cov "0.000000";
Chr1	Cufflinks	exon	8019484	8019567	1	+	.	gene_id "CUFF.8527"; transcript_id "AT1G22660.1"; exon_number "10"; FPKM "0.0000000000"; frac "0.000000"; conf_lo "0.000000"; conf_hi "0.056049"; cov "0.000000";
Chr1	Cufflinks	exon	8019662	8019724	1	+	.	gene_id "CUFF.8527"; transcript_id "AT1G22660.1"; exon_number "11"; FPKM "0.0000000000"; frac "0.000000"; conf_lo "0.000000"; conf_hi "0.056049"; cov "0.000000";
Chr1	Cufflinks	exon	8019983	8020160	1	+	.	gene_id "CUFF.8527"; transcript_id "AT1G22660.1"; exon_number "12"; FPKM "0.0000000000"; frac "0.000000"; conf_lo "0.000000"; conf_hi "0.056049"; cov "0.000000";
Chr1	Cufflinks	exon	8020367	8020540	1	+	.	gene_id "CUFF.8527"; transcript_id "AT1G22660.1"; exon_number "13"; FPKM "0.0000000000"; frac "0.000000"; conf_lo "0.000000"; conf_hi "0.056049"; cov "0.000000";
Chr1	Cufflinks	exon	8020884	8020981	1	+	.	gene_id "CUFF.8527"; transcript_id "AT1G22660.1"; exon_number "14"; FPKM "0.0000000000"; frac "0.000000"; conf_lo "0.000000"; conf_hi "0.056049"; cov "0.000000";
Chr1	Cufflinks	exon	8021434	8021712	1	+	.	gene_id "CUFF.8527"; transcript_id "AT1G22660.1"; exon_number "15"; FPKM "0.0000000000"; frac "0.000000"; conf_lo "0.000000"; conf_hi "0.056049"; cov "0.000000";
Chr1	Cufflinks	transcript	7912046	7915003	1000	+	.	gene_id "AT1G22410"; transcript_id "AT1G22410.1"; FPKM "77.2698915620"; frac "0.782778"; conf_lo "72.862016"; conf_hi "81.677767"; cov "456.380139"; full_read_support "yes";
Chr1	Cufflinks	exon	7912046	7912644	1000	+	.	gene_id "AT1G22410"; transcript_id "AT1G22410.1"; exon_number "1"; FPKM "77.2698915620"; frac "0.782778"; conf_lo "72.862016"; conf_hi "81.677767"; cov "456.380139";
Chr1	Cufflinks	exon	7912723	7913000	1000	+	.	gene_id "AT1G22410"; transcript_id "AT1G22410.1"; exon_number "2"; FPKM "77.2698915620"; frac "0.782778"; conf_lo "72.862016"; conf_hi "81.677767"; cov "456.380139";
Chr1	Cufflinks	exon	7913480	7913756	1000	+	.	gene_id "AT1G22410"; transcript_id "AT1G22410.1"; exon_number "3"; FPKM "77.2698915620"; frac "0.782778"; conf_lo "72.862016"; conf_hi "81.677767"; cov "456.380139";
Chr1	Cufflinks	exon	7913838	7914083	1000	+	.	gene_id "AT1G22410"; transcript_id "AT1G22410.1"; exon_number "4"; FPKM "77.2698915620"; frac "0.782778"; conf_lo "72.862016"; conf_hi "81.677767"; cov "456.380139";
Chr1	Cufflinks	exon	7914485	7915003	1000	+	.	gene_id "AT1G22410"; transcript_id "AT1G22410.1"; exon_number "5"; FPKM "77.2698915620"; frac "0.782778"; conf_lo "72.862016"; conf_hi "81.677767"; cov "456.380139";
Chr1	Cufflinks	transcript	7908568	7909708	1000	-	.	gene_id "AT1G22403"; transcript_id "AT1G22403.2"; FPKM "1.8431814577"; frac "0.799374"; conf_lo "1.156474"; conf_hi "2.529889"; cov "10.883321"; full_read_support "yes";
Chr1	Cufflinks	exon	7908568	7909708	1000	-	.	gene_id "AT1G22403"; transcript_id "AT1G22403.2"; exon_number "1"; FPKM "1.8431814577"; frac "0.799374"; conf_lo "1.156474"; conf_hi "2.529889"; cov "10.883321";
Chr1	Cufflinks	transcript	7908569	7909509	647	-	.	gene_id "AT1G22403"; transcript_id "AT1G22403.1"; FPKM "1.1925474243"; frac "0.200626"; conf_lo "0.158089"; conf_hi "2.227006"; cov "7.041562"; full_read_support "yes";
Chr1	Cufflinks	exon	7908569	7908912	647	-	.	gene_id "AT1G22403"; transcript_id "AT1G22403.1"; exon_number "1"; FPKM "1.1925474243"; frac "0.200626"; conf_lo "0.158089"; conf_hi "2.227006"; cov "7.041562";
Chr1	Cufflinks	exon	7909292	7909509	647	-	.	gene_id "AT1G22403"; transcript_id "AT1G22403.1"; exon_number "2"; FPKM "1.1925474243"; frac "0.200626"; conf_lo "0.158089"; conf_hi "2.227006"; cov "7.041562";
Chr1	Cufflinks	transcript	7916076	7917518	1	-	.	gene_id "AT1G22420"; transcript_id "AT1G22420.1"; FPKM "0.0000000000"; frac "0.000000"; conf_lo "0.000000"; conf_hi "0.000000"; cov "0.000000"; full_read_support "no";
Chr1	Cufflinks	exon	7916076	7917518	1	-	.	gene_id "AT1G22420"; transcript_id "AT1G22420.1"; exon_number "1"; FPKM "0.0000000000"; frac "0.000000"; conf_lo "0.000000"; conf_hi "0.000000"; cov "0.000000";
Chr1	Cufflinks	transcript	7919144	7921832	252	+	.	gene_id "CUFF.8528"; transcript_id "AT1G22430.1"; FPKM "18.1790094167"; frac "0.209646"; conf_lo "16.318915"; conf_hi "20.039104"; cov "107.433213"; full_read_support "yes";
Chr1	Cufflinks	exon	7919144	7919426	252	+	.	gene_id "CUFF.8528"; transcript_id "AT1G22430.1"; exon_number "1"; FPKM "18.1790094167"; frac "0.209646"; conf_lo "16.318915"; conf_hi "20.039104"; cov "107.433213";
Chr1	Cufflinks	exon	7919509	7919555	252	+	.	gene_id "CUFF.8528"; transcript_id "AT1G22430.1"; exon_number "2"; FPKM "18.1790094167"; frac "0.209646"; conf_lo "16.318915"; conf_hi "20.039104"; cov "107.433213";
Chr1	Cufflinks	exon	7919706	7920034	252	+	.	gene_id "CUFF.8528"; transcript_id "AT1G22430.1"; exon_number "3"; FPKM "18.1790094167"; frac "0.209646"; conf_lo "16.318915"; conf_hi "20.039104"; cov "107.433213";
Chr1	Cufflinks	exon	7920184	7920266	252	+	.	gene_id "CUFF.8528"; transcript_id "AT1G22430.1"; exon_number "4"; FPKM "18.1790094167"; frac "0.209646"; conf_lo "16.318915"; conf_hi "20.039104"; cov "107.433213";
Chr1	Cufflinks	exon	7920423	7920498	252	+	.	gene_id "CUFF.8528"; transcript_id "AT1G22430.1"; exon_number "5"; FPKM "18.1790094167"; frac "0.209646"; conf_lo "16.318915"; conf_hi "20.039104"; cov "107.433213";
Chr1	Cufflinks	exon	7920828	7920892	252	+	.	gene_id "CUFF.8528"; transcript_id "AT1G22430.1"; exon_number "6"; FPKM "18.1790094167"; frac "0.209646"; conf_lo "16.318915"; conf_hi "20.039104"; cov "107.433213";
Chr1	Cufflinks	exon	7921033	7921128	252	+	.	gene_id "CUFF.8528"; transcript_id "AT1G22430.1"; exon_number "7"; FPKM "18.1790094167"; frac "0.209646"; conf_lo "16.318915"; conf_hi "20.039104"; cov "107.433213";
Chr1	Cufflinks	exon	7921225	7921386	252	+	.	gene_id "CUFF.8528"; transcript_id "AT1G22430.1"; exon_number "8"; FPKM "18.1790094167"; frac "0.209646"; conf_lo "16.318915"; conf_hi "20.039104"; cov "107.433213";
Chr1	Cufflinks	exon	7921478	7921832	252	+	.	gene_id "CUFF.8528"; transcript_id "AT1G22430.1"; exon_number "9"; FPKM "18.1790094167"; frac "0.209646"; conf_lo "16.318915"; conf_hi "20.039104"; cov "107.433213";
Chr1	Cufflinks	transcript	7919172	7921832	1	+	.	gene_id "CUFF.8528"; transcript_id "AT1G22430.2"; FPKM "0.0000000000"; frac "0.000000"; conf_lo "0.000000"; conf_hi "0.079695"; cov "0.000000"; full_read_support "no";
Chr1	Cufflinks	exon	7919172	7919426	1	+	.	gene_id "CUFF.8528"; transcript_id "AT1G22430.2"; exon_number "1"; FPKM "0.0000000000"; frac "0.000000"; conf_lo "0.000000"; conf_hi "0.079695"; cov "0.000000";
Chr1	Cufflinks	exon	7919509	7919555	1	+	.	gene_id "CUFF.8528"; transcript_id "AT1G22430.2"; exon_number "2"; FPKM "0.0000000000"; frac "0.000000"; conf_lo "0.000000"; conf_hi "0.079695"; cov "0.000000";
Chr1	Cufflinks	exon	7919706	7920034	1	+	.	gene_id "CUFF.8528"; transcript_id "AT1G22430.2"; exon_number "3"; FPKM "0.0000000000"; frac "0.000000"; conf_lo "0.000000"; conf_hi "0.079695"; cov "0.000000";
Chr1	Cufflinks	exon	7920184	7920266	1	+	.	gene_id "CUFF.8528"; transcript_id "AT1G22430.2"; exon_number "4"; FPKM "0.0000000000"; frac "0.000000"; conf_lo "0.000000"; conf_hi "0.079695"; cov "0.000000";
Chr1	Cufflinks	exon	7920423	7920503	1	+	.	gene_id "CUFF.8528"; transcript_id "AT1G22430.2"; exon_number "5"; FPKM "0.0000000000"; frac "0.000000"; conf_lo "0.000000"; conf_hi "0.079695"; cov "0.000000";
Chr1	Cufflinks	exon	7920833	7920892	1	+	.	gene_id "CUFF.8528"; transcript_id "AT1G22430.2"; exon_number "6"; FPKM "0.0000000000"; frac "0.000000"; conf_lo "0.000000"; conf_hi "0.079695"; cov "0.000000";
Chr1	Cufflinks	exon	7921033	7921128	1	+	.	gene_id "CUFF.8528"; transcript_id "AT1G22430.2"; exon_number "7"; FPKM "0.0000000000"; frac "0.000000"; conf_lo "0.000000"; conf_hi "0.079695"; cov "0.000000";
Chr1	Cufflinks	exon	7921225	7921386	1	+	.	gene_id "CUFF.8528"; transcript_id "AT1G22430.2"; exon_number "8"; FPKM "0.0000000000"; frac "0.000000"; conf_lo "0.000000"; conf_hi "0.079695"; cov "0.000000";
Chr1	Cufflinks	exon	7921478	7921832	1	+	.	gene_id "CUFF.8528"; transcript_id "AT1G22430.2"; exon_number "9"; FPKM "0.0000000000"; frac "0.000000"; conf_lo "0.000000"; conf_hi "0.079695"; cov "0.000000";
Chr1	Cufflinks	transcript	7922428	7924944	133	+	.	gene_id "CUFF.8528"; transcript_id "AT1G22440.1"; FPKM "9.5842236321"; frac "0.108999"; conf_lo "8.277718"; conf_hi "10.890730"; cov "56.640267"; full_read_support "yes";
Chr1	Cufflinks	exon	7922428	7922745	133	+	.	gene_id "CUFF.8528"; transcript_id "AT1G22440.1"; exon_number "1"; FPKM "9.5842236321"; frac "0.108999"; conf_lo "8.277718"; conf_hi "10.890730"; cov "56.640267";
Chr1	Cufflinks	exon	7922831	7922877	133	+	.	gene_id "CUFF.8528"; transcript_id "AT1G22440.1"; exon_number "2"; FPKM "9.5842236321"; frac "0.108999"; conf_lo "8.277718"; conf_hi "10.890730"; cov "56.640267";
Chr1	Cufflinks	exon	7922973	7923301	133	+	.	gene_id "CUFF.8528"; transcript_id "AT1G22440.1"; exon_number "3"; FPKM "9.5842236321"; frac "0.108999"; conf_lo "8.277718"; conf_hi "10.890730"; cov "56.640267";
Chr1	Cufflinks	exon	7923449	7923531	133	+	.	gene_id "CUFF.8528"; transcript_id "AT1G22440.1"; exon_number "4"; FPKM "9.5842236321"; frac "0.108999"; conf_lo "8.277718"; conf_hi "10.890730"; cov "56.640267";
Chr1	Cufflinks	exon	7923650	7923725	133	+	.	gene_id "CUFF.8528"; transcript_id "AT1G22440.1"; exon_number "5"; FPKM "9.5842236321"; frac "0.108999"; conf_lo "8.277718"; conf_hi "10.890730"; cov "56.640267";
Chr1	Cufflinks	exon	7924020	7924084	133	+	.	gene_id "CUFF.8528"; transcript_id "AT1G22440.1"; exon_number "6"; FPKM "9.5842236321"; frac "0.108999"; conf_lo "8.277718"; conf_hi "10.890730"; cov "56.640267";
Chr1	Cufflinks	exon	7924188	7924283	133	+	.	gene_id "CUFF.8528"; transcript_id "AT1G22440.1"; exon_number "7"; FPKM "9.5842236321"; frac "0.108999"; conf_lo "8.277718"; conf_hi "10.890730"; cov "56.640267";
Chr1	Cufflinks	exon	7924367	7924528	133	+	.	gene_id "CUFF.8528"; transcript_id "AT1G22440.1"; exon_number "8"; FPKM "9.5842236321"; frac "0.108999"; conf_lo "8.277718"; conf_hi "10.890730"; cov "56.640267";
Chr1	Cufflinks	exon	7924643	7924944	133	+	.	gene_id "CUFF.8528"; transcript_id "AT1G22440.1"; exon_number "9"; FPKM "9.5842236321"; frac "0.108999"; conf_lo "8.277718"; conf_hi "10.890730"; cov "56.640267";
Chr1	Cufflinks	transcript	7925121	7927278	1000	+	.	gene_id "CUFF.8528"; transcript_id "AT1G22450.1"; FPKM "72.0408313367"; frac "0.681355"; conf_lo "67.264889"; conf_hi "76.816773"; cov "425.742560"; full_read_support "yes";
Chr1	Cufflinks	exon	7925121	7925488	1000	+	.	gene_id "CUFF.8528"; transcript_id "AT1G22450.1"; exon_number "1"; FPKM "72.0408313367"; frac "0.681355"; conf_lo "67.264889"; conf_hi "76.816773"; cov "425.742560";
Chr1	Cufflinks	exon	7925951	7926262	1000	+	.	gene_id "CUFF.8528"; transcript_id "AT1G22450.1"; exon_number "2"; FPKM "72.0408313367"; frac "0.681355"; conf_lo "67.264889"; conf_hi "76.816773"; cov "425.742560";
Chr1	Cufflinks	exon	7926405	7926487	1000	+	.	gene_id "CUFF.8528"; transcript_id "AT1G22450.1"; exon_number "3"; FPKM "72.0408313367"; frac "0.681355"; conf_lo "67.264889"; conf_hi "76.816773"; cov "425.742560";
Chr1	Cufflinks	exon	7926575	7926656	1000	+	.	gene_id "CUFF.8528"; transcript_id "AT1G22450.1"; exon_number "4"; FPKM "72.0408313367"; frac "0.681355"; conf_lo "67.264889"; conf_hi "76.816773"; cov "425.742560";
Chr1	Cufflinks	exon	7926862	7927278	1000	+	.	gene_id "CUFF.8528"; transcript_id "AT1G22450.1"; exon_number "5"; FPKM "72.0408313367"; frac "0.681355"; conf_lo "67.264889"; conf_hi "76.816773"; cov "425.742560";
Chr1	Cufflinks	transcript	7927428	7930657	1000	-	.	gene_id "AT1G22460"; transcript_id "AT1G22460.1"; FPKM "0.1592590418"; frac "1.000000"; conf_lo "0.029225"; conf_hi "0.289294"; cov "0.941974"; full_read_support "no";
Chr1	Cufflinks	exon	7927428	7927665	1000	-	.	gene_id "AT1G22460"; transcript_id "AT1G22460.1"; exon_number "1"; FPKM "0.1592590418"; frac "1.000000"; conf_lo "0.029225"; conf_hi "0.289294"; cov "0.941974";
Chr1	Cufflinks	exon	7927745	7927840	1000	-	.	gene_id "AT1G22460"; transcript_id "AT1G22460.1"; exon_number "2"; FPKM "0.1592590418"; frac "1.000000"; conf_lo "0.029225"; conf_hi "0.289294"; cov "0.941974";
Chr1	Cufflinks	exon	7927926	7928110	1000	-	.	gene_id "AT1G22460"; transcript_id "AT1G22460.1"; exon_number "3"; FPKM "0.1592590418"; frac "1.000000"; conf_lo "0.029225"; conf_hi "0.289294"; cov "0.941974";
Chr1	Cufflinks	exon	7928183	7928396	1000	-	.	gene_id "AT1G22460"; transcript_id "AT1G22460.1"; exon_number "4"; FPKM "0.1592590418"; frac "1.000000"; conf_lo "0.029225"; conf_hi "0.289294"; cov "0.941974";
Chr1	Cufflinks	exon	7928475	7928608	1000	-	.	gene_id "AT1G22460"; transcript_id "AT1G22460.1"; exon_number "5"; FPKM "0.1592590418"; frac "1.000000"; conf_lo "0.029225"; conf_hi "0.289294"; cov "0.941974";
Chr1	Cufflinks	exon	7928688	7928997	1000	-	.	gene_id "AT1G22460"; transcript_id "AT1G22460.1"; exon_number "6"; FPKM "0.1592590418"; frac "1.000000"; conf_lo "0.029225"; conf_hi "0.289294"; cov "0.941974";
Chr1	Cufflinks	exon	7929102	7929190	1000	-	.	gene_id "AT1G22460"; transcript_id "AT1G22460.1"; exon_number "7"; FPKM "0.1592590418"; frac "1.000000"; conf_lo "0.029225"; conf_hi "0.289294"; cov "0.941974";
Chr1	Cufflinks	exon	7929287	7929354	1000	-	.	gene_id "AT1G22460"; transcript_id "AT1G22460.1"; exon_number "8"; FPKM "0.1592590418"; frac "1.000000"; conf_lo "0.029225"; conf_hi "0.289294"; cov "0.941974";
Chr1	Cufflinks	exon	7929436	7929535	1000	-	.	gene_id "AT1G22460"; transcript_id "AT1G22460.1"; exon_number "9"; FPKM "0.1592590418"; frac "1.000000"; conf_lo "0.029225"; conf_hi "0.289294"; cov "0.941974";
Chr1	Cufflinks	exon	7929773	7929871	1000	-	.	gene_id "AT1G22460"; transcript_id "AT1G22460.1"; exon_number "10"; FPKM "0.1592590418"; frac "1.000000"; conf_lo "0.029225"; conf_hi "0.289294"; cov "0.941974";
Chr1	Cufflinks	exon	7929985	7930089	1000	-	.	gene_id "AT1G22460"; transcript_id "AT1G22460.1"; exon_number "11"; FPKM "0.1592590418"; frac "1.000000"; conf_lo "0.029225"; conf_hi "0.289294"; cov "0.941974";
Chr1	Cufflinks	exon	7930190	7930657	1000	-	.	gene_id "AT1G22460"; transcript_id "AT1G22460.1"; exon_number "12"; FPKM "0.1592590418"; frac "1.000000"; conf_lo "0.029225"; conf_hi "0.289294"; cov "0.941974";
Chr1	Cufflinks	transcript	7932854	7933390	1000	-	.	gene_id "AT1G22470"; transcript_id "AT1G22470.1"; FPKM "2.5217137134"; frac "1.000000"; conf_lo "1.263040"; conf_hi "3.780387"; cov "14.915246"; full_read_support "yes";
Chr1	Cufflinks	exon	7932854	7933390	1000	-	.	gene_id "AT1G22470"; transcript_id "AT1G22470.1"; exon_number "1"; FPKM "2.5217137134"; frac "1.000000"; conf_lo "1.263040"; conf_hi "3.780387"; cov "14.915246";
Chr1	Cufflinks	transcript	7934162	7935382	1000	-	.	gene_id "AT1G22480"; transcript_id "AT1G22480.1"; FPKM "0.0696828514"; frac "1.000000"; conf_lo "0.000000"; conf_hi "0.209049"; cov "0.412155"; full_read_support "no";
Chr1	Cufflinks	exon	7934162	7934611	1000	-	.	gene_id "AT1G22480"; transcript_id "AT1G22480.1"; exon_number "1"; FPKM "0.0696828514"; frac "1.000000"; conf_lo "0.000000"; conf_hi "0.209049"; cov "0.412155";
Chr1	Cufflinks	exon	7934910	7935382	1000	-	.	gene_id "AT1G22480"; transcript_id "AT1G22480.1"; exon_number "2"; FPKM "0.0696828514"; frac "1.000000"; conf_lo "0.000000"; conf_hi "0.209049"; cov "0.412155";
Chr1	Cufflinks	transcript	7938251	7940592	1000	-	.	gene_id "AT1G22490"; transcript_id "AT1G22490.1"; FPKM "1.0941064188"; frac "1.000000"; conf_lo "0.627578"; conf_hi "1.560635"; cov "6.471340"; full_read_support "yes";
Chr1	Cufflinks	exon	7938251	7938534	1000	-	.	gene_id "AT1G22490"; transcript_id "AT1G22490.1"; exon_number "1"; FPKM "1.0941064188"; frac "1.000000"; conf_lo "0.627578"; conf_hi "1.560635"; cov "6.471340";
Chr1	Cufflinks	exon	7939196	7939585	1000	-	.	gene_id "AT1G22490"; transcript_id "AT1G22490.1"; exon_number "2"; FPKM "1.0941064188"; frac "1.000000"; conf_lo "0.627578"; conf_hi "1.560635"; cov "6.471340";
Chr1	Cufflinks	exon	7940052	7940592	1000	-	.	gene_id "AT1G22490"; transcript_id "AT1G22490.1"; exon_number "3"; FPKM "1.0941064188"; frac "1.000000"; conf_lo "0.627578"; conf_hi "1.560635"; cov "6.471340";
Chr1	Cufflinks	transcript	7950818	7952832	1	-	.	gene_id "CUFF.8529"; transcript_id "AT1G22510.2"; FPKM "0.0000000000"; frac "0.000000"; conf_lo "0.000000"; conf_hi "0.120637"; cov "0.000000"; full_read_support "no";
Chr1	Cufflinks	exon	7950818	7951115	1	-	.	gene_id "CUFF.8529"; transcript_id "AT1G22510.2"; exon_number "1"; FPKM "0.0000000000"; frac "0.000000"; conf_lo "0.000000"; conf_hi "0.120637"; cov "0.000000";
Chr1	Cufflinks	exon	7951217	7951268	1	-	.	gene_id "CUFF.8529"; transcript_id "AT1G22510.2"; exon_number "2"; FPKM "0.0000000000"; frac "0.000000"; conf_lo "0.000000"; conf_hi "0.120637"; cov "0.000000";
Chr1	Cufflinks	exon	7951413	7951514	1	-	.	gene_id "CUFF.8529"; transcript_id "AT1G22510.2"; exon_number "3"; FPKM "0.0000000000"; frac "0.000000"; conf_lo "0.000000"; conf_hi "0.120637"; cov "0.000000";
Chr1	Cufflinks	exon	7951965	7952164	1	-	.	gene_id "CUFF.8529"; transcript_id "AT1G22510.2"; exon_number "4"; FPKM "0.0000000000"; frac "0.000000"; conf_lo "0.000000"; conf_hi "0.120637"; cov "0.000000";
Chr1	Cufflinks	exon	7952449	7952832	1	-	.	gene_id "CUFF.8529"; transcript_id "AT1G22510.2"; exon_number "5"; FPKM "0.0000000000"; frac "0.000000"; conf_lo "0.000000"; conf_hi "0.120637"; cov "0.000000";
Chr1	Cufflinks	transcript	7950819	7952673	1	-	.	gene_id "CUFF.8529"; transcript_id "AT1G22510.1"; FPKM "0.0000000000"; frac "0.000000"; conf_lo "0.000000"; conf_hi "0.162859"; cov "0.000000"; full_read_support "yes";
Chr1	Cufflinks	exon	7950819	7951115	1	-	.	gene_id "CUFF.8529"; transcript_id "AT1G22510.1"; exon_number "1"; FPKM "0.0000000000"; frac "0.000000"; conf_lo "0.000000"; conf_hi "0.162859"; cov "0.000000";
Chr1	Cufflinks	exon	7951217	7951268	1	-	.	gene_id "CUFF.8529"; transcript_id "AT1G22510.1"; exon_number "2"; FPKM "0.0000000000"; frac "0.000000"; conf_lo "0.000000"; conf_hi "0.162859"; cov "0.000000";
Chr1	Cufflinks	exon	7951413	7951514	1	-	.	gene_id "CUFF.8529"; transcript_id "AT1G22510.1"; exon_number "3"; FPKM "0.0000000000"; frac "0.000000"; conf_lo "0.000000"; conf_hi "0.162859"; cov "0.000000";
Chr1	Cufflinks	exon	7951965	7952164	1	-	.	gene_id "CUFF.8529"; transcript_id "AT1G22510.1"; exon_number "4"; FPKM "0.0000000000"; frac "0.000000"; conf_lo "0.000000"; conf_hi "0.162859"; cov "0.000000";
Chr1	Cufflinks	exon	7952507	7952673	1	-	.	gene_id "CUFF.8529"; transcript_id "AT1G22510.1"; exon_number "5"; FPKM "0.0000000000"; frac "0.000000"; conf_lo "0.000000"; conf_hi "0.162859"; cov "0.000000";
Chr1	Cufflinks	transcript	7952996	7954418	1	-	.	gene_id "CUFF.8529"; transcript_id "AT1G22520.2"; FPKM "0.0000000000"; frac "0.000000"; conf_lo "0.000000"; conf_hi "0.221061"; cov "0.000000"; full_read_support "no";
Chr1	Cufflinks	exon	7952996	7953170	1	-	.	gene_id "CUFF.8529"; transcript_id "AT1G22520.2"; exon_number "1"; FPKM "0.0000000000"; frac "0.000000"; conf_lo "0.000000"; conf_hi "0.221061"; cov "0.000000";
Chr1	Cufflinks	exon	7953278	7953313	1	-	.	gene_id "CUFF.8529"; transcript_id "AT1G22520.2"; exon_number "2"; FPKM "0.0000000000"; frac "0.000000"; conf_lo "0.000000"; conf_hi "0.221061"; cov "0.000000";
Chr1	Cufflinks	exon	7953693	7953721	1	-	.	gene_id "CUFF.8529"; transcript_id "AT1G22520.2"; exon_number "3"; FPKM "0.0000000000"; frac "0.000000"; conf_lo "0.000000"; conf_hi "0.221061"; cov "0.000000";
Chr1	Cufflinks	exon	7953794	7953963	1	-	.	gene_id "CUFF.8529"; transcript_id "AT1G22520.2"; exon_number "4"; FPKM "0.0000000000"; frac "0.000000"; conf_lo "0.000000"; conf_hi "0.221061"; cov "0.000000";
Chr1	Cufflinks	exon	7954175	7954418	1	-	.	gene_id "CUFF.8529"; transcript_id "AT1G22520.2"; exon_number "5"; FPKM "0.0000000000"; frac "0.000000"; conf_lo "0.000000"; conf_hi "0.221061"; cov "0.000000";
Chr1	Cufflinks	transcript	7953022	7954418	1000	-	.	gene_id "CUFF.8529"; transcript_id "AT1G22520.1"; FPKM "60.3146603591"; frac "0.285696"; conf_lo "54.712327"; conf_hi "65.916994"; cov "356.264203"; full_read_support "yes";
Chr1	Cufflinks	exon	7953022	7953313	1000	-	.	gene_id "CUFF.8529"; transcript_id "AT1G22520.1"; exon_number "1"; FPKM "60.3146603591"; frac "0.285696"; conf_lo "54.712327"; conf_hi "65.916994"; cov "356.264203";
Chr1	Cufflinks	exon	7953809	7953963	1000	-	.	gene_id "CUFF.8529"; transcript_id "AT1G22520.1"; exon_number "2"; FPKM "60.3146603591"; frac "0.285696"; conf_lo "54.712327"; conf_hi "65.916994"; cov "356.264203";
Chr1	Cufflinks	exon	7954175	7954418	1000	-	.	gene_id "CUFF.8529"; transcript_id "AT1G22520.1"; exon_number "3"; FPKM "60.3146603591"; frac "0.285696"; conf_lo "54.712327"; conf_hi "65.916994"; cov "356.264203";
Chr1	Cufflinks	transcript	7949476	7950900	1000	+	.	gene_id "CUFF.8530"; transcript_id "AT1G22500.1"; FPKM "27.8688257014"; frac "0.327405"; conf_lo "25.416493"; conf_hi "30.321159"; cov "164.614455"; full_read_support "yes";
Chr1	Cufflinks	exon	7949476	7950900	1000	+	.	gene_id "CUFF.8530"; transcript_id "AT1G22500.1"; exon_number "1"; FPKM "27.8688257014"; frac "0.327405"; conf_lo "25.416493"; conf_hi "30.321159"; cov "164.614455";
Chr1	Cufflinks	transcript	8046149	8049039	1000	+	.	gene_id "CUFF.8531"; transcript_id "AT1G22730.1"; FPKM "17.0262998242"; frac "0.386898"; conf_lo "15.621033"; conf_hi "18.431566"; cov "100.570261"; full_read_support "yes";
Chr1	Cufflinks	exon	8046149	8046286	1000	+	.	gene_id "CUFF.8531"; transcript_id "AT1G22730.1"; exon_number "1"; FPKM "17.0262998242"; frac "0.386898"; conf_lo "15.621033"; conf_hi "18.431566"; cov "100.570261";
Chr1	Cufflinks	exon	8046427	8046655	1000	+	.	gene_id "CUFF.8531"; transcript_id "AT1G22730.1"; exon_number "2"; FPKM "17.0262998242"; frac "0.386898"; conf_lo "15.621033"; conf_hi "18.431566"; cov "100.570261";
Chr1	Cufflinks	exon	8046741	8046814	1000	+	.	gene_id "CUFF.8531"; transcript_id "AT1G22730.1"; exon_number "3"; FPKM "17.0262998242"; frac "0.386898"; conf_lo "15.621033"; conf_hi "18.431566"; cov "100.570261";
Chr1	Cufflinks	exon	8046907	8049039	1000	+	.	gene_id "CUFF.8531"; transcript_id "AT1G22730.1"; exon_number "4"; FPKM "17.0262998242"; frac "0.386898"; conf_lo "15.621033"; conf_hi "18.431566"; cov "100.570261";
Chr1	Cufflinks	transcript	8049100	8050708	1	+	.	gene_id "CUFF.8531"; transcript_id "AT1G22740.1"; FPKM "0.0000000000"; frac "0.000000"; conf_lo "0.000000"; conf_hi "0.130408"; cov "0.000000"; full_read_support "yes";
Chr1	Cufflinks	exon	8049100	8049299	1	+	.	gene_id "CUFF.8531"; transcript_id "AT1G22740.1"; exon_number "1"; FPKM "0.0000000000"; frac "0.000000"; conf_lo "0.000000"; conf_hi "0.130408"; cov "0.000000";
Chr1	Cufflinks	exon	8049393	8049419	1	+	.	gene_id "CUFF.8531"; transcript_id "AT1G22740.1"; exon_number "2"; FPKM "0.0000000000"; frac "0.000000"; conf_lo "0.000000"; conf_hi "0.130408"; cov "0.000000";
Chr1	Cufflinks	exon	8049540	8049639	1	+	.	gene_id "CUFF.8531"; transcript_id "AT1G22740.1"; exon_number "3"; FPKM "0.0000000000"; frac "0.000000"; conf_lo "0.000000"; conf_hi "0.130408"; cov "0.000000";
Chr1	Cufflinks	exon	8049738	8049884	1	+	.	gene_id "CUFF.8531"; transcript_id "AT1G22740.1"; exon_number "4"; FPKM "0.0000000000"; frac "0.000000"; conf_lo "0.000000"; conf_hi "0.130408"; cov "0.000000";
Chr1	Cufflinks	exon	8049981	8050061	1	+	.	gene_id "CUFF.8531"; transcript_id "AT1G22740.1"; exon_number "5"; FPKM "0.0000000000"; frac "0.000000"; conf_lo "0.000000"; conf_hi "0.130408"; cov "0.000000";
Chr1	Cufflinks	exon	8050145	8050290	1	+	.	gene_id "CUFF.8531"; transcript_id "AT1G22740.1"; exon_number "6"; FPKM "0.0000000000"; frac "0.000000"; conf_lo "0.000000"; conf_hi "0.130408"; cov "0.000000";
Chr1	Cufflinks	exon	8050437	8050708	1	+	.	gene_id "CUFF.8531"; transcript_id "AT1G22740.1"; exon_number "7"; FPKM "0.0000000000"; frac "0.000000"; conf_lo "0.000000"; conf_hi "0.130408"; cov "0.000000";
Chr1	Cufflinks	transcript	8050860	8052904	1	+	.	gene_id "CUFF.8531"; transcript_id "AT1G22750.1"; FPKM "0.0000000000"; frac "0.000000"; conf_lo "0.000000"; conf_hi "0.115685"; cov "0.000000"; full_read_support "yes";
Chr1	Cufflinks	exon	8050860	8051044	1	+	.	gene_id "CUFF.8531"; transcript_id "AT1G22750.1"; exon_number "1"; FPKM "0.0000000000"; frac "0.000000"; conf_lo "0.000000"; conf_hi "0.115685"; cov "0.000000";
Chr1	Cufflinks	exon	8051148	8051199	1	+	.	gene_id "CUFF.8531"; transcript_id "AT1G22750.1"; exon_number "2"; FPKM "0.0000000000"; frac "0.000000"; conf_lo "0.000000"; conf_hi "0.115685"; cov "0.000000";
Chr1	Cufflinks	exon	8051288	8051361	1	+	.	gene_id "CUFF.8531"; transcript_id "AT1G22750.1"; exon_number "3"; FPKM "0.0000000000"; frac "0.000000"; conf_lo "0.000000"; conf_hi "0.115685"; cov "0.000000";
Chr1	Cufflinks	exon	8051455	8051556	1	+	.	gene_id "CUFF.8531"; transcript_id "AT1G22750.1"; exon_number "4"; FPKM "0.0000000000"; frac "0.000000"; conf_lo "0.000000"; conf_hi "0.115685"; cov "0.000000";
Chr1	Cufflinks	exon	8051830	8051973	1	+	.	gene_id "CUFF.8531"; transcript_id "AT1G22750.1"; exon_number "5"; FPKM "0.0000000000"; frac "0.000000"; conf_lo "0.000000"; conf_hi "0.115685"; cov "0.000000";
Chr1	Cufflinks	exon	8052062	8052113	1	+	.	gene_id "CUFF.8531"; transcript_id "AT1G22750.1"; exon_number "6"; FPKM "0.0000000000"; frac "0.000000"; conf_lo "0.000000"; conf_hi "0.115685"; cov "0.000000";
Chr1	Cufflinks	exon	8052233	8052306	1	+	.	gene_id "CUFF.8531"; transcript_id "AT1G22750.1"; exon_number "7"; FPKM "0.0000000000"; frac "0.000000"; conf_lo "0.000000"; conf_hi "0.115685"; cov "0.000000";
Chr1	Cufflinks	exon	8052391	8052480	1	+	.	gene_id "CUFF.8531"; transcript_id "AT1G22750.1"; exon_number "8"; FPKM "0.0000000000"; frac "0.000000"; conf_lo "0.000000"; conf_hi "0.115685"; cov "0.000000";
Chr1	Cufflinks	exon	8052606	8052904	1	+	.	gene_id "CUFF.8531"; transcript_id "AT1G22750.1"; exon_number "9"; FPKM "0.0000000000"; frac "0.000000"; conf_lo "0.000000"; conf_hi "0.115685"; cov "0.000000";
Chr1	Cufflinks	transcript	8050860	8052904	1	+	.	gene_id "CUFF.8531"; transcript_id "AT1G22750.3"; FPKM "0.0000000000"; frac "0.000000"; conf_lo "0.000000"; conf_hi "0.116884"; cov "0.000000"; full_read_support "yes";
Chr1	Cufflinks	exon	8050860	8051044	1	+	.	gene_id "CUFF.8531"; transcript_id "AT1G22750.3"; exon_number "1"; FPKM "0.0000000000"; frac "0.000000"; conf_lo "0.000000"; conf_hi "0.116884"; cov "0.000000";
Chr1	Cufflinks	exon	8051148	8051199	1	+	.	gene_id "CUFF.8531"; transcript_id "AT1G22750.3"; exon_number "2"; FPKM "0.0000000000"; frac "0.000000"; conf_lo "0.000000"; conf_hi "0.116884"; cov "0.000000";
Chr1	Cufflinks	exon	8051288	8051361	1	+	.	gene_id "CUFF.8531"; transcript_id "AT1G22750.3"; exon_number "3"; FPKM "0.0000000000"; frac "0.000000"; conf_lo "0.000000"; conf_hi "0.116884"; cov "0.000000";
Chr1	Cufflinks	exon	8051455	8051556	1	+	.	gene_id "CUFF.8531"; transcript_id "AT1G22750.3"; exon_number "4"; FPKM "0.0000000000"; frac "0.000000"; conf_lo "0.000000"; conf_hi "0.116884"; cov "0.000000";
Chr1	Cufflinks	exon	8051830	8051973	1	+	.	gene_id "CUFF.8531"; transcript_id "AT1G22750.3"; exon_number "5"; FPKM "0.0000000000"; frac "0.000000"; conf_lo "0.000000"; conf_hi "0.116884"; cov "0.000000";
Chr1	Cufflinks	exon	8052062	8052113	1	+	.	gene_id "CUFF.8531"; transcript_id "AT1G22750.3"; exon_number "6"; FPKM "0.0000000000"; frac "0.000000"; conf_lo "0.000000"; conf_hi "0.116884"; cov "0.000000";
Chr1	Cufflinks	exon	8052233	8052306	1	+	.	gene_id "CUFF.8531"; transcript_id "AT1G22750.3"; exon_number "7"; FPKM "0.0000000000"; frac "0.000000"; conf_lo "0.000000"; conf_hi "0.116884"; cov "0.000000";
Chr1	Cufflinks	exon	8052391	8052480	1	+	.	gene_id "CUFF.8531"; transcript_id "AT1G22750.3"; exon_number "8"; FPKM "0.0000000000"; frac "0.000000"; conf_lo "0.000000"; conf_hi "0.116884"; cov "0.000000";
Chr1	Cufflinks	exon	8052615	8052904	1	+	.	gene_id "CUFF.8531"; transcript_id "AT1G22750.3"; exon_number "9"; FPKM "0.0000000000"; frac "0.000000"; conf_lo "0.000000"; conf_hi "0.116884"; cov "0.000000";
Chr1	Cufflinks	transcript	8050860	8052904	1	+	.	gene_id "CUFF.8531"; transcript_id "AT1G22750.4"; FPKM "0.0000000000"; frac "0.000000"; conf_lo "0.000000"; conf_hi "0.123727"; cov "0.000000"; full_read_support "yes";
Chr1	Cufflinks	exon	8050860	8051044	1	+	.	gene_id "CUFF.8531"; transcript_id "AT1G22750.4"; exon_number "1"; FPKM "0.0000000000"; frac "0.000000"; conf_lo "0.000000"; conf_hi "0.123727"; cov "0.000000";
Chr1	Cufflinks	exon	8051148	8051199	1	+	.	gene_id "CUFF.8531"; transcript_id "AT1G22750.4"; exon_number "2"; FPKM "0.0000000000"; frac "0.000000"; conf_lo "0.000000"; conf_hi "0.123727"; cov "0.000000";
Chr1	Cufflinks	exon	8051288	8051361	1	+	.	gene_id "CUFF.8531"; transcript_id "AT1G22750.4"; exon_number "3"; FPKM "0.0000000000"; frac "0.000000"; conf_lo "0.000000"; conf_hi "0.123727"; cov "0.000000";
Chr1	Cufflinks	exon	8051455	8051556	1	+	.	gene_id "CUFF.8531"; transcript_id "AT1G22750.4"; exon_number "4"; FPKM "0.0000000000"; frac "0.000000"; conf_lo "0.000000"; conf_hi "0.123727"; cov "0.000000";
Chr1	Cufflinks	exon	8051830	8051973	1	+	.	gene_id "CUFF.8531"; transcript_id "AT1G22750.4"; exon_number "5"; FPKM "0.0000000000"; frac "0.000000"; conf_lo "0.000000"; conf_hi "0.123727"; cov "0.000000";
Chr1	Cufflinks	exon	8052062	8052113	1	+	.	gene_id "CUFF.8531"; transcript_id "AT1G22750.4"; exon_number "6"; FPKM "0.0000000000"; frac "0.000000"; conf_lo "0.000000"; conf_hi "0.123727"; cov "0.000000";
Chr1	Cufflinks	exon	8052233	8052306	1	+	.	gene_id "CUFF.8531"; transcript_id "AT1G22750.4"; exon_number "7"; FPKM "0.0000000000"; frac "0.000000"; conf_lo "0.000000"; conf_hi "0.123727"; cov "0.000000";
Chr1	Cufflinks	exon	8052391	8052480	1	+	.	gene_id "CUFF.8531"; transcript_id "AT1G22750.4"; exon_number "8"; FPKM "0.0000000000"; frac "0.000000"; conf_lo "0.000000"; conf_hi "0.123727"; cov "0.000000";
Chr1	Cufflinks	exon	8052663	8052904	1	+	.	gene_id "CUFF.8531"; transcript_id "AT1G22750.4"; exon_number "9"; FPKM "0.0000000000"; frac "0.000000"; conf_lo "0.000000"; conf_hi "0.123727"; cov "0.000000";
Chr1	Cufflinks	transcript	8050860	8052930	1	+	.	gene_id "CUFF.8531"; transcript_id "AT1G22750.2"; FPKM "0.0000000000"; frac "0.000000"; conf_lo "0.000000"; conf_hi "0.112853"; cov "0.000000"; full_read_support "yes";
Chr1	Cufflinks	exon	8050860	8051044	1	+	.	gene_id "CUFF.8531"; transcript_id "AT1G22750.2"; exon_number "1"; FPKM "0.0000000000"; frac "0.000000"; conf_lo "0.000000"; conf_hi "0.112853"; cov "0.000000";
Chr1	Cufflinks	exon	8051148	8051199	1	+	.	gene_id "CUFF.8531"; transcript_id "AT1G22750.2"; exon_number "2"; FPKM "0.0000000000"; frac "0.000000"; conf_lo "0.000000"; conf_hi "0.112853"; cov "0.000000";
Chr1	Cufflinks	exon	8051288	8051361	1	+	.	gene_id "CUFF.8531"; transcript_id "AT1G22750.2"; exon_number "3"; FPKM "0.0000000000"; frac "0.000000"; conf_lo "0.000000"; conf_hi "0.112853"; cov "0.000000";
Chr1	Cufflinks	exon	8051455	8051556	1	+	.	gene_id "CUFF.8531"; transcript_id "AT1G22750.2"; exon_number "4"; FPKM "0.0000000000"; frac "0.000000"; conf_lo "0.000000"; conf_hi "0.112853"; cov "0.000000";
Chr1	Cufflinks	exon	8051830	8051973	1	+	.	gene_id "CUFF.8531"; transcript_id "AT1G22750.2"; exon_number "5"; FPKM "0.0000000000"; frac "0.000000"; conf_lo "0.000000"; conf_hi "0.112853"; cov "0.000000";
Chr1	Cufflinks	exon	8052062	8052113	1	+	.	gene_id "CUFF.8531"; transcript_id "AT1G22750.2"; exon_number "6"; FPKM "0.0000000000"; frac "0.000000"; conf_lo "0.000000"; conf_hi "0.112853"; cov "0.000000";
Chr1	Cufflinks	exon	8052233	8052306	1	+	.	gene_id "CUFF.8531"; transcript_id "AT1G22750.2"; exon_number "7"; FPKM "0.0000000000"; frac "0.000000"; conf_lo "0.000000"; conf_hi "0.112853"; cov "0.000000";
Chr1	Cufflinks	exon	8052391	8052480	1	+	.	gene_id "CUFF.8531"; transcript_id "AT1G22750.2"; exon_number "8"; FPKM "0.0000000000"; frac "0.000000"; conf_lo "0.000000"; conf_hi "0.112853"; cov "0.000000";
Chr1	Cufflinks	exon	8052610	8052930	1	+	.	gene_id "CUFF.8531"; transcript_id "AT1G22750.2"; exon_number "9"; FPKM "0.0000000000"; frac "0.000000"; conf_lo "0.000000"; conf_hi "0.112853"; cov "0.000000";
Chr1	Cufflinks	transcript	7955493	7958442	1000	-	.	gene_id "CUFF.8532"; transcript_id "AT1G22530.1"; FPKM "39.3991003057"; frac "1.000000"; conf_lo "36.896930"; conf_hi "41.901271"; cov "232.750410"; full_read_support "yes";
Chr1	Cufflinks	exon	7955493	7956018	1000	-	.	gene_id "CUFF.8532"; transcript_id "AT1G22530.1"; exon_number "1"; FPKM "39.3991003057"; frac "1.000000"; conf_lo "36.896930"; conf_hi "41.901271"; cov "232.750410";
Chr1	Cufflinks	exon	7956351	7956486	1000	-	.	gene_id "CUFF.8532"; transcript_id "AT1G22530.1"; exon_number "2"; FPKM "39.3991003057"; frac "1.000000"; conf_lo "36.896930"; conf_hi "41.901271"; cov "232.750410";
Chr1	Cufflinks	exon	7956581	7956708	1000	-	.	gene_id "CUFF.8532"; transcript_id "AT1G22530.1"; exon_number "3"; FPKM "39.3991003057"; frac "1.000000"; conf_lo "36.896930"; conf_hi "41.901271"; cov "232.750410";
Chr1	Cufflinks	exon	7956785	7958442	1000	-	.	gene_id "CUFF.8532"; transcript_id "AT1G22530.1"; exon_number "4"; FPKM "39.3991003057"; frac "1.000000"; conf_lo "36.896930"; conf_hi "41.901271"; cov "232.750410";
Chr1	Cufflinks	transcript	7964042	7966493	416	+	.	gene_id "CUFF.8533"; transcript_id "CUFF.8533.1"; FPKM "0.6372964984"; frac "0.292788"; conf_lo "0.291020"; conf_hi "0.983573"; cov "3.768480"; full_read_support "no";
Chr1	Cufflinks	exon	7964042	7964325	416	+	.	gene_id "CUFF.8533"; transcript_id "CUFF.8533.1"; exon_number "1"; FPKM "0.6372964984"; frac "0.292788"; conf_lo "0.291020"; conf_hi "0.983573"; cov "3.768480";
Chr1	Cufflinks	exon	7964442	7964659	416	+	.	gene_id "CUFF.8533"; transcript_id "CUFF.8533.1"; exon_number "2"; FPKM "0.6372964984"; frac "0.292788"; conf_lo "0.291020"; conf_hi "0.983573"; cov "3.768480";
Chr1	Cufflinks	exon	7964805	7964891	416	+	.	gene_id "CUFF.8533"; transcript_id "CUFF.8533.1"; exon_number "3"; FPKM "0.6372964984"; frac "0.292788"; conf_lo "0.291020"; conf_hi "0.983573"; cov "3.768480";
Chr1	Cufflinks	exon	7964961	7965337	416	+	.	gene_id "CUFF.8533"; transcript_id "CUFF.8533.1"; exon_number "4"; FPKM "0.6372964984"; frac "0.292788"; conf_lo "0.291020"; conf_hi "0.983573"; cov "3.768480";
Chr1	Cufflinks	exon	7965424	7966493	416	+	.	gene_id "CUFF.8533"; transcript_id "CUFF.8533.1"; exon_number "5"; FPKM "0.6372964984"; frac "0.292788"; conf_lo "0.291020"; conf_hi "0.983573"; cov "3.768480";
Chr1	Cufflinks	transcript	7964042	7966436	1000	+	.	gene_id "CUFF.8533"; transcript_id "AT1G22540.1"; FPKM "1.5293803519"; frac "0.707212"; conf_lo "1.058419"; conf_hi "2.000341"; cov "9.043576"; full_read_support "yes";
Chr1	Cufflinks	exon	7964042	7964325	1000	+	.	gene_id "CUFF.8533"; transcript_id "AT1G22540.1"; exon_number "1"; FPKM "1.5293803519"; frac "0.707212"; conf_lo "1.058419"; conf_hi "2.000341"; cov "9.043576";
Chr1	Cufflinks	exon	7964442	7964659	1000	+	.	gene_id "CUFF.8533"; transcript_id "AT1G22540.1"; exon_number "2"; FPKM "1.5293803519"; frac "0.707212"; conf_lo "1.058419"; conf_hi "2.000341"; cov "9.043576";
Chr1	Cufflinks	exon	7964805	7965337	1000	+	.	gene_id "CUFF.8533"; transcript_id "AT1G22540.1"; exon_number "3"; FPKM "1.5293803519"; frac "0.707212"; conf_lo "1.058419"; conf_hi "2.000341"; cov "9.043576";
Chr1	Cufflinks	exon	7965424	7966436	1000	+	.	gene_id "CUFF.8533"; transcript_id "AT1G22540.1"; exon_number "4"; FPKM "1.5293803519"; frac "0.707212"; conf_lo "1.058419"; conf_hi "2.000341"; cov "9.043576";
Chr1	Cufflinks	transcript	7966533	7968641	1000	-	.	gene_id "AT1G22550"; transcript_id "AT1G22550.1"; FPKM "4.3896177380"; frac "1.000000"; conf_lo "3.628141"; conf_hi "5.151094"; cov "25.918929"; full_read_support "yes";
Chr1	Cufflinks	exon	7966533	7967415	1000	-	.	gene_id "AT1G22550"; transcript_id "AT1G22550.1"; exon_number "1"; FPKM "4.3896177380"; frac "1.000000"; conf_lo "3.628141"; conf_hi "5.151094"; cov "25.918929";
Chr1	Cufflinks	exon	7967494	7968038	1000	-	.	gene_id "AT1G22550"; transcript_id "AT1G22550.1"; exon_number "2"; FPKM "4.3896177380"; frac "1.000000"; conf_lo "3.628141"; conf_hi "5.151094"; cov "25.918929";
Chr1	Cufflinks	exon	7968122	7968339	1000	-	.	gene_id "AT1G22550"; transcript_id "AT1G22550.1"; exon_number "3"; FPKM "4.3896177380"; frac "1.000000"; conf_lo "3.628141"; conf_hi "5.151094"; cov "25.918929";
Chr1	Cufflinks	exon	7968429	7968641	1000	-	.	gene_id "AT1G22550"; transcript_id "AT1G22550.1"; exon_number "4"; FPKM "4.3896177380"; frac "1.000000"; conf_lo "3.628141"; conf_hi "5.151094"; cov "25.918929";
Chr1	Cufflinks	transcript	7970248	7974396	1	+	.	gene_id "AT1G22560"; transcript_id "AT1G22560.1"; FPKM "0.0000000000"; frac "0.000000"; conf_lo "0.000000"; conf_hi "0.000000"; cov "0.000000"; full_read_support "no";
Chr1	Cufflinks	exon	7970248	7974396	1	+	.	gene_id "AT1G22560"; transcript_id "AT1G22560.1"; exon_number "1"; FPKM "0.0000000000"; frac "0.000000"; conf_lo "0.000000"; conf_hi "0.000000"; cov "0.000000";
Chr1	Cufflinks	transcript	7976527	7978745	1000	-	.	gene_id "CUFF.8534"; transcript_id "CUFF.8534.1"; FPKM "4.3499463987"; frac "0.606870"; conf_lo "3.540837"; conf_hi "5.159056"; cov "25.696211"; full_read_support "yes";
Chr1	Cufflinks	exon	7976527	7978054	1000	-	.	gene_id "CUFF.8534"; transcript_id "CUFF.8534.1"; exon_number "1"; FPKM "4.3499463987"; frac "0.606870"; conf_lo "3.540837"; conf_hi "5.159056"; cov "25.696211";
Chr1	Cufflinks	exon	7978151	7978368	1000	-	.	gene_id "CUFF.8534"; transcript_id "CUFF.8534.1"; exon_number "2"; FPKM "4.3499463987"; frac "0.606870"; conf_lo "3.540837"; conf_hi "5.159056"; cov "25.696211";
Chr1	Cufflinks	exon	7978450	7978745	1000	-	.	gene_id "CUFF.8534"; transcript_id "CUFF.8534.1"; exon_number "3"; FPKM "4.3499463987"; frac "0.606870"; conf_lo "3.540837"; conf_hi "5.159056"; cov "25.696211";
Chr1	Cufflinks	transcript	7976620	7978573	796	-	.	gene_id "CUFF.8534"; transcript_id "AT1G22570.1"; FPKM "3.4628869701"; frac "0.393130"; conf_lo "2.625257"; conf_hi "4.300517"; cov "20.456131"; full_read_support "yes";
Chr1	Cufflinks	exon	7976620	7977415	796	-	.	gene_id "CUFF.8534"; transcript_id "AT1G22570.1"; exon_number "1"; FPKM "3.4628869701"; frac "0.393130"; conf_lo "2.625257"; conf_hi "4.300517"; cov "20.456131";
Chr1	Cufflinks	exon	7977495	7978054	796	-	.	gene_id "CUFF.8534"; transcript_id "AT1G22570.1"; exon_number "2"; FPKM "3.4628869701"; frac "0.393130"; conf_lo "2.625257"; conf_hi "4.300517"; cov "20.456131";
Chr1	Cufflinks	exon	7978151	7978368	796	-	.	gene_id "CUFF.8534"; transcript_id "AT1G22570.1"; exon_number "3"; FPKM "3.4628869701"; frac "0.393130"; conf_lo "2.625257"; conf_hi "4.300517"; cov "20.456131";
Chr1	Cufflinks	exon	7978450	7978573	796	-	.	gene_id "CUFF.8534"; transcript_id "AT1G22570.1"; exon_number "4"; FPKM "3.4628869701"; frac "0.393130"; conf_lo "2.625257"; conf_hi "4.300517"; cov "20.456131";
Chr1	Cufflinks	transcript	7980709	7981263	1	+	.	gene_id "AT1G22580"; transcript_id "AT1G22580.1"; FPKM "0.0000000000"; frac "0.000000"; conf_lo "0.000000"; conf_hi "0.000000"; cov "0.000000"; full_read_support "no";
Chr1	Cufflinks	exon	7980709	7981263	1	+	.	gene_id "AT1G22580"; transcript_id "AT1G22580.1"; exon_number "1"; FPKM "0.0000000000"; frac "0.000000"; conf_lo "0.000000"; conf_hi "0.000000"; cov "0.000000";
Chr1	Cufflinks	transcript	7981740	7984334	1000	+	.	gene_id "AT1G22590"; transcript_id "AT1G22590.1"; FPKM "17.8857504013"; frac "1.000000"; conf_lo "15.335505"; conf_hi "20.435996"; cov "105.563312"; full_read_support "yes";
Chr1	Cufflinks	exon	7981740	7981874	1000	+	.	gene_id "AT1G22590"; transcript_id "AT1G22590.1"; exon_number "1"; FPKM "17.8857504013"; frac "1.000000"; conf_lo "15.335505"; conf_hi "20.435996"; cov "105.563312";
Chr1	Cufflinks	exon	7982045	7982113	1000	+	.	gene_id "AT1G22590"; transcript_id "AT1G22590.1"; exon_number "2"; FPKM "17.8857504013"; frac "1.000000"; conf_lo "15.335505"; conf_hi "20.435996"; cov "105.563312";
Chr1	Cufflinks	exon	7983720	7984334	1000	+	.	gene_id "AT1G22590"; transcript_id "AT1G22590.1"; exon_number "3"; FPKM "17.8857504013"; frac "1.000000"; conf_lo "15.335505"; conf_hi "20.435996"; cov "105.563312";
Chr1	Cufflinks	transcript	7983511	7984235	1	+	.	gene_id "AT1G22590"; transcript_id "AT1G22590.2"; FPKM "0.0000000000"; frac "0.000000"; conf_lo "0.000000"; conf_hi "0.191442"; cov "0.000000"; full_read_support "yes";
Chr1	Cufflinks	exon	7983511	7984235	1	+	.	gene_id "AT1G22590"; transcript_id "AT1G22590.2"; exon_number "1"; FPKM "0.0000000000"; frac "0.000000"; conf_lo "0.000000"; conf_hi "0.191442"; cov "0.000000";
Chr1	Cufflinks	transcript	7987141	7989217	1000	-	.	gene_id "AT1G22600"; transcript_id "AT1G22600.1"; FPKM "0.0437293457"; frac "1.000000"; conf_lo "0.000000"; conf_hi "0.131188"; cov "0.258647"; full_read_support "no";
Chr1	Cufflinks	exon	7987141	7987580	1000	-	.	gene_id "AT1G22600"; transcript_id "AT1G22600.1"; exon_number "1"; FPKM "0.0437293457"; frac "1.000000"; conf_lo "0.000000"; conf_hi "0.131188"; cov "0.258647";
Chr1	Cufflinks	exon	7988303	7989217	1000	-	.	gene_id "AT1G22600"; transcript_id "AT1G22600.1"; exon_number "2"; FPKM "0.0437293457"; frac "1.000000"; conf_lo "0.000000"; conf_hi "0.131188"; cov "0.258647";
Chr1	Cufflinks	transcript	7994291	7997588	1000	+	.	gene_id "AT1G22610"; transcript_id "AT1G22610.1"; FPKM "15.4800156321"; frac "1.000000"; conf_lo "14.279698"; conf_hi "16.680334"; cov "91.415181"; full_read_support "yes";
Chr1	Cufflinks	exon	7994291	7997588	1000	+	.	gene_id "AT1G22610"; transcript_id "AT1G22610.1"; exon_number "1"; FPKM "15.4800156321"; frac "1.000000"; conf_lo "14.279698"; conf_hi "16.680334"; cov "91.415181";
Chr1	Cufflinks	transcript	7997653	8002873	131	-	.	gene_id "CUFF.8535"; transcript_id "CUFF.8535.1"; FPKM "0.5065401365"; frac "0.102465"; conf_lo "0.251398"; conf_hi "0.761682"; cov "2.994347"; full_read_support "yes";
Chr1	Cufflinks	exon	7997653	7998140	131	-	.	gene_id "CUFF.8535"; transcript_id "CUFF.8535.1"; exon_number "1"; FPKM "0.5065401365"; frac "0.102465"; conf_lo "0.251398"; conf_hi "0.761682"; cov "2.994347";
Chr1	Cufflinks	exon	7998234	7998345	131	-	.	gene_id "CUFF.8535"; transcript_id "CUFF.8535.1"; exon_number "2"; FPKM "0.5065401365"; frac "0.102465"; conf_lo "0.251398"; conf_hi "0.761682"; cov "2.994347";
Chr1	Cufflinks	exon	7998533	7998718	131	-	.	gene_id "CUFF.8535"; transcript_id "CUFF.8535.1"; exon_number "3"; FPKM "0.5065401365"; frac "0.102465"; conf_lo "0.251398"; conf_hi "0.761682"; cov "2.994347";
Chr1	Cufflinks	exon	7998907	7999119	131	-	.	gene_id "CUFF.8535"; transcript_id "CUFF.8535.1"; exon_number "4"; FPKM "0.5065401365"; frac "0.102465"; conf_lo "0.251398"; conf_hi "0.761682"; cov "2.994347";
Chr1	Cufflinks	exon	7999309	7999419	131	-	.	gene_id "CUFF.8535"; transcript_id "CUFF.8535.1"; exon_number "5"; FPKM "0.5065401365"; frac "0.102465"; conf_lo "0.251398"; conf_hi "0.761682"; cov "2.994347";
Chr1	Cufflinks	exon	7999713	7999834	131	-	.	gene_id "CUFF.8535"; transcript_id "CUFF.8535.1"; exon_number "6"; FPKM "0.5065401365"; frac "0.102465"; conf_lo "0.251398"; conf_hi "0.761682"; cov "2.994347";
Chr1	Cufflinks	exon	7999923	8000307	131	-	.	gene_id "CUFF.8535"; transcript_id "CUFF.8535.1"; exon_number "7"; FPKM "0.5065401365"; frac "0.102465"; conf_lo "0.251398"; conf_hi "0.761682"; cov "2.994347";
Chr1	Cufflinks	exon	8000444	8000578	131	-	.	gene_id "CUFF.8535"; transcript_id "CUFF.8535.1"; exon_number "8"; FPKM "0.5065401365"; frac "0.102465"; conf_lo "0.251398"; conf_hi "0.761682"; cov "2.994347";
Chr1	Cufflinks	exon	8000651	8000971	131	-	.	gene_id "CUFF.8535"; transcript_id "CUFF.8535.1"; exon_number "9"; FPKM "0.5065401365"; frac "0.102465"; conf_lo "0.251398"; conf_hi "0.761682"; cov "2.994347";
Chr1	Cufflinks	exon	8001096	8001283	131	-	.	gene_id "CUFF.8535"; transcript_id "CUFF.8535.1"; exon_number "10"; FPKM "0.5065401365"; frac "0.102465"; conf_lo "0.251398"; conf_hi "0.761682"; cov "2.994347";
Chr1	Cufflinks	exon	8001507	8001583	131	-	.	gene_id "CUFF.8535"; transcript_id "CUFF.8535.1"; exon_number "11"; FPKM "0.5065401365"; frac "0.102465"; conf_lo "0.251398"; conf_hi "0.761682"; cov "2.994347";
Chr1	Cufflinks	exon	8001661	8001883	131	-	.	gene_id "CUFF.8535"; transcript_id "CUFF.8535.1"; exon_number "12"; FPKM "0.5065401365"; frac "0.102465"; conf_lo "0.251398"; conf_hi "0.761682"; cov "2.994347";
Chr1	Cufflinks	exon	8002010	8002175	131	-	.	gene_id "CUFF.8535"; transcript_id "CUFF.8535.1"; exon_number "13"; FPKM "0.5065401365"; frac "0.102465"; conf_lo "0.251398"; conf_hi "0.761682"; cov "2.994347";
Chr1	Cufflinks	exon	8002265	8002469	131	-	.	gene_id "CUFF.8535"; transcript_id "CUFF.8535.1"; exon_number "14"; FPKM "0.5065401365"; frac "0.102465"; conf_lo "0.251398"; conf_hi "0.761682"; cov "2.994347";
Chr1	Cufflinks	exon	8002656	8002873	131	-	.	gene_id "CUFF.8535"; transcript_id "CUFF.8535.1"; exon_number "15"; FPKM "0.5065401365"; frac "0.102465"; conf_lo "0.251398"; conf_hi "0.761682"; cov "2.994347";
Chr1	Cufflinks	transcript	7997653	8002944	165	-	.	gene_id "CUFF.8535"; transcript_id "CUFF.8535.2"; FPKM "0.6357831018"; frac "0.130959"; conf_lo "0.366070"; conf_hi "0.905496"; cov "3.758350"; full_read_support "yes";
Chr1	Cufflinks	exon	7997653	7998140	165	-	.	gene_id "CUFF.8535"; transcript_id "CUFF.8535.2"; exon_number "1"; FPKM "0.6357831018"; frac "0.130959"; conf_lo "0.366070"; conf_hi "0.905496"; cov "3.758350";
Chr1	Cufflinks	exon	7998234	7998345	165	-	.	gene_id "CUFF.8535"; transcript_id "CUFF.8535.2"; exon_number "2"; FPKM "0.6357831018"; frac "0.130959"; conf_lo "0.366070"; conf_hi "0.905496"; cov "3.758350";
Chr1	Cufflinks	exon	7998533	7998718	165	-	.	gene_id "CUFF.8535"; transcript_id "CUFF.8535.2"; exon_number "3"; FPKM "0.6357831018"; frac "0.130959"; conf_lo "0.366070"; conf_hi "0.905496"; cov "3.758350";
Chr1	Cufflinks	exon	7998907	7999119	165	-	.	gene_id "CUFF.8535"; transcript_id "CUFF.8535.2"; exon_number "4"; FPKM "0.6357831018"; frac "0.130959"; conf_lo "0.366070"; conf_hi "0.905496"; cov "3.758350";
Chr1	Cufflinks	exon	7999309	7999420	165	-	.	gene_id "CUFF.8535"; transcript_id "CUFF.8535.2"; exon_number "5"; FPKM "0.6357831018"; frac "0.130959"; conf_lo "0.366070"; conf_hi "0.905496"; cov "3.758350";
Chr1	Cufflinks	exon	7999714	7999834	165	-	.	gene_id "CUFF.8535"; transcript_id "CUFF.8535.2"; exon_number "6"; FPKM "0.6357831018"; frac "0.130959"; conf_lo "0.366070"; conf_hi "0.905496"; cov "3.758350";
Chr1	Cufflinks	exon	7999923	8000307	165	-	.	gene_id "CUFF.8535"; transcript_id "CUFF.8535.2"; exon_number "7"; FPKM "0.6357831018"; frac "0.130959"; conf_lo "0.366070"; conf_hi "0.905496"; cov "3.758350";
Chr1	Cufflinks	exon	8000444	8000784	165	-	.	gene_id "CUFF.8535"; transcript_id "CUFF.8535.2"; exon_number "8"; FPKM "0.6357831018"; frac "0.130959"; conf_lo "0.366070"; conf_hi "0.905496"; cov "3.758350";
Chr1	Cufflinks	exon	8000874	8000971	165	-	.	gene_id "CUFF.8535"; transcript_id "CUFF.8535.2"; exon_number "9"; FPKM "0.6357831018"; frac "0.130959"; conf_lo "0.366070"; conf_hi "0.905496"; cov "3.758350";
Chr1	Cufflinks	exon	8001096	8001283	165	-	.	gene_id "CUFF.8535"; transcript_id "CUFF.8535.2"; exon_number "10"; FPKM "0.6357831018"; frac "0.130959"; conf_lo "0.366070"; conf_hi "0.905496"; cov "3.758350";
Chr1	Cufflinks	exon	8001507	8001583	165	-	.	gene_id "CUFF.8535"; transcript_id "CUFF.8535.2"; exon_number "11"; FPKM "0.6357831018"; frac "0.130959"; conf_lo "0.366070"; conf_hi "0.905496"; cov "3.758350";
Chr1	Cufflinks	exon	8001661	8001883	165	-	.	gene_id "CUFF.8535"; transcript_id "CUFF.8535.2"; exon_number "12"; FPKM "0.6357831018"; frac "0.130959"; conf_lo "0.366070"; conf_hi "0.905496"; cov "3.758350";
Chr1	Cufflinks	exon	8002010	8002175	165	-	.	gene_id "CUFF.8535"; transcript_id "CUFF.8535.2"; exon_number "13"; FPKM "0.6357831018"; frac "0.130959"; conf_lo "0.366070"; conf_hi "0.905496"; cov "3.758350";
Chr1	Cufflinks	exon	8002265	8002469	165	-	.	gene_id "CUFF.8535"; transcript_id "CUFF.8535.2"; exon_number "14"; FPKM "0.6357831018"; frac "0.130959"; conf_lo "0.366070"; conf_hi "0.905496"; cov "3.758350";
Chr1	Cufflinks	exon	8002656	8002944	165	-	.	gene_id "CUFF.8535"; transcript_id "CUFF.8535.2"; exon_number "15"; FPKM "0.6357831018"; frac "0.130959"; conf_lo "0.366070"; conf_hi "0.905496"; cov "3.758350";
Chr1	Cufflinks	transcript	7997676	8002944	1000	-	.	gene_id "CUFF.8535"; transcript_id "AT1G22620.1"; FPKM "3.8429309812"; frac "0.766576"; conf_lo "3.250082"; conf_hi "4.435779"; cov "22.716994"; full_read_support "yes";
Chr1	Cufflinks	exon	7997676	7998140	1000	-	.	gene_id "CUFF.8535"; transcript_id "AT1G22620.1"; exon_number "1"; FPKM "3.8429309812"; frac "0.766576"; conf_lo "3.250082"; conf_hi "4.435779"; cov "22.716994";
Chr1	Cufflinks	exon	7998234	7998345	1000	-	.	gene_id "CUFF.8535"; transcript_id "AT1G22620.1"; exon_number "2"; FPKM "3.8429309812"; frac "0.766576"; conf_lo "3.250082"; conf_hi "4.435779"; cov "22.716994";
Chr1	Cufflinks	exon	7998533	7998718	1000	-	.	gene_id "CUFF.8535"; transcript_id "AT1G22620.1"; exon_number "3"; FPKM "3.8429309812"; frac "0.766576"; conf_lo "3.250082"; conf_hi "4.435779"; cov "22.716994";
Chr1	Cufflinks	exon	7998907	7999119	1000	-	.	gene_id "CUFF.8535"; transcript_id "AT1G22620.1"; exon_number "4"; FPKM "3.8429309812"; frac "0.766576"; conf_lo "3.250082"; conf_hi "4.435779"; cov "22.716994";
Chr1	Cufflinks	exon	7999309	7999419	1000	-	.	gene_id "CUFF.8535"; transcript_id "AT1G22620.1"; exon_number "5"; FPKM "3.8429309812"; frac "0.766576"; conf_lo "3.250082"; conf_hi "4.435779"; cov "22.716994";
Chr1	Cufflinks	exon	7999713	7999834	1000	-	.	gene_id "CUFF.8535"; transcript_id "AT1G22620.1"; exon_number "6"; FPKM "3.8429309812"; frac "0.766576"; conf_lo "3.250082"; conf_hi "4.435779"; cov "22.716994";
Chr1	Cufflinks	exon	7999923	8000307	1000	-	.	gene_id "CUFF.8535"; transcript_id "AT1G22620.1"; exon_number "7"; FPKM "3.8429309812"; frac "0.766576"; conf_lo "3.250082"; conf_hi "4.435779"; cov "22.716994";
Chr1	Cufflinks	exon	8000444	8000578	1000	-	.	gene_id "CUFF.8535"; transcript_id "AT1G22620.1"; exon_number "8"; FPKM "3.8429309812"; frac "0.766576"; conf_lo "3.250082"; conf_hi "4.435779"; cov "22.716994";
Chr1	Cufflinks	exon	8000651	8000784	1000	-	.	gene_id "CUFF.8535"; transcript_id "AT1G22620.1"; exon_number "9"; FPKM "3.8429309812"; frac "0.766576"; conf_lo "3.250082"; conf_hi "4.435779"; cov "22.716994";
Chr1	Cufflinks	exon	8000874	8000971	1000	-	.	gene_id "CUFF.8535"; transcript_id "AT1G22620.1"; exon_number "10"; FPKM "3.8429309812"; frac "0.766576"; conf_lo "3.250082"; conf_hi "4.435779"; cov "22.716994";
Chr1	Cufflinks	exon	8001096	8001283	1000	-	.	gene_id "CUFF.8535"; transcript_id "AT1G22620.1"; exon_number "11"; FPKM "3.8429309812"; frac "0.766576"; conf_lo "3.250082"; conf_hi "4.435779"; cov "22.716994";
Chr1	Cufflinks	exon	8001507	8001583	1000	-	.	gene_id "CUFF.8535"; transcript_id "AT1G22620.1"; exon_number "12"; FPKM "3.8429309812"; frac "0.766576"; conf_lo "3.250082"; conf_hi "4.435779"; cov "22.716994";
Chr1	Cufflinks	exon	8001661	8001883	1000	-	.	gene_id "CUFF.8535"; transcript_id "AT1G22620.1"; exon_number "13"; FPKM "3.8429309812"; frac "0.766576"; conf_lo "3.250082"; conf_hi "4.435779"; cov "22.716994";
Chr1	Cufflinks	exon	8002010	8002175	1000	-	.	gene_id "CUFF.8535"; transcript_id "AT1G22620.1"; exon_number "14"; FPKM "3.8429309812"; frac "0.766576"; conf_lo "3.250082"; conf_hi "4.435779"; cov "22.716994";
Chr1	Cufflinks	exon	8002265	8002469	1000	-	.	gene_id "CUFF.8535"; transcript_id "AT1G22620.1"; exon_number "15"; FPKM "3.8429309812"; frac "0.766576"; conf_lo "3.250082"; conf_hi "4.435779"; cov "22.716994";
Chr1	Cufflinks	exon	8002656	8002944	1000	-	.	gene_id "CUFF.8535"; transcript_id "AT1G22620.1"; exon_number "16"; FPKM "3.8429309812"; frac "0.766576"; conf_lo "3.250082"; conf_hi "4.435779"; cov "22.716994";
Chr1	Cufflinks	transcript	8003315	8004304	1000	+	.	gene_id "CUFF.8536"; transcript_id "AT1G22630.1"; FPKM "47.8961115655"; frac "1.000000"; conf_lo "42.784924"; conf_hi "53.007299"; cov "282.932117"; full_read_support "yes";
Chr1	Cufflinks	exon	8003315	8003624	1000	+	.	gene_id "CUFF.8536"; transcript_id "AT1G22630.1"; exon_number "1"; FPKM "47.8961115655"; frac "1.000000"; conf_lo "42.784924"; conf_hi "53.007299"; cov "282.932117";
Chr1	Cufflinks	exon	8003717	8003776	1000	+	.	gene_id "CUFF.8536"; transcript_id "AT1G22630.1"; exon_number "2"; FPKM "47.8961115655"; frac "1.000000"; conf_lo "42.784924"; conf_hi "53.007299"; cov "282.932117";
Chr1	Cufflinks	exon	8003927	8003973	1000	+	.	gene_id "CUFF.8536"; transcript_id "AT1G22630.1"; exon_number "3"; FPKM "47.8961115655"; frac "1.000000"; conf_lo "42.784924"; conf_hi "53.007299"; cov "282.932117";
Chr1	Cufflinks	exon	8004080	8004304	1000	+	.	gene_id "CUFF.8536"; transcript_id "AT1G22630.1"; exon_number "4"; FPKM "47.8961115655"; frac "1.000000"; conf_lo "42.784924"; conf_hi "53.007299"; cov "282.932117";
Chr1	Cufflinks	transcript	8006195	8007428	1000	+	.	gene_id "AT1G22640"; transcript_id "AT1G22640.1"; FPKM "5.2913220206"; frac "1.000000"; conf_lo "4.181599"; conf_hi "6.401045"; cov "31.228685"; full_read_support "yes";
Chr1	Cufflinks	exon	8006195	8006421	1000	+	.	gene_id "AT1G22640"; transcript_id "AT1G22640.1"; exon_number "1"; FPKM "5.2913220206"; frac "1.000000"; conf_lo "4.181599"; conf_hi "6.401045"; cov "31.228685";
Chr1	Cufflinks	exon	8006499	8006628	1000	+	.	gene_id "AT1G22640"; transcript_id "AT1G22640.1"; exon_number "2"; FPKM "5.2913220206"; frac "1.000000"; conf_lo "4.181599"; conf_hi "6.401045"; cov "31.228685";
Chr1	Cufflinks	exon	8006709	8007428	1000	+	.	gene_id "AT1G22640"; transcript_id "AT1G22640.1"; exon_number "3"; FPKM "5.2913220206"; frac "1.000000"; conf_lo "4.181599"; conf_hi "6.401045"; cov "31.228685";
Chr1	Cufflinks	transcript	8013382	8015991	1000	-	.	gene_id "AT1G22650"; transcript_id "AT1G22650.1"; FPKM "4.0906814567"; frac "1.000000"; conf_lo "3.358416"; conf_hi "4.822947"; cov "24.180325"; full_read_support "yes";
Chr1	Cufflinks	exon	8013382	8013821	1000	-	.	gene_id "AT1G22650"; transcript_id "AT1G22650.1"; exon_number "1"; FPKM "4.0906814567"; frac "1.000000"; conf_lo "3.358416"; conf_hi "4.822947"; cov "24.180325";
Chr1	Cufflinks	exon	8014120	8014678	1000	-	.	gene_id "AT1G22650"; transcript_id "AT1G22650.1"; exon_number "2"; FPKM "4.0906814567"; frac "1.000000"; conf_lo "3.358416"; conf_hi "4.822947"; cov "24.180325";
Chr1	Cufflinks	exon	8014799	8015230	1000	-	.	gene_id "AT1G22650"; transcript_id "AT1G22650.1"; exon_number "3"; FPKM "4.0906814567"; frac "1.000000"; conf_lo "3.358416"; conf_hi "4.822947"; cov "24.180325";
Chr1	Cufflinks	exon	8015327	8015684	1000	-	.	gene_id "AT1G22650"; transcript_id "AT1G22650.1"; exon_number "4"; FPKM "4.0906814567"; frac "1.000000"; conf_lo "3.358416"; conf_hi "4.822947"; cov "24.180325";
Chr1	Cufflinks	exon	8015912	8015991	1000	-	.	gene_id "AT1G22650"; transcript_id "AT1G22650.1"; exon_number "5"; FPKM "4.0906814567"; frac "1.000000"; conf_lo "3.358416"; conf_hi "4.822947"; cov "24.180325";
Chr1	Cufflinks	transcript	8016126	8016287	1	+	.	gene_id "AT1G22651"; transcript_id "AT1G22651.1"; FPKM "0.0000000000"; frac "0.000000"; conf_lo "0.000000"; conf_hi "0.000000"; cov "0.000000"; full_read_support "no";
Chr1	Cufflinks	exon	8016126	8016287	1	+	.	gene_id "AT1G22651"; transcript_id "AT1G22651.1"; exon_number "1"; FPKM "0.0000000000"; frac "0.000000"; conf_lo "0.000000"; conf_hi "0.000000"; cov "0.000000";
Chr1	Cufflinks	transcript	8021854	8023516	1	-	.	gene_id "AT1G22670"; transcript_id "AT1G22670.1"; FPKM "0.0000000000"; frac "0.000000"; conf_lo "0.000000"; conf_hi "0.000000"; cov "0.000000"; full_read_support "no";
Chr1	Cufflinks	exon	8021854	8022365	1	-	.	gene_id "AT1G22670"; transcript_id "AT1G22670.1"; exon_number "1"; FPKM "0.0000000000"; frac "0.000000"; conf_lo "0.000000"; conf_hi "0.000000"; cov "0.000000";
Chr1	Cufflinks	exon	8022447	8022845	1	-	.	gene_id "AT1G22670"; transcript_id "AT1G22670.1"; exon_number "2"; FPKM "0.0000000000"; frac "0.000000"; conf_lo "0.000000"; conf_hi "0.000000"; cov "0.000000";
Chr1	Cufflinks	exon	8022936	8023163	1	-	.	gene_id "AT1G22670"; transcript_id "AT1G22670.1"; exon_number "3"; FPKM "0.0000000000"; frac "0.000000"; conf_lo "0.000000"; conf_hi "0.000000"; cov "0.000000";
Chr1	Cufflinks	exon	8023387	8023516	1	-	.	gene_id "AT1G22670"; transcript_id "AT1G22670.1"; exon_number "4"; FPKM "0.0000000000"; frac "0.000000"; conf_lo "0.000000"; conf_hi "0.000000"; cov "0.000000";
Chr1	Cufflinks	transcript	8024967	8026356	1000	-	.	gene_id "AT1G22680"; transcript_id "AT1G22680.1"; FPKM "0.0848968857"; frac "1.000000"; conf_lo "0.000000"; conf_hi "0.205127"; cov "0.497957"; full_read_support "yes";
Chr1	Cufflinks	exon	8024967	8026356	1000	-	.	gene_id "AT1G22680"; transcript_id "AT1G22680.1"; exon_number "1"; FPKM "0.0848968857"; frac "1.000000"; conf_lo "0.000000"; conf_hi "0.205127"; cov "0.497957";
Chr1	Cufflinks	transcript	8027294	8028168	1	+	.	gene_id "CUFF.8537"; transcript_id "AT1G22690.2"; FPKM "0.0000000000"; frac "0.000000"; conf_lo "0.000000"; conf_hi "0.303774"; cov "0.000000"; full_read_support "no";
Chr1	Cufflinks	exon	8027294	8027390	1	+	.	gene_id "CUFF.8537"; transcript_id "AT1G22690.2"; exon_number "1"; FPKM "0.0000000000"; frac "0.000000"; conf_lo "0.000000"; conf_hi "0.303774"; cov "0.000000";
Chr1	Cufflinks	exon	8027482	8027535	1	+	.	gene_id "CUFF.8537"; transcript_id "AT1G22690.2"; exon_number "2"; FPKM "0.0000000000"; frac "0.000000"; conf_lo "0.000000"; conf_hi "0.303774"; cov "0.000000";
Chr1	Cufflinks	exon	8027624	8027684	1	+	.	gene_id "CUFF.8537"; transcript_id "AT1G22690.2"; exon_number "3"; FPKM "0.0000000000"; frac "0.000000"; conf_lo "0.000000"; conf_hi "0.303774"; cov "0.000000";
Chr1	Cufflinks	exon	8027780	8028059	1	+	.	gene_id "CUFF.8537"; transcript_id "AT1G22690.2"; exon_number "4"; FPKM "0.0000000000"; frac "0.000000"; conf_lo "0.000000"; conf_hi "0.303774"; cov "0.000000";
Chr1	Cufflinks	exon	8028132	8028168	1	+	.	gene_id "CUFF.8537"; transcript_id "AT1G22690.2"; exon_number "5"; FPKM "0.0000000000"; frac "0.000000"; conf_lo "0.000000"; conf_hi "0.303774"; cov "0.000000";
Chr1	Cufflinks	transcript	8027294	8028168	1	+	.	gene_id "CUFF.8537"; transcript_id "AT1G22690.3"; FPKM "0.0000000000"; frac "0.000000"; conf_lo "0.000000"; conf_hi "0.349829"; cov "0.000000"; full_read_support "no";
Chr1	Cufflinks	exon	8027294	8027390	1	+	.	gene_id "CUFF.8537"; transcript_id "AT1G22690.3"; exon_number "1"; FPKM "0.0000000000"; frac "0.000000"; conf_lo "0.000000"; conf_hi "0.349829"; cov "0.000000";
Chr1	Cufflinks	exon	8027482	8027535	1	+	.	gene_id "CUFF.8537"; transcript_id "AT1G22690.3"; exon_number "2"; FPKM "0.0000000000"; frac "0.000000"; conf_lo "0.000000"; conf_hi "0.349829"; cov "0.000000";
Chr1	Cufflinks	exon	8027624	8027684	1	+	.	gene_id "CUFF.8537"; transcript_id "AT1G22690.3"; exon_number "3"; FPKM "0.0000000000"; frac "0.000000"; conf_lo "0.000000"; conf_hi "0.349829"; cov "0.000000";
Chr1	Cufflinks	exon	8027780	8028015	1	+	.	gene_id "CUFF.8537"; transcript_id "AT1G22690.3"; exon_number "4"; FPKM "0.0000000000"; frac "0.000000"; conf_lo "0.000000"; conf_hi "0.349829"; cov "0.000000";
Chr1	Cufflinks	exon	8028132	8028168	1	+	.	gene_id "CUFF.8537"; transcript_id "AT1G22690.3"; exon_number "5"; FPKM "0.0000000000"; frac "0.000000"; conf_lo "0.000000"; conf_hi "0.349829"; cov "0.000000";
Chr1	Cufflinks	transcript	8027294	8028125	1000	+	.	gene_id "CUFF.8537"; transcript_id "AT1G22690.1"; FPKM "62.5855495617"; frac "0.349309"; conf_lo "56.072165"; conf_hi "69.098934"; cov "369.829891"; full_read_support "yes";
Chr1	Cufflinks	exon	8027294	8027390	1000	+	.	gene_id "CUFF.8537"; transcript_id "AT1G22690.1"; exon_number "1"; FPKM "62.5855495617"; frac "0.349309"; conf_lo "56.072165"; conf_hi "69.098934"; cov "369.829891";
Chr1	Cufflinks	exon	8027482	8027535	1000	+	.	gene_id "CUFF.8537"; transcript_id "AT1G22690.1"; exon_number "2"; FPKM "62.5855495617"; frac "0.349309"; conf_lo "56.072165"; conf_hi "69.098934"; cov "369.829891";
Chr1	Cufflinks	exon	8027624	8027684	1000	+	.	gene_id "CUFF.8537"; transcript_id "AT1G22690.1"; exon_number "3"; FPKM "62.5855495617"; frac "0.349309"; conf_lo "56.072165"; conf_hi "69.098934"; cov "369.829891";
Chr1	Cufflinks	exon	8027780	8028125	1000	+	.	gene_id "CUFF.8537"; transcript_id "AT1G22690.1"; exon_number "4"; FPKM "62.5855495617"; frac "0.349309"; conf_lo "56.072165"; conf_hi "69.098934"; cov "369.829891";
Chr1	Cufflinks	transcript	8028158	8029971	1	-	.	gene_id "CUFF.8538"; transcript_id "AT1G22700.3"; FPKM "0.0000000000"; frac "0.000000"; conf_lo "0.000000"; conf_hi "0.105902"; cov "0.000000"; full_read_support "yes";
Chr1	Cufflinks	exon	8028158	8028607	1	-	.	gene_id "CUFF.8538"; transcript_id "AT1G22700.3"; exon_number "1"; FPKM "0.0000000000"; frac "0.000000"; conf_lo "0.000000"; conf_hi "0.105902"; cov "0.000000";
Chr1	Cufflinks	exon	8028687	8028833	1	-	.	gene_id "CUFF.8538"; transcript_id "AT1G22700.3"; exon_number "2"; FPKM "0.0000000000"; frac "0.000000"; conf_lo "0.000000"; conf_hi "0.105902"; cov "0.000000";
Chr1	Cufflinks	exon	8029086	8029384	1	-	.	gene_id "CUFF.8538"; transcript_id "AT1G22700.3"; exon_number "3"; FPKM "0.0000000000"; frac "0.000000"; conf_lo "0.000000"; conf_hi "0.105902"; cov "0.000000";
Chr1	Cufflinks	exon	8029488	8029528	1	-	.	gene_id "CUFF.8538"; transcript_id "AT1G22700.3"; exon_number "4"; FPKM "0.0000000000"; frac "0.000000"; conf_lo "0.000000"; conf_hi "0.105902"; cov "0.000000";
Chr1	Cufflinks	exon	8029756	8029971	1	-	.	gene_id "CUFF.8538"; transcript_id "AT1G22700.3"; exon_number "5"; FPKM "0.0000000000"; frac "0.000000"; conf_lo "0.000000"; conf_hi "0.105902"; cov "0.000000";
Chr1	Cufflinks	transcript	8028158	8029971	1000	-	.	gene_id "CUFF.8538"; transcript_id "AT1G22700.2"; FPKM "44.3562982128"; frac "0.650691"; conf_lo "40.754629"; conf_hi "47.957968"; cov "262.109785"; full_read_support "yes";
Chr1	Cufflinks	exon	8028158	8028607	1000	-	.	gene_id "CUFF.8538"; transcript_id "AT1G22700.2"; exon_number "1"; FPKM "44.3562982128"; frac "0.650691"; conf_lo "40.754629"; conf_hi "47.957968"; cov "262.109785";
Chr1	Cufflinks	exon	8028687	8028833	1000	-	.	gene_id "CUFF.8538"; transcript_id "AT1G22700.2"; exon_number "2"; FPKM "44.3562982128"; frac "0.650691"; conf_lo "40.754629"; conf_hi "47.957968"; cov "262.109785";
Chr1	Cufflinks	exon	8029086	8029384	1000	-	.	gene_id "CUFF.8538"; transcript_id "AT1G22700.2"; exon_number "3"; FPKM "44.3562982128"; frac "0.650691"; conf_lo "40.754629"; conf_hi "47.957968"; cov "262.109785";
Chr1	Cufflinks	exon	8029488	8029524	1000	-	.	gene_id "CUFF.8538"; transcript_id "AT1G22700.2"; exon_number "4"; FPKM "44.3562982128"; frac "0.650691"; conf_lo "40.754629"; conf_hi "47.957968"; cov "262.109785";
Chr1	Cufflinks	exon	8029756	8029971	1000	-	.	gene_id "CUFF.8538"; transcript_id "AT1G22700.2"; exon_number "5"; FPKM "44.3562982128"; frac "0.650691"; conf_lo "40.754629"; conf_hi "47.957968"; cov "262.109785";
Chr1	Cufflinks	transcript	8028158	8029962	1	-	.	gene_id "CUFF.8538"; transcript_id "AT1G22700.1"; FPKM "0.0000000000"; frac "0.000000"; conf_lo "0.000000"; conf_hi "0.105682"; cov "0.000000"; full_read_support "no";
Chr1	Cufflinks	exon	8028158	8028607	1	-	.	gene_id "CUFF.8538"; transcript_id "AT1G22700.1"; exon_number "1"; FPKM "0.0000000000"; frac "0.000000"; conf_lo "0.000000"; conf_hi "0.105682"; cov "0.000000";
Chr1	Cufflinks	exon	8028687	8028833	1	-	.	gene_id "CUFF.8538"; transcript_id "AT1G22700.1"; exon_number "2"; FPKM "0.0000000000"; frac "0.000000"; conf_lo "0.000000"; conf_hi "0.105682"; cov "0.000000";
Chr1	Cufflinks	exon	8029086	8029399	1	-	.	gene_id "CUFF.8538"; transcript_id "AT1G22700.1"; exon_number "3"; FPKM "0.0000000000"; frac "0.000000"; conf_lo "0.000000"; conf_hi "0.105682"; cov "0.000000";
Chr1	Cufflinks	exon	8029488	8029524	1	-	.	gene_id "CUFF.8538"; transcript_id "AT1G22700.1"; exon_number "4"; FPKM "0.0000000000"; frac "0.000000"; conf_lo "0.000000"; conf_hi "0.105682"; cov "0.000000";
Chr1	Cufflinks	exon	8029756	8029962	1	-	.	gene_id "CUFF.8538"; transcript_id "AT1G22700.1"; exon_number "5"; FPKM "0.0000000000"; frac "0.000000"; conf_lo "0.000000"; conf_hi "0.105682"; cov "0.000000";
Chr1	Cufflinks	transcript	8030641	8033117	1000	-	.	gene_id "CUFF.8539"; transcript_id "AT1G22710.1"; FPKM "16.4184187590"; frac "1.000000"; conf_lo "14.872621"; conf_hi "17.964217"; cov "96.985166"; full_read_support "yes";
Chr1	Cufflinks	exon	8030641	8031084	1000	-	.	gene_id "CUFF.8539"; transcript_id "AT1G22710.1"; exon_number "1"; FPKM "16.4184187590"; frac "1.000000"; conf_lo "14.872621"; conf_hi "17.964217"; cov "96.985166";
Chr1	Cufflinks	exon	8031174	8031217	1000	-	.	gene_id "CUFF.8539"; transcript_id "AT1G22710.1"; exon_number "2"; FPKM "16.4184187590"; frac "1.000000"; conf_lo "14.872621"; conf_hi "17.964217"; cov "96.985166";
Chr1	Cufflinks	exon	8031505	8031568	1000	-	.	gene_id "CUFF.8539"; transcript_id "AT1G22710.1"; exon_number "3"; FPKM "16.4184187590"; frac "1.000000"; conf_lo "14.872621"; conf_hi "17.964217"; cov "96.985166";
Chr1	Cufflinks	exon	8031714	8033117	1000	-	.	gene_id "CUFF.8539"; transcript_id "AT1G22710.1"; exon_number "4"; FPKM "16.4184187590"; frac "1.000000"; conf_lo "14.872621"; conf_hi "17.964217"; cov "96.985166";
Chr1	Cufflinks	transcript	8044232	8045665	1	-	.	gene_id "AT1G22720"; transcript_id "AT1G22720.1"; FPKM "0.0000000000"; frac "0.000000"; conf_lo "0.000000"; conf_hi "0.000000"; cov "0.000000"; full_read_support "no";
Chr1	Cufflinks	exon	8044232	8044694	1	-	.	gene_id "AT1G22720"; transcript_id "AT1G22720.1"; exon_number "1"; FPKM "0.0000000000"; frac "0.000000"; conf_lo "0.000000"; conf_hi "0.000000"; cov "0.000000";
Chr1	Cufflinks	exon	8045392	8045527	1	-	.	gene_id "AT1G22720"; transcript_id "AT1G22720.1"; exon_number "2"; FPKM "0.0000000000"; frac "0.000000"; conf_lo "0.000000"; conf_hi "0.000000"; cov "0.000000";
Chr1	Cufflinks	exon	8045605	8045665	1	-	.	gene_id "AT1G22720"; transcript_id "AT1G22720.1"; exon_number "3"; FPKM "0.0000000000"; frac "0.000000"; conf_lo "0.000000"; conf_hi "0.000000"; cov "0.000000";
Chr1	Cufflinks	transcript	8055325	8059015	1	+	.	gene_id "AT1G22760"; transcript_id "AT1G22760.1"; FPKM "0.0000000000"; frac "0.000000"; conf_lo "0.000000"; conf_hi "0.000000"; cov "0.000000"; full_read_support "no";
Chr1	Cufflinks	exon	8055325	8055902	1	+	.	gene_id "AT1G22760"; transcript_id "AT1G22760.1"; exon_number "1"; FPKM "0.0000000000"; frac "0.000000"; conf_lo "0.000000"; conf_hi "0.000000"; cov "0.000000";
Chr1	Cufflinks	exon	8056417	8057198	1	+	.	gene_id "AT1G22760"; transcript_id "AT1G22760.1"; exon_number "2"; FPKM "0.0000000000"; frac "0.000000"; conf_lo "0.000000"; conf_hi "0.000000"; cov "0.000000";
Chr1	Cufflinks	exon	8057291	8057368	1	+	.	gene_id "AT1G22760"; transcript_id "AT1G22760.1"; exon_number "3"; FPKM "0.0000000000"; frac "0.000000"; conf_lo "0.000000"; conf_hi "0.000000"; cov "0.000000";
Chr1	Cufflinks	exon	8057455	8057544	1	+	.	gene_id "AT1G22760"; transcript_id "AT1G22760.1"; exon_number "4"; FPKM "0.0000000000"; frac "0.000000"; conf_lo "0.000000"; conf_hi "0.000000"; cov "0.000000";
Chr1	Cufflinks	exon	8057636	8057932	1	+	.	gene_id "AT1G22760"; transcript_id "AT1G22760.1"; exon_number "5"; FPKM "0.0000000000"; frac "0.000000"; conf_lo "0.000000"; conf_hi "0.000000"; cov "0.000000";
Chr1	Cufflinks	exon	8058004	8058219	1	+	.	gene_id "AT1G22760"; transcript_id "AT1G22760.1"; exon_number "6"; FPKM "0.0000000000"; frac "0.000000"; conf_lo "0.000000"; conf_hi "0.000000"; cov "0.000000";
Chr1	Cufflinks	exon	8058584	8059015	1	+	.	gene_id "AT1G22760"; transcript_id "AT1G22760.1"; exon_number "7"; FPKM "0.0000000000"; frac "0.000000"; conf_lo "0.000000"; conf_hi "0.000000"; cov "0.000000";
Chr1	Cufflinks	transcript	8061042	8061176	1	-	.	gene_id "AT1G22767"; transcript_id "AT1G22767.1"; FPKM "0.0000000000"; frac "0.000000"; conf_lo "0.000000"; conf_hi "0.000000"; cov "0.000000"; full_read_support "no";
Chr1	Cufflinks	exon	8061042	8061176	1	-	.	gene_id "AT1G22767"; transcript_id "AT1G22767.1"; exon_number "1"; FPKM "0.0000000000"; frac "0.000000"; conf_lo "0.000000"; conf_hi "0.000000"; cov "0.000000";
Chr1	Cufflinks	transcript	8061777	8067716	172	+	.	gene_id "CUFF.8540"; transcript_id "CUFF.8540.1"; FPKM "0.9023257622"; frac "0.151952"; conf_lo "0.612908"; conf_hi "1.191743"; cov "5.331710"; full_read_support "no";
Chr1	Cufflinks	exon	8061777	8061981	172	+	.	gene_id "CUFF.8540"; transcript_id "CUFF.8540.1"; exon_number "1"; FPKM "0.9023257622"; frac "0.151952"; conf_lo "0.612908"; conf_hi "1.191743"; cov "5.331710";
Chr1	Cufflinks	exon	8062191	8062562	172	+	.	gene_id "CUFF.8540"; transcript_id "CUFF.8540.1"; exon_number "2"; FPKM "0.9023257622"; frac "0.151952"; conf_lo "0.612908"; conf_hi "1.191743"; cov "5.331710";
Chr1	Cufflinks	exon	8062643	8062697	172	+	.	gene_id "CUFF.8540"; transcript_id "CUFF.8540.1"; exon_number "3"; FPKM "0.9023257622"; frac "0.151952"; conf_lo "0.612908"; conf_hi "1.191743"; cov "5.331710";
Chr1	Cufflinks	exon	8062776	8062918	172	+	.	gene_id "CUFF.8540"; transcript_id "CUFF.8540.1"; exon_number "4"; FPKM "0.9023257622"; frac "0.151952"; conf_lo "0.612908"; conf_hi "1.191743"; cov "5.331710";
Chr1	Cufflinks	exon	8063003	8063274	172	+	.	gene_id "CUFF.8540"; transcript_id "CUFF.8540.1"; exon_number "5"; FPKM "0.9023257622"; frac "0.151952"; conf_lo "0.612908"; conf_hi "1.191743"; cov "5.331710";
Chr1	Cufflinks	exon	8063421	8063476	172	+	.	gene_id "CUFF.8540"; transcript_id "CUFF.8540.1"; exon_number "6"; FPKM "0.9023257622"; frac "0.151952"; conf_lo "0.612908"; conf_hi "1.191743"; cov "5.331710";
Chr1	Cufflinks	exon	8063646	8063883	172	+	.	gene_id "CUFF.8540"; transcript_id "CUFF.8540.1"; exon_number "7"; FPKM "0.9023257622"; frac "0.151952"; conf_lo "0.612908"; conf_hi "1.191743"; cov "5.331710";
Chr1	Cufflinks	exon	8064010	8064160	172	+	.	gene_id "CUFF.8540"; transcript_id "CUFF.8540.1"; exon_number "8"; FPKM "0.9023257622"; frac "0.151952"; conf_lo "0.612908"; conf_hi "1.191743"; cov "5.331710";
Chr1	Cufflinks	exon	8064287	8064496	172	+	.	gene_id "CUFF.8540"; transcript_id "CUFF.8540.1"; exon_number "9"; FPKM "0.9023257622"; frac "0.151952"; conf_lo "0.612908"; conf_hi "1.191743"; cov "5.331710";
Chr1	Cufflinks	exon	8064597	8066129	172	+	.	gene_id "CUFF.8540"; transcript_id "CUFF.8540.1"; exon_number "10"; FPKM "0.9023257622"; frac "0.151952"; conf_lo "0.612908"; conf_hi "1.191743"; cov "5.331710";
Chr1	Cufflinks	exon	8066242	8066310	172	+	.	gene_id "CUFF.8540"; transcript_id "CUFF.8540.1"; exon_number "11"; FPKM "0.9023257622"; frac "0.151952"; conf_lo "0.612908"; conf_hi "1.191743"; cov "5.331710";
Chr1	Cufflinks	exon	8066612	8067015	172	+	.	gene_id "CUFF.8540"; transcript_id "CUFF.8540.1"; exon_number "12"; FPKM "0.9023257622"; frac "0.151952"; conf_lo "0.612908"; conf_hi "1.191743"; cov "5.331710";
Chr1	Cufflinks	exon	8067130	8067716	172	+	.	gene_id "CUFF.8540"; transcript_id "CUFF.8540.1"; exon_number "13"; FPKM "0.9023257622"; frac "0.151952"; conf_lo "0.612908"; conf_hi "1.191743"; cov "5.331710";
Chr1	Cufflinks	transcript	8061844	8067716	1000	+	.	gene_id "CUFF.8540"; transcript_id "AT1G22770.1"; FPKM "5.2390776002"; frac "0.848048"; conf_lo "4.639255"; conf_hi "5.838901"; cov "30.956937"; full_read_support "yes";
Chr1	Cufflinks	exon	8061844	8061981	1000	+	.	gene_id "CUFF.8540"; transcript_id "AT1G22770.1"; exon_number "1"; FPKM "5.2390776002"; frac "0.848048"; conf_lo "4.639255"; conf_hi "5.838901"; cov "30.956937";
Chr1	Cufflinks	exon	8062191	8062562	1000	+	.	gene_id "CUFF.8540"; transcript_id "AT1G22770.1"; exon_number "2"; FPKM "5.2390776002"; frac "0.848048"; conf_lo "4.639255"; conf_hi "5.838901"; cov "30.956937";
Chr1	Cufflinks	exon	8062643	8062697	1000	+	.	gene_id "CUFF.8540"; transcript_id "AT1G22770.1"; exon_number "3"; FPKM "5.2390776002"; frac "0.848048"; conf_lo "4.639255"; conf_hi "5.838901"; cov "30.956937";
Chr1	Cufflinks	exon	8062776	8062918	1000	+	.	gene_id "CUFF.8540"; transcript_id "AT1G22770.1"; exon_number "4"; FPKM "5.2390776002"; frac "0.848048"; conf_lo "4.639255"; conf_hi "5.838901"; cov "30.956937";
Chr1	Cufflinks	exon	8063003	8063274	1000	+	.	gene_id "CUFF.8540"; transcript_id "AT1G22770.1"; exon_number "5"; FPKM "5.2390776002"; frac "0.848048"; conf_lo "4.639255"; conf_hi "5.838901"; cov "30.956937";
Chr1	Cufflinks	exon	8063421	8063476	1000	+	.	gene_id "CUFF.8540"; transcript_id "AT1G22770.1"; exon_number "6"; FPKM "5.2390776002"; frac "0.848048"; conf_lo "4.639255"; conf_hi "5.838901"; cov "30.956937";
Chr1	Cufflinks	exon	8063646	8063883	1000	+	.	gene_id "CUFF.8540"; transcript_id "AT1G22770.1"; exon_number "7"; FPKM "5.2390776002"; frac "0.848048"; conf_lo "4.639255"; conf_hi "5.838901"; cov "30.956937";
Chr1	Cufflinks	exon	8064010	8064160	1000	+	.	gene_id "CUFF.8540"; transcript_id "AT1G22770.1"; exon_number "8"; FPKM "5.2390776002"; frac "0.848048"; conf_lo "4.639255"; conf_hi "5.838901"; cov "30.956937";
Chr1	Cufflinks	exon	8064287	8064496	1000	+	.	gene_id "CUFF.8540"; transcript_id "AT1G22770.1"; exon_number "9"; FPKM "5.2390776002"; frac "0.848048"; conf_lo "4.639255"; conf_hi "5.838901"; cov "30.956937";
Chr1	Cufflinks	exon	8064597	8066129	1000	+	.	gene_id "CUFF.8540"; transcript_id "AT1G22770.1"; exon_number "10"; FPKM "5.2390776002"; frac "0.848048"; conf_lo "4.639255"; conf_hi "5.838901"; cov "30.956937";
Chr1	Cufflinks	exon	8066242	8066310	1000	+	.	gene_id "CUFF.8540"; transcript_id "AT1G22770.1"; exon_number "11"; FPKM "5.2390776002"; frac "0.848048"; conf_lo "4.639255"; conf_hi "5.838901"; cov "30.956937";
Chr1	Cufflinks	exon	8066612	8066830	1000	+	.	gene_id "CUFF.8540"; transcript_id "AT1G22770.1"; exon_number "12"; FPKM "5.2390776002"; frac "0.848048"; conf_lo "4.639255"; conf_hi "5.838901"; cov "30.956937";
Chr1	Cufflinks	exon	8066923	8067015	1000	+	.	gene_id "CUFF.8540"; transcript_id "AT1G22770.1"; exon_number "13"; FPKM "5.2390776002"; frac "0.848048"; conf_lo "4.639255"; conf_hi "5.838901"; cov "30.956937";
Chr1	Cufflinks	exon	8067130	8067716	1000	+	.	gene_id "CUFF.8540"; transcript_id "AT1G22770.1"; exon_number "14"; FPKM "5.2390776002"; frac "0.848048"; conf_lo "4.639255"; conf_hi "5.838901"; cov "30.956937";
Chr1	Cufflinks	transcript	8067864	8069342	1000	+	.	gene_id "CUFF.8541"; transcript_id "AT1G22780.1"; FPKM "350.2162225371"; frac "1.000000"; conf_lo "331.886745"; conf_hi "368.545700"; cov "2069.520542"; full_read_support "yes";
Chr1	Cufflinks	exon	8067864	8067992	1000	+	.	gene_id "CUFF.8541"; transcript_id "AT1G22780.1"; exon_number "1"; FPKM "350.2162225371"; frac "1.000000"; conf_lo "331.886745"; conf_hi "368.545700"; cov "2069.520542";
Chr1	Cufflinks	exon	8068177	8068337	1000	+	.	gene_id "CUFF.8541"; transcript_id "AT1G22780.1"; exon_number "2"; FPKM "350.2162225371"; frac "1.000000"; conf_lo "331.886745"; conf_hi "368.545700"; cov "2069.520542";
Chr1	Cufflinks	exon	8068603	8068791	1000	+	.	gene_id "CUFF.8541"; transcript_id "AT1G22780.1"; exon_number "3"; FPKM "350.2162225371"; frac "1.000000"; conf_lo "331.886745"; conf_hi "368.545700"; cov "2069.520542";
Chr1	Cufflinks	exon	8069058	8069342	1000	+	.	gene_id "CUFF.8541"; transcript_id "AT1G22780.1"; exon_number "4"; FPKM "350.2162225371"; frac "1.000000"; conf_lo "331.886745"; conf_hi "368.545700"; cov "2069.520542";
Chr1	Cufflinks	transcript	8069487	8071562	1	+	.	gene_id "CUFF.8541"; transcript_id "AT1G22790.1"; FPKM "0.0000000000"; frac "0.000000"; conf_lo "0.000000"; conf_hi "0.102169"; cov "0.000000"; full_read_support "yes";
Chr1	Cufflinks	exon	8069487	8069641	1	+	.	gene_id "CUFF.8541"; transcript_id "AT1G22790.1"; exon_number "1"; FPKM "0.0000000000"; frac "0.000000"; conf_lo "0.000000"; conf_hi "0.102169"; cov "0.000000";
Chr1	Cufflinks	exon	8070159	8070851	1	+	.	gene_id "CUFF.8541"; transcript_id "AT1G22790.1"; exon_number "2"; FPKM "0.0000000000"; frac "0.000000"; conf_lo "0.000000"; conf_hi "0.102169"; cov "0.000000";
Chr1	Cufflinks	exon	8071223	8071562	1	+	.	gene_id "CUFF.8541"; transcript_id "AT1G22790.1"; exon_number "3"; FPKM "0.0000000000"; frac "0.000000"; conf_lo "0.000000"; conf_hi "0.102169"; cov "0.000000";
Chr1	Cufflinks	transcript	8069512	8071562	1	+	.	gene_id "CUFF.8541"; transcript_id "AT1G22790.2"; FPKM "0.0000000000"; frac "0.000000"; conf_lo "0.000000"; conf_hi "0.105462"; cov "0.000000"; full_read_support "yes";
Chr1	Cufflinks	exon	8069512	8069641	1	+	.	gene_id "CUFF.8541"; transcript_id "AT1G22790.2"; exon_number "1"; FPKM "0.0000000000"; frac "0.000000"; conf_lo "0.000000"; conf_hi "0.105462"; cov "0.000000";
Chr1	Cufflinks	exon	8070165	8070851	1	+	.	gene_id "CUFF.8541"; transcript_id "AT1G22790.2"; exon_number "2"; FPKM "0.0000000000"; frac "0.000000"; conf_lo "0.000000"; conf_hi "0.105462"; cov "0.000000";
Chr1	Cufflinks	exon	8071223	8071562	1	+	.	gene_id "CUFF.8541"; transcript_id "AT1G22790.2"; exon_number "3"; FPKM "0.0000000000"; frac "0.000000"; conf_lo "0.000000"; conf_hi "0.105462"; cov "0.000000";
Chr1	Cufflinks	transcript	8071924	8074370	235	+	.	gene_id "CUFF.8542"; transcript_id "CUFF.8542.1"; FPKM "1.6442785269"; frac "0.193599"; conf_lo "0.947428"; conf_hi "2.341129"; cov "9.715494"; full_read_support "yes";
Chr1	Cufflinks	exon	8071924	8072213	235	+	.	gene_id "CUFF.8542"; transcript_id "CUFF.8542.1"; exon_number "1"; FPKM "1.6442785269"; frac "0.193599"; conf_lo "0.947428"; conf_hi "2.341129"; cov "9.715494";
Chr1	Cufflinks	exon	8072307	8072390	235	+	.	gene_id "CUFF.8542"; transcript_id "CUFF.8542.1"; exon_number "2"; FPKM "1.6442785269"; frac "0.193599"; conf_lo "0.947428"; conf_hi "2.341129"; cov "9.715494";
Chr1	Cufflinks	exon	8072505	8072583	235	+	.	gene_id "CUFF.8542"; transcript_id "CUFF.8542.1"; exon_number "3"; FPKM "1.6442785269"; frac "0.193599"; conf_lo "0.947428"; conf_hi "2.341129"; cov "9.715494";
Chr1	Cufflinks	exon	8072663	8072804	235	+	.	gene_id "CUFF.8542"; transcript_id "CUFF.8542.1"; exon_number "4"; FPKM "1.6442785269"; frac "0.193599"; conf_lo "0.947428"; conf_hi "2.341129"; cov "9.715494";
Chr1	Cufflinks	exon	8072916	8072985	235	+	.	gene_id "CUFF.8542"; transcript_id "CUFF.8542.1"; exon_number "5"; FPKM "1.6442785269"; frac "0.193599"; conf_lo "0.947428"; conf_hi "2.341129"; cov "9.715494";
Chr1	Cufflinks	exon	8073085	8073149	235	+	.	gene_id "CUFF.8542"; transcript_id "CUFF.8542.1"; exon_number "6"; FPKM "1.6442785269"; frac "0.193599"; conf_lo "0.947428"; conf_hi "2.341129"; cov "9.715494";
Chr1	Cufflinks	exon	8073249	8073327	235	+	.	gene_id "CUFF.8542"; transcript_id "CUFF.8542.1"; exon_number "7"; FPKM "1.6442785269"; frac "0.193599"; conf_lo "0.947428"; conf_hi "2.341129"; cov "9.715494";
Chr1	Cufflinks	exon	8073408	8073495	235	+	.	gene_id "CUFF.8542"; transcript_id "CUFF.8542.1"; exon_number "8"; FPKM "1.6442785269"; frac "0.193599"; conf_lo "0.947428"; conf_hi "2.341129"; cov "9.715494";
Chr1	Cufflinks	exon	8073596	8073750	235	+	.	gene_id "CUFF.8542"; transcript_id "CUFF.8542.1"; exon_number "9"; FPKM "1.6442785269"; frac "0.193599"; conf_lo "0.947428"; conf_hi "2.341129"; cov "9.715494";
Chr1	Cufflinks	exon	8073926	8074370	235	+	.	gene_id "CUFF.8542"; transcript_id "CUFF.8542.1"; exon_number "10"; FPKM "1.6442785269"; frac "0.193599"; conf_lo "0.947428"; conf_hi "2.341129"; cov "9.715494";
Chr1	Cufflinks	transcript	8071935	8074357	1000	+	.	gene_id "CUFF.8542"; transcript_id "AT1G22800.1"; FPKM "6.9884950096"; frac "0.806401"; conf_lo "5.793240"; conf_hi "8.183750"; cov "41.292688"; full_read_support "yes";
Chr1	Cufflinks	exon	8071935	8072211	1000	+	.	gene_id "CUFF.8542"; transcript_id "AT1G22800.1"; exon_number "1"; FPKM "6.9884950096"; frac "0.806401"; conf_lo "5.793240"; conf_hi "8.183750"; cov "41.292688";
Chr1	Cufflinks	exon	8072307	8072390	1000	+	.	gene_id "CUFF.8542"; transcript_id "AT1G22800.1"; exon_number "2"; FPKM "6.9884950096"; frac "0.806401"; conf_lo "5.793240"; conf_hi "8.183750"; cov "41.292688";
Chr1	Cufflinks	exon	8072505	8072583	1000	+	.	gene_id "CUFF.8542"; transcript_id "AT1G22800.1"; exon_number "3"; FPKM "6.9884950096"; frac "0.806401"; conf_lo "5.793240"; conf_hi "8.183750"; cov "41.292688";
Chr1	Cufflinks	exon	8072663	8072804	1000	+	.	gene_id "CUFF.8542"; transcript_id "AT1G22800.1"; exon_number "4"; FPKM "6.9884950096"; frac "0.806401"; conf_lo "5.793240"; conf_hi "8.183750"; cov "41.292688";
Chr1	Cufflinks	exon	8072916	8072985	1000	+	.	gene_id "CUFF.8542"; transcript_id "AT1G22800.1"; exon_number "5"; FPKM "6.9884950096"; frac "0.806401"; conf_lo "5.793240"; conf_hi "8.183750"; cov "41.292688";
Chr1	Cufflinks	exon	8073085	8073149	1000	+	.	gene_id "CUFF.8542"; transcript_id "AT1G22800.1"; exon_number "6"; FPKM "6.9884950096"; frac "0.806401"; conf_lo "5.793240"; conf_hi "8.183750"; cov "41.292688";
Chr1	Cufflinks	exon	8073249	8073327	1000	+	.	gene_id "CUFF.8542"; transcript_id "AT1G22800.1"; exon_number "7"; FPKM "6.9884950096"; frac "0.806401"; conf_lo "5.793240"; conf_hi "8.183750"; cov "41.292688";
Chr1	Cufflinks	exon	8073408	8073495	1000	+	.	gene_id "CUFF.8542"; transcript_id "AT1G22800.1"; exon_number "8"; FPKM "6.9884950096"; frac "0.806401"; conf_lo "5.793240"; conf_hi "8.183750"; cov "41.292688";
Chr1	Cufflinks	exon	8073596	8073750	1000	+	.	gene_id "CUFF.8542"; transcript_id "AT1G22800.1"; exon_number "9"; FPKM "6.9884950096"; frac "0.806401"; conf_lo "5.793240"; conf_hi "8.183750"; cov "41.292688";
Chr1	Cufflinks	exon	8073926	8074357	1000	+	.	gene_id "CUFF.8542"; transcript_id "AT1G22800.1"; exon_number "10"; FPKM "6.9884950096"; frac "0.806401"; conf_lo "5.793240"; conf_hi "8.183750"; cov "41.292688";
Chr1	Cufflinks	transcript	8074231	8075037	1	-	.	gene_id "AT1G22810"; transcript_id "AT1G22810.1"; FPKM "0.0000000000"; frac "0.000000"; conf_lo "0.000000"; conf_hi "0.125702"; cov "0.000000"; full_read_support "no";
Chr1	Cufflinks	exon	8074231	8075037	1	-	.	gene_id "AT1G22810"; transcript_id "AT1G22810.1"; exon_number "1"; FPKM "0.0000000000"; frac "0.000000"; conf_lo "0.000000"; conf_hi "0.125702"; cov "0.000000";
Chr1	Cufflinks	transcript	8076573	8079091	1000	+	.	gene_id "AT1G22830"; transcript_id "AT1G22830.1"; FPKM "0.8061087627"; frac "0.564552"; conf_lo "0.476106"; conf_hi "1.136111"; cov "4.765390"; full_read_support "yes";
Chr1	Cufflinks	exon	8076573	8076732	1000	+	.	gene_id "AT1G22830"; transcript_id "AT1G22830.1"; exon_number "1"; FPKM "0.8061087627"; frac "0.564552"; conf_lo "0.476106"; conf_hi "1.136111"; cov "4.765390";
Chr1	Cufflinks	exon	8076819	8079091	1000	+	.	gene_id "AT1G22830"; transcript_id "AT1G22830.1"; exon_number "2"; FPKM "0.8061087627"; frac "0.564552"; conf_lo "0.476106"; conf_hi "1.136111"; cov "4.765390";
Chr1	Cufflinks	transcript	8076728	8079116	786	+	.	gene_id "AT1G22830"; transcript_id "AT1G22830.2"; FPKM "0.6342358343"; frac "0.435448"; conf_lo "0.321348"; conf_hi "0.947124"; cov "3.749346"; full_read_support "yes";
Chr1	Cufflinks	exon	8076728	8079116	786	+	.	gene_id "AT1G22830"; transcript_id "AT1G22830.2"; exon_number "1"; FPKM "0.6342358343"; frac "0.435448"; conf_lo "0.321348"; conf_hi "0.947124"; cov "3.749346";
Chr1	Cufflinks	transcript	8079287	8080574	1	+	.	gene_id "CUFF.8543"; transcript_id "AT1G22840.2"; FPKM "0.0000000000"; frac "0.000000"; conf_lo "0.000000"; conf_hi "0.188245"; cov "0.000000"; full_read_support "no";
Chr1	Cufflinks	exon	8079287	8079495	1	+	.	gene_id "CUFF.8543"; transcript_id "AT1G22840.2"; exon_number "1"; FPKM "0.0000000000"; frac "0.000000"; conf_lo "0.000000"; conf_hi "0.188245"; cov "0.000000";
Chr1	Cufflinks	exon	8079975	8080112	1	+	.	gene_id "CUFF.8543"; transcript_id "AT1G22840.2"; exon_number "2"; FPKM "0.0000000000"; frac "0.000000"; conf_lo "0.000000"; conf_hi "0.188245"; cov "0.000000";
Chr1	Cufflinks	exon	8080188	8080574	1	+	.	gene_id "CUFF.8543"; transcript_id "AT1G22840.2"; exon_number "3"; FPKM "0.0000000000"; frac "0.000000"; conf_lo "0.000000"; conf_hi "0.188245"; cov "0.000000";
Chr1	Cufflinks	transcript	8079287	8080574	1000	+	.	gene_id "CUFF.8543"; transcript_id "AT1G22840.1"; FPKM "198.0688745362"; frac "0.824617"; conf_lo "186.095194"; conf_hi "210.042555"; cov "1170.553444"; full_read_support "yes";
Chr1	Cufflinks	exon	8079287	8079495	1000	+	.	gene_id "CUFF.8543"; transcript_id "AT1G22840.1"; exon_number "1"; FPKM "198.0688745362"; frac "0.824617"; conf_lo "186.095194"; conf_hi "210.042555"; cov "1170.553444";
Chr1	Cufflinks	exon	8079975	8080108	1000	+	.	gene_id "CUFF.8543"; transcript_id "AT1G22840.1"; exon_number "2"; FPKM "198.0688745362"; frac "0.824617"; conf_lo "186.095194"; conf_hi "210.042555"; cov "1170.553444";
Chr1	Cufflinks	exon	8080188	8080574	1000	+	.	gene_id "CUFF.8543"; transcript_id "AT1G22840.1"; exon_number "3"; FPKM "198.0688745362"; frac "0.824617"; conf_lo "186.095194"; conf_hi "210.042555"; cov "1170.553444";
Chr1	Cufflinks	transcript	8080482	8082875	1000	-	.	gene_id "CUFF.8544"; transcript_id "AT1G22850.1"; FPKM "20.7123263188"; frac "0.175383"; conf_lo "18.549478"; conf_hi "22.875175"; cov "122.406335"; full_read_support "yes";
Chr1	Cufflinks	exon	8080482	8080718	1000	-	.	gene_id "CUFF.8544"; transcript_id "AT1G22850.1"; exon_number "1"; FPKM "20.7123263188"; frac "0.175383"; conf_lo "18.549478"; conf_hi "22.875175"; cov "122.406335";
Chr1	Cufflinks	exon	8080915	8081025	1000	-	.	gene_id "CUFF.8544"; transcript_id "AT1G22850.1"; exon_number "2"; FPKM "20.7123263188"; frac "0.175383"; conf_lo "18.549478"; conf_hi "22.875175"; cov "122.406335";
Chr1	Cufflinks	exon	8081395	8081461	1000	-	.	gene_id "CUFF.8544"; transcript_id "AT1G22850.1"; exon_number "3"; FPKM "20.7123263188"; frac "0.175383"; conf_lo "18.549478"; conf_hi "22.875175"; cov "122.406335";
Chr1	Cufflinks	exon	8081700	8081923	1000	-	.	gene_id "CUFF.8544"; transcript_id "AT1G22850.1"; exon_number "4"; FPKM "20.7123263188"; frac "0.175383"; conf_lo "18.549478"; conf_hi "22.875175"; cov "122.406335";
Chr1	Cufflinks	exon	8082014	8082106	1000	-	.	gene_id "CUFF.8544"; transcript_id "AT1G22850.1"; exon_number "5"; FPKM "20.7123263188"; frac "0.175383"; conf_lo "18.549478"; conf_hi "22.875175"; cov "122.406335";
Chr1	Cufflinks	exon	8082204	8082256	1000	-	.	gene_id "CUFF.8544"; transcript_id "AT1G22850.1"; exon_number "6"; FPKM "20.7123263188"; frac "0.175383"; conf_lo "18.549478"; conf_hi "22.875175"; cov "122.406335";
Chr1	Cufflinks	exon	8082378	8082875	1000	-	.	gene_id "CUFF.8544"; transcript_id "AT1G22850.1"; exon_number "7"; FPKM "20.7123263188"; frac "0.175383"; conf_lo "18.549478"; conf_hi "22.875175"; cov "122.406335";
Chr1	Cufflinks	transcript	8083289	8094412	656	+	.	gene_id "CUFF.8545"; transcript_id "CUFF.8545.1"; FPKM "0.5788332667"; frac "0.166858"; conf_lo "0.403330"; conf_hi "0.754336"; cov "3.420107"; full_read_support "no";
Chr1	Cufflinks	exon	8083289	8084461	656	+	.	gene_id "CUFF.8545"; transcript_id "CUFF.8545.1"; exon_number "1"; FPKM "0.5788332667"; frac "0.166858"; conf_lo "0.403330"; conf_hi "0.754336"; cov "3.420107";
Chr1	Cufflinks	exon	8084562	8084837	656	+	.	gene_id "CUFF.8545"; transcript_id "CUFF.8545.1"; exon_number "2"; FPKM "0.5788332667"; frac "0.166858"; conf_lo "0.403330"; conf_hi "0.754336"; cov "3.420107";
Chr1	Cufflinks	exon	8085034	8085230	656	+	.	gene_id "CUFF.8545"; transcript_id "CUFF.8545.1"; exon_number "3"; FPKM "0.5788332667"; frac "0.166858"; conf_lo "0.403330"; conf_hi "0.754336"; cov "3.420107";
Chr1	Cufflinks	exon	8085345	8085486	656	+	.	gene_id "CUFF.8545"; transcript_id "CUFF.8545.1"; exon_number "4"; FPKM "0.5788332667"; frac "0.166858"; conf_lo "0.403330"; conf_hi "0.754336"; cov "3.420107";
Chr1	Cufflinks	exon	8086015	8086290	656	+	.	gene_id "CUFF.8545"; transcript_id "CUFF.8545.1"; exon_number "5"; FPKM "0.5788332667"; frac "0.166858"; conf_lo "0.403330"; conf_hi "0.754336"; cov "3.420107";
Chr1	Cufflinks	exon	8086394	8086466	656	+	.	gene_id "CUFF.8545"; transcript_id "CUFF.8545.1"; exon_number "6"; FPKM "0.5788332667"; frac "0.166858"; conf_lo "0.403330"; conf_hi "0.754336"; cov "3.420107";
Chr1	Cufflinks	exon	8086913	8086961	656	+	.	gene_id "CUFF.8545"; transcript_id "CUFF.8545.1"; exon_number "7"; FPKM "0.5788332667"; frac "0.166858"; conf_lo "0.403330"; conf_hi "0.754336"; cov "3.420107";
Chr1	Cufflinks	exon	8087108	8087396	656	+	.	gene_id "CUFF.8545"; transcript_id "CUFF.8545.1"; exon_number "8"; FPKM "0.5788332667"; frac "0.166858"; conf_lo "0.403330"; conf_hi "0.754336"; cov "3.420107";
Chr1	Cufflinks	exon	8087584	8087639	656	+	.	gene_id "CUFF.8545"; transcript_id "CUFF.8545.1"; exon_number "9"; FPKM "0.5788332667"; frac "0.166858"; conf_lo "0.403330"; conf_hi "0.754336"; cov "3.420107";
Chr1	Cufflinks	exon	8087939	8088050	656	+	.	gene_id "CUFF.8545"; transcript_id "CUFF.8545.1"; exon_number "10"; FPKM "0.5788332667"; frac "0.166858"; conf_lo "0.403330"; conf_hi "0.754336"; cov "3.420107";
Chr1	Cufflinks	exon	8088168	8088257	656	+	.	gene_id "CUFF.8545"; transcript_id "CUFF.8545.1"; exon_number "11"; FPKM "0.5788332667"; frac "0.166858"; conf_lo "0.403330"; conf_hi "0.754336"; cov "3.420107";
Chr1	Cufflinks	exon	8088475	8088645	656	+	.	gene_id "CUFF.8545"; transcript_id "CUFF.8545.1"; exon_number "12"; FPKM "0.5788332667"; frac "0.166858"; conf_lo "0.403330"; conf_hi "0.754336"; cov "3.420107";
Chr1	Cufflinks	exon	8088775	8089992	656	+	.	gene_id "CUFF.8545"; transcript_id "CUFF.8545.1"; exon_number "13"; FPKM "0.5788332667"; frac "0.166858"; conf_lo "0.403330"; conf_hi "0.754336"; cov "3.420107";
Chr1	Cufflinks	exon	8090062	8090166	656	+	.	gene_id "CUFF.8545"; transcript_id "CUFF.8545.1"; exon_number "14"; FPKM "0.5788332667"; frac "0.166858"; conf_lo "0.403330"; conf_hi "0.754336"; cov "3.420107";
Chr1	Cufflinks	exon	8090246	8090353	656	+	.	gene_id "CUFF.8545"; transcript_id "CUFF.8545.1"; exon_number "15"; FPKM "0.5788332667"; frac "0.166858"; conf_lo "0.403330"; conf_hi "0.754336"; cov "3.420107";
Chr1	Cufflinks	exon	8090460	8090893	656	+	.	gene_id "CUFF.8545"; transcript_id "CUFF.8545.1"; exon_number "16"; FPKM "0.5788332667"; frac "0.166858"; conf_lo "0.403330"; conf_hi "0.754336"; cov "3.420107";
Chr1	Cufflinks	exon	8090994	8091055	656	+	.	gene_id "CUFF.8545"; transcript_id "CUFF.8545.1"; exon_number "17"; FPKM "0.5788332667"; frac "0.166858"; conf_lo "0.403330"; conf_hi "0.754336"; cov "3.420107";
Chr1	Cufflinks	exon	8091152	8091238	656	+	.	gene_id "CUFF.8545"; transcript_id "CUFF.8545.1"; exon_number "18"; FPKM "0.5788332667"; frac "0.166858"; conf_lo "0.403330"; conf_hi "0.754336"; cov "3.420107";
Chr1	Cufflinks	exon	8091349	8091435	656	+	.	gene_id "CUFF.8545"; transcript_id "CUFF.8545.1"; exon_number "19"; FPKM "0.5788332667"; frac "0.166858"; conf_lo "0.403330"; conf_hi "0.754336"; cov "3.420107";
Chr1	Cufflinks	exon	8091741	8091854	656	+	.	gene_id "CUFF.8545"; transcript_id "CUFF.8545.1"; exon_number "20"; FPKM "0.5788332667"; frac "0.166858"; conf_lo "0.403330"; conf_hi "0.754336"; cov "3.420107";
Chr1	Cufflinks	exon	8092288	8092416	656	+	.	gene_id "CUFF.8545"; transcript_id "CUFF.8545.1"; exon_number "21"; FPKM "0.5788332667"; frac "0.166858"; conf_lo "0.403330"; conf_hi "0.754336"; cov "3.420107";
Chr1	Cufflinks	exon	8092611	8092673	656	+	.	gene_id "CUFF.8545"; transcript_id "CUFF.8545.1"; exon_number "22"; FPKM "0.5788332667"; frac "0.166858"; conf_lo "0.403330"; conf_hi "0.754336"; cov "3.420107";
Chr1	Cufflinks	exon	8092780	8092941	656	+	.	gene_id "CUFF.8545"; transcript_id "CUFF.8545.1"; exon_number "23"; FPKM "0.5788332667"; frac "0.166858"; conf_lo "0.403330"; conf_hi "0.754336"; cov "3.420107";
Chr1	Cufflinks	exon	8093014	8093157	656	+	.	gene_id "CUFF.8545"; transcript_id "CUFF.8545.1"; exon_number "24"; FPKM "0.5788332667"; frac "0.166858"; conf_lo "0.403330"; conf_hi "0.754336"; cov "3.420107";
Chr1	Cufflinks	exon	8093270	8094412	656	+	.	gene_id "CUFF.8545"; transcript_id "CUFF.8545.1"; exon_number "25"; FPKM "0.5788332667"; frac "0.166858"; conf_lo "0.403330"; conf_hi "0.754336"; cov "3.420107";
Chr1	Cufflinks	transcript	8083289	8094412	886	+	.	gene_id "CUFF.8545"; transcript_id "CUFF.8545.2"; FPKM "0.7819146332"; frac "0.222653"; conf_lo "0.568181"; conf_hi "0.995649"; cov "4.620039"; full_read_support "yes";
Chr1	Cufflinks	exon	8083289	8084461	886	+	.	gene_id "CUFF.8545"; transcript_id "CUFF.8545.2"; exon_number "1"; FPKM "0.7819146332"; frac "0.222653"; conf_lo "0.568181"; conf_hi "0.995649"; cov "4.620039";
Chr1	Cufflinks	exon	8084562	8084837	886	+	.	gene_id "CUFF.8545"; transcript_id "CUFF.8545.2"; exon_number "2"; FPKM "0.7819146332"; frac "0.222653"; conf_lo "0.568181"; conf_hi "0.995649"; cov "4.620039";
Chr1	Cufflinks	exon	8085034	8085230	886	+	.	gene_id "CUFF.8545"; transcript_id "CUFF.8545.2"; exon_number "3"; FPKM "0.7819146332"; frac "0.222653"; conf_lo "0.568181"; conf_hi "0.995649"; cov "4.620039";
Chr1	Cufflinks	exon	8085345	8085486	886	+	.	gene_id "CUFF.8545"; transcript_id "CUFF.8545.2"; exon_number "4"; FPKM "0.7819146332"; frac "0.222653"; conf_lo "0.568181"; conf_hi "0.995649"; cov "4.620039";
Chr1	Cufflinks	exon	8086015	8086290	886	+	.	gene_id "CUFF.8545"; transcript_id "CUFF.8545.2"; exon_number "5"; FPKM "0.7819146332"; frac "0.222653"; conf_lo "0.568181"; conf_hi "0.995649"; cov "4.620039";
Chr1	Cufflinks	exon	8086394	8086466	886	+	.	gene_id "CUFF.8545"; transcript_id "CUFF.8545.2"; exon_number "6"; FPKM "0.7819146332"; frac "0.222653"; conf_lo "0.568181"; conf_hi "0.995649"; cov "4.620039";
Chr1	Cufflinks	exon	8086913	8086961	886	+	.	gene_id "CUFF.8545"; transcript_id "CUFF.8545.2"; exon_number "7"; FPKM "0.7819146332"; frac "0.222653"; conf_lo "0.568181"; conf_hi "0.995649"; cov "4.620039";
Chr1	Cufflinks	exon	8087108	8087396	886	+	.	gene_id "CUFF.8545"; transcript_id "CUFF.8545.2"; exon_number "8"; FPKM "0.7819146332"; frac "0.222653"; conf_lo "0.568181"; conf_hi "0.995649"; cov "4.620039";
Chr1	Cufflinks	exon	8087584	8087639	886	+	.	gene_id "CUFF.8545"; transcript_id "CUFF.8545.2"; exon_number "9"; FPKM "0.7819146332"; frac "0.222653"; conf_lo "0.568181"; conf_hi "0.995649"; cov "4.620039";
Chr1	Cufflinks	exon	8087775	8087843	886	+	.	gene_id "CUFF.8545"; transcript_id "CUFF.8545.2"; exon_number "10"; FPKM "0.7819146332"; frac "0.222653"; conf_lo "0.568181"; conf_hi "0.995649"; cov "4.620039";
Chr1	Cufflinks	exon	8087939	8088050	886	+	.	gene_id "CUFF.8545"; transcript_id "CUFF.8545.2"; exon_number "11"; FPKM "0.7819146332"; frac "0.222653"; conf_lo "0.568181"; conf_hi "0.995649"; cov "4.620039";
Chr1	Cufflinks	exon	8088168	8088257	886	+	.	gene_id "CUFF.8545"; transcript_id "CUFF.8545.2"; exon_number "12"; FPKM "0.7819146332"; frac "0.222653"; conf_lo "0.568181"; conf_hi "0.995649"; cov "4.620039";
Chr1	Cufflinks	exon	8088475	8088645	886	+	.	gene_id "CUFF.8545"; transcript_id "CUFF.8545.2"; exon_number "13"; FPKM "0.7819146332"; frac "0.222653"; conf_lo "0.568181"; conf_hi "0.995649"; cov "4.620039";
Chr1	Cufflinks	exon	8088775	8089992	886	+	.	gene_id "CUFF.8545"; transcript_id "CUFF.8545.2"; exon_number "14"; FPKM "0.7819146332"; frac "0.222653"; conf_lo "0.568181"; conf_hi "0.995649"; cov "4.620039";
Chr1	Cufflinks	exon	8090062	8090166	886	+	.	gene_id "CUFF.8545"; transcript_id "CUFF.8545.2"; exon_number "15"; FPKM "0.7819146332"; frac "0.222653"; conf_lo "0.568181"; conf_hi "0.995649"; cov "4.620039";
Chr1	Cufflinks	exon	8090246	8090353	886	+	.	gene_id "CUFF.8545"; transcript_id "CUFF.8545.2"; exon_number "16"; FPKM "0.7819146332"; frac "0.222653"; conf_lo "0.568181"; conf_hi "0.995649"; cov "4.620039";
Chr1	Cufflinks	exon	8090460	8090642	886	+	.	gene_id "CUFF.8545"; transcript_id "CUFF.8545.2"; exon_number "17"; FPKM "0.7819146332"; frac "0.222653"; conf_lo "0.568181"; conf_hi "0.995649"; cov "4.620039";
Chr1	Cufflinks	exon	8090767	8090893	886	+	.	gene_id "CUFF.8545"; transcript_id "CUFF.8545.2"; exon_number "18"; FPKM "0.7819146332"; frac "0.222653"; conf_lo "0.568181"; conf_hi "0.995649"; cov "4.620039";
Chr1	Cufflinks	exon	8090994	8091055	886	+	.	gene_id "CUFF.8545"; transcript_id "CUFF.8545.2"; exon_number "19"; FPKM "0.7819146332"; frac "0.222653"; conf_lo "0.568181"; conf_hi "0.995649"; cov "4.620039";
Chr1	Cufflinks	exon	8091152	8091238	886	+	.	gene_id "CUFF.8545"; transcript_id "CUFF.8545.2"; exon_number "20"; FPKM "0.7819146332"; frac "0.222653"; conf_lo "0.568181"; conf_hi "0.995649"; cov "4.620039";
Chr1	Cufflinks	exon	8091349	8091435	886	+	.	gene_id "CUFF.8545"; transcript_id "CUFF.8545.2"; exon_number "21"; FPKM "0.7819146332"; frac "0.222653"; conf_lo "0.568181"; conf_hi "0.995649"; cov "4.620039";
Chr1	Cufflinks	exon	8091741	8091854	886	+	.	gene_id "CUFF.8545"; transcript_id "CUFF.8545.2"; exon_number "22"; FPKM "0.7819146332"; frac "0.222653"; conf_lo "0.568181"; conf_hi "0.995649"; cov "4.620039";
Chr1	Cufflinks	exon	8092288	8092416	886	+	.	gene_id "CUFF.8545"; transcript_id "CUFF.8545.2"; exon_number "23"; FPKM "0.7819146332"; frac "0.222653"; conf_lo "0.568181"; conf_hi "0.995649"; cov "4.620039";
Chr1	Cufflinks	exon	8092611	8092673	886	+	.	gene_id "CUFF.8545"; transcript_id "CUFF.8545.2"; exon_number "24"; FPKM "0.7819146332"; frac "0.222653"; conf_lo "0.568181"; conf_hi "0.995649"; cov "4.620039";
Chr1	Cufflinks	exon	8092780	8092941	886	+	.	gene_id "CUFF.8545"; transcript_id "CUFF.8545.2"; exon_number "25"; FPKM "0.7819146332"; frac "0.222653"; conf_lo "0.568181"; conf_hi "0.995649"; cov "4.620039";
Chr1	Cufflinks	exon	8093039	8093157	886	+	.	gene_id "CUFF.8545"; transcript_id "CUFF.8545.2"; exon_number "26"; FPKM "0.7819146332"; frac "0.222653"; conf_lo "0.568181"; conf_hi "0.995649"; cov "4.620039";
Chr1	Cufflinks	exon	8093270	8094412	886	+	.	gene_id "CUFF.8545"; transcript_id "CUFF.8545.2"; exon_number "27"; FPKM "0.7819146332"; frac "0.222653"; conf_lo "0.568181"; conf_hi "0.995649"; cov "4.620039";
Chr1	Cufflinks	transcript	8083289	8094412	1000	+	.	gene_id "CUFF.8545"; transcript_id "CUFF.8545.3"; FPKM "0.8817960240"; frac "0.251172"; conf_lo "0.660089"; conf_hi "1.103503"; cov "5.210200"; full_read_support "yes";
Chr1	Cufflinks	exon	8083289	8084461	1000	+	.	gene_id "CUFF.8545"; transcript_id "CUFF.8545.3"; exon_number "1"; FPKM "0.8817960240"; frac "0.251172"; conf_lo "0.660089"; conf_hi "1.103503"; cov "5.210200";
Chr1	Cufflinks	exon	8084562	8084837	1000	+	.	gene_id "CUFF.8545"; transcript_id "CUFF.8545.3"; exon_number "2"; FPKM "0.8817960240"; frac "0.251172"; conf_lo "0.660089"; conf_hi "1.103503"; cov "5.210200";
Chr1	Cufflinks	exon	8085034	8085230	1000	+	.	gene_id "CUFF.8545"; transcript_id "CUFF.8545.3"; exon_number "3"; FPKM "0.8817960240"; frac "0.251172"; conf_lo "0.660089"; conf_hi "1.103503"; cov "5.210200";
Chr1	Cufflinks	exon	8085345	8085486	1000	+	.	gene_id "CUFF.8545"; transcript_id "CUFF.8545.3"; exon_number "4"; FPKM "0.8817960240"; frac "0.251172"; conf_lo "0.660089"; conf_hi "1.103503"; cov "5.210200";
Chr1	Cufflinks	exon	8086015	8086290	1000	+	.	gene_id "CUFF.8545"; transcript_id "CUFF.8545.3"; exon_number "5"; FPKM "0.8817960240"; frac "0.251172"; conf_lo "0.660089"; conf_hi "1.103503"; cov "5.210200";
Chr1	Cufflinks	exon	8086394	8086466	1000	+	.	gene_id "CUFF.8545"; transcript_id "CUFF.8545.3"; exon_number "6"; FPKM "0.8817960240"; frac "0.251172"; conf_lo "0.660089"; conf_hi "1.103503"; cov "5.210200";
Chr1	Cufflinks	exon	8086913	8086961	1000	+	.	gene_id "CUFF.8545"; transcript_id "CUFF.8545.3"; exon_number "7"; FPKM "0.8817960240"; frac "0.251172"; conf_lo "0.660089"; conf_hi "1.103503"; cov "5.210200";
Chr1	Cufflinks	exon	8087108	8087396	1000	+	.	gene_id "CUFF.8545"; transcript_id "CUFF.8545.3"; exon_number "8"; FPKM "0.8817960240"; frac "0.251172"; conf_lo "0.660089"; conf_hi "1.103503"; cov "5.210200";
Chr1	Cufflinks	exon	8087584	8087639	1000	+	.	gene_id "CUFF.8545"; transcript_id "CUFF.8545.3"; exon_number "9"; FPKM "0.8817960240"; frac "0.251172"; conf_lo "0.660089"; conf_hi "1.103503"; cov "5.210200";
Chr1	Cufflinks	exon	8087775	8087845	1000	+	.	gene_id "CUFF.8545"; transcript_id "CUFF.8545.3"; exon_number "10"; FPKM "0.8817960240"; frac "0.251172"; conf_lo "0.660089"; conf_hi "1.103503"; cov "5.210200";
Chr1	Cufflinks	exon	8087939	8088050	1000	+	.	gene_id "CUFF.8545"; transcript_id "CUFF.8545.3"; exon_number "11"; FPKM "0.8817960240"; frac "0.251172"; conf_lo "0.660089"; conf_hi "1.103503"; cov "5.210200";
Chr1	Cufflinks	exon	8088168	8088257	1000	+	.	gene_id "CUFF.8545"; transcript_id "CUFF.8545.3"; exon_number "12"; FPKM "0.8817960240"; frac "0.251172"; conf_lo "0.660089"; conf_hi "1.103503"; cov "5.210200";
Chr1	Cufflinks	exon	8088475	8088645	1000	+	.	gene_id "CUFF.8545"; transcript_id "CUFF.8545.3"; exon_number "13"; FPKM "0.8817960240"; frac "0.251172"; conf_lo "0.660089"; conf_hi "1.103503"; cov "5.210200";
Chr1	Cufflinks	exon	8088775	8089992	1000	+	.	gene_id "CUFF.8545"; transcript_id "CUFF.8545.3"; exon_number "14"; FPKM "0.8817960240"; frac "0.251172"; conf_lo "0.660089"; conf_hi "1.103503"; cov "5.210200";
Chr1	Cufflinks	exon	8090062	8090166	1000	+	.	gene_id "CUFF.8545"; transcript_id "CUFF.8545.3"; exon_number "15"; FPKM "0.8817960240"; frac "0.251172"; conf_lo "0.660089"; conf_hi "1.103503"; cov "5.210200";
Chr1	Cufflinks	exon	8090246	8090353	1000	+	.	gene_id "CUFF.8545"; transcript_id "CUFF.8545.3"; exon_number "16"; FPKM "0.8817960240"; frac "0.251172"; conf_lo "0.660089"; conf_hi "1.103503"; cov "5.210200";
Chr1	Cufflinks	exon	8090460	8090642	1000	+	.	gene_id "CUFF.8545"; transcript_id "CUFF.8545.3"; exon_number "17"; FPKM "0.8817960240"; frac "0.251172"; conf_lo "0.660089"; conf_hi "1.103503"; cov "5.210200";
Chr1	Cufflinks	exon	8090767	8090893	1000	+	.	gene_id "CUFF.8545"; transcript_id "CUFF.8545.3"; exon_number "18"; FPKM "0.8817960240"; frac "0.251172"; conf_lo "0.660089"; conf_hi "1.103503"; cov "5.210200";
Chr1	Cufflinks	exon	8090994	8091055	1000	+	.	gene_id "CUFF.8545"; transcript_id "CUFF.8545.3"; exon_number "19"; FPKM "0.8817960240"; frac "0.251172"; conf_lo "0.660089"; conf_hi "1.103503"; cov "5.210200";
Chr1	Cufflinks	exon	8091152	8091238	1000	+	.	gene_id "CUFF.8545"; transcript_id "CUFF.8545.3"; exon_number "20"; FPKM "0.8817960240"; frac "0.251172"; conf_lo "0.660089"; conf_hi "1.103503"; cov "5.210200";
Chr1	Cufflinks	exon	8091349	8091435	1000	+	.	gene_id "CUFF.8545"; transcript_id "CUFF.8545.3"; exon_number "21"; FPKM "0.8817960240"; frac "0.251172"; conf_lo "0.660089"; conf_hi "1.103503"; cov "5.210200";
Chr1	Cufflinks	exon	8091741	8091854	1000	+	.	gene_id "CUFF.8545"; transcript_id "CUFF.8545.3"; exon_number "22"; FPKM "0.8817960240"; frac "0.251172"; conf_lo "0.660089"; conf_hi "1.103503"; cov "5.210200";
Chr1	Cufflinks	exon	8092288	8092416	1000	+	.	gene_id "CUFF.8545"; transcript_id "CUFF.8545.3"; exon_number "23"; FPKM "0.8817960240"; frac "0.251172"; conf_lo "0.660089"; conf_hi "1.103503"; cov "5.210200";
Chr1	Cufflinks	exon	8092611	8092673	1000	+	.	gene_id "CUFF.8545"; transcript_id "CUFF.8545.3"; exon_number "24"; FPKM "0.8817960240"; frac "0.251172"; conf_lo "0.660089"; conf_hi "1.103503"; cov "5.210200";
Chr1	Cufflinks	exon	8092780	8092941	1000	+	.	gene_id "CUFF.8545"; transcript_id "CUFF.8545.3"; exon_number "25"; FPKM "0.8817960240"; frac "0.251172"; conf_lo "0.660089"; conf_hi "1.103503"; cov "5.210200";
Chr1	Cufflinks	exon	8093039	8093157	1000	+	.	gene_id "CUFF.8545"; transcript_id "CUFF.8545.3"; exon_number "26"; FPKM "0.8817960240"; frac "0.251172"; conf_lo "0.660089"; conf_hi "1.103503"; cov "5.210200";
Chr1	Cufflinks	exon	8093270	8094412	1000	+	.	gene_id "CUFF.8545"; transcript_id "CUFF.8545.3"; exon_number "27"; FPKM "0.8817960240"; frac "0.251172"; conf_lo "0.660089"; conf_hi "1.103503"; cov "5.210200";
Chr1	Cufflinks	transcript	8083289	8094412	681	+	.	gene_id "CUFF.8545"; transcript_id "CUFF.8545.4"; FPKM "0.6010913683"; frac "0.173327"; conf_lo "0.418968"; conf_hi "0.783214"; cov "3.551622"; full_read_support "no";
Chr1	Cufflinks	exon	8083289	8084461	681	+	.	gene_id "CUFF.8545"; transcript_id "CUFF.8545.4"; exon_number "1"; FPKM "0.6010913683"; frac "0.173327"; conf_lo "0.418968"; conf_hi "0.783214"; cov "3.551622";
Chr1	Cufflinks	exon	8084562	8084837	681	+	.	gene_id "CUFF.8545"; transcript_id "CUFF.8545.4"; exon_number "2"; FPKM "0.6010913683"; frac "0.173327"; conf_lo "0.418968"; conf_hi "0.783214"; cov "3.551622";
Chr1	Cufflinks	exon	8085034	8085486	681	+	.	gene_id "CUFF.8545"; transcript_id "CUFF.8545.4"; exon_number "3"; FPKM "0.6010913683"; frac "0.173327"; conf_lo "0.418968"; conf_hi "0.783214"; cov "3.551622";
Chr1	Cufflinks	exon	8086015	8086290	681	+	.	gene_id "CUFF.8545"; transcript_id "CUFF.8545.4"; exon_number "4"; FPKM "0.6010913683"; frac "0.173327"; conf_lo "0.418968"; conf_hi "0.783214"; cov "3.551622";
Chr1	Cufflinks	exon	8086394	8086503	681	+	.	gene_id "CUFF.8545"; transcript_id "CUFF.8545.4"; exon_number "5"; FPKM "0.6010913683"; frac "0.173327"; conf_lo "0.418968"; conf_hi "0.783214"; cov "3.551622";
Chr1	Cufflinks	exon	8086913	8086961	681	+	.	gene_id "CUFF.8545"; transcript_id "CUFF.8545.4"; exon_number "6"; FPKM "0.6010913683"; frac "0.173327"; conf_lo "0.418968"; conf_hi "0.783214"; cov "3.551622";
Chr1	Cufflinks	exon	8087108	8087396	681	+	.	gene_id "CUFF.8545"; transcript_id "CUFF.8545.4"; exon_number "7"; FPKM "0.6010913683"; frac "0.173327"; conf_lo "0.418968"; conf_hi "0.783214"; cov "3.551622";
Chr1	Cufflinks	exon	8087584	8087639	681	+	.	gene_id "CUFF.8545"; transcript_id "CUFF.8545.4"; exon_number "8"; FPKM "0.6010913683"; frac "0.173327"; conf_lo "0.418968"; conf_hi "0.783214"; cov "3.551622";
Chr1	Cufflinks	exon	8087939	8088050	681	+	.	gene_id "CUFF.8545"; transcript_id "CUFF.8545.4"; exon_number "9"; FPKM "0.6010913683"; frac "0.173327"; conf_lo "0.418968"; conf_hi "0.783214"; cov "3.551622";
Chr1	Cufflinks	exon	8088168	8088257	681	+	.	gene_id "CUFF.8545"; transcript_id "CUFF.8545.4"; exon_number "10"; FPKM "0.6010913683"; frac "0.173327"; conf_lo "0.418968"; conf_hi "0.783214"; cov "3.551622";
Chr1	Cufflinks	exon	8088475	8088645	681	+	.	gene_id "CUFF.8545"; transcript_id "CUFF.8545.4"; exon_number "11"; FPKM "0.6010913683"; frac "0.173327"; conf_lo "0.418968"; conf_hi "0.783214"; cov "3.551622";
Chr1	Cufflinks	exon	8088775	8089992	681	+	.	gene_id "CUFF.8545"; transcript_id "CUFF.8545.4"; exon_number "12"; FPKM "0.6010913683"; frac "0.173327"; conf_lo "0.418968"; conf_hi "0.783214"; cov "3.551622";
Chr1	Cufflinks	exon	8090062	8090166	681	+	.	gene_id "CUFF.8545"; transcript_id "CUFF.8545.4"; exon_number "13"; FPKM "0.6010913683"; frac "0.173327"; conf_lo "0.418968"; conf_hi "0.783214"; cov "3.551622";
Chr1	Cufflinks	exon	8090246	8090353	681	+	.	gene_id "CUFF.8545"; transcript_id "CUFF.8545.4"; exon_number "14"; FPKM "0.6010913683"; frac "0.173327"; conf_lo "0.418968"; conf_hi "0.783214"; cov "3.551622";
Chr1	Cufflinks	exon	8090460	8090642	681	+	.	gene_id "CUFF.8545"; transcript_id "CUFF.8545.4"; exon_number "15"; FPKM "0.6010913683"; frac "0.173327"; conf_lo "0.418968"; conf_hi "0.783214"; cov "3.551622";
Chr1	Cufflinks	exon	8090767	8090893	681	+	.	gene_id "CUFF.8545"; transcript_id "CUFF.8545.4"; exon_number "16"; FPKM "0.6010913683"; frac "0.173327"; conf_lo "0.418968"; conf_hi "0.783214"; cov "3.551622";
Chr1	Cufflinks	exon	8090994	8091055	681	+	.	gene_id "CUFF.8545"; transcript_id "CUFF.8545.4"; exon_number "17"; FPKM "0.6010913683"; frac "0.173327"; conf_lo "0.418968"; conf_hi "0.783214"; cov "3.551622";
Chr1	Cufflinks	exon	8091152	8091238	681	+	.	gene_id "CUFF.8545"; transcript_id "CUFF.8545.4"; exon_number "18"; FPKM "0.6010913683"; frac "0.173327"; conf_lo "0.418968"; conf_hi "0.783214"; cov "3.551622";
Chr1	Cufflinks	exon	8091349	8091435	681	+	.	gene_id "CUFF.8545"; transcript_id "CUFF.8545.4"; exon_number "19"; FPKM "0.6010913683"; frac "0.173327"; conf_lo "0.418968"; conf_hi "0.783214"; cov "3.551622";
Chr1	Cufflinks	exon	8091741	8091854	681	+	.	gene_id "CUFF.8545"; transcript_id "CUFF.8545.4"; exon_number "20"; FPKM "0.6010913683"; frac "0.173327"; conf_lo "0.418968"; conf_hi "0.783214"; cov "3.551622";
Chr1	Cufflinks	exon	8092288	8092416	681	+	.	gene_id "CUFF.8545"; transcript_id "CUFF.8545.4"; exon_number "21"; FPKM "0.6010913683"; frac "0.173327"; conf_lo "0.418968"; conf_hi "0.783214"; cov "3.551622";
Chr1	Cufflinks	exon	8092611	8092673	681	+	.	gene_id "CUFF.8545"; transcript_id "CUFF.8545.4"; exon_number "22"; FPKM "0.6010913683"; frac "0.173327"; conf_lo "0.418968"; conf_hi "0.783214"; cov "3.551622";
Chr1	Cufflinks	exon	8092780	8092941	681	+	.	gene_id "CUFF.8545"; transcript_id "CUFF.8545.4"; exon_number "23"; FPKM "0.6010913683"; frac "0.173327"; conf_lo "0.418968"; conf_hi "0.783214"; cov "3.551622";
Chr1	Cufflinks	exon	8093039	8093157	681	+	.	gene_id "CUFF.8545"; transcript_id "CUFF.8545.4"; exon_number "24"; FPKM "0.6010913683"; frac "0.173327"; conf_lo "0.418968"; conf_hi "0.783214"; cov "3.551622";
Chr1	Cufflinks	exon	8093270	8094412	681	+	.	gene_id "CUFF.8545"; transcript_id "CUFF.8545.4"; exon_number "25"; FPKM "0.6010913683"; frac "0.173327"; conf_lo "0.418968"; conf_hi "0.783214"; cov "3.551622";
Chr1	Cufflinks	transcript	8083289	8094412	710	+	.	gene_id "CUFF.8545"; transcript_id "CUFF.8545.5"; FPKM "0.6267745962"; frac "0.185990"; conf_lo "0.425383"; conf_hi "0.828167"; cov "3.703375"; full_read_support "no";
Chr1	Cufflinks	exon	8083289	8084461	710	+	.	gene_id "CUFF.8545"; transcript_id "CUFF.8545.5"; exon_number "1"; FPKM "0.6267745962"; frac "0.185990"; conf_lo "0.425383"; conf_hi "0.828167"; cov "3.703375";
Chr1	Cufflinks	exon	8084562	8084837	710	+	.	gene_id "CUFF.8545"; transcript_id "CUFF.8545.5"; exon_number "2"; FPKM "0.6267745962"; frac "0.185990"; conf_lo "0.425383"; conf_hi "0.828167"; cov "3.703375";
Chr1	Cufflinks	exon	8085034	8085230	710	+	.	gene_id "CUFF.8545"; transcript_id "CUFF.8545.5"; exon_number "3"; FPKM "0.6267745962"; frac "0.185990"; conf_lo "0.425383"; conf_hi "0.828167"; cov "3.703375";
Chr1	Cufflinks	exon	8085345	8085486	710	+	.	gene_id "CUFF.8545"; transcript_id "CUFF.8545.5"; exon_number "4"; FPKM "0.6267745962"; frac "0.185990"; conf_lo "0.425383"; conf_hi "0.828167"; cov "3.703375";
Chr1	Cufflinks	exon	8086015	8086290	710	+	.	gene_id "CUFF.8545"; transcript_id "CUFF.8545.5"; exon_number "5"; FPKM "0.6267745962"; frac "0.185990"; conf_lo "0.425383"; conf_hi "0.828167"; cov "3.703375";
Chr1	Cufflinks	exon	8086394	8086466	710	+	.	gene_id "CUFF.8545"; transcript_id "CUFF.8545.5"; exon_number "6"; FPKM "0.6267745962"; frac "0.185990"; conf_lo "0.425383"; conf_hi "0.828167"; cov "3.703375";
Chr1	Cufflinks	exon	8086913	8086961	710	+	.	gene_id "CUFF.8545"; transcript_id "CUFF.8545.5"; exon_number "7"; FPKM "0.6267745962"; frac "0.185990"; conf_lo "0.425383"; conf_hi "0.828167"; cov "3.703375";
Chr1	Cufflinks	exon	8087108	8087396	710	+	.	gene_id "CUFF.8545"; transcript_id "CUFF.8545.5"; exon_number "8"; FPKM "0.6267745962"; frac "0.185990"; conf_lo "0.425383"; conf_hi "0.828167"; cov "3.703375";
Chr1	Cufflinks	exon	8087584	8087640	710	+	.	gene_id "CUFF.8545"; transcript_id "CUFF.8545.5"; exon_number "9"; FPKM "0.6267745962"; frac "0.185990"; conf_lo "0.425383"; conf_hi "0.828167"; cov "3.703375";
Chr1	Cufflinks	exon	8087775	8087843	710	+	.	gene_id "CUFF.8545"; transcript_id "CUFF.8545.5"; exon_number "10"; FPKM "0.6267745962"; frac "0.185990"; conf_lo "0.425383"; conf_hi "0.828167"; cov "3.703375";
Chr1	Cufflinks	exon	8087939	8088050	710	+	.	gene_id "CUFF.8545"; transcript_id "CUFF.8545.5"; exon_number "11"; FPKM "0.6267745962"; frac "0.185990"; conf_lo "0.425383"; conf_hi "0.828167"; cov "3.703375";
Chr1	Cufflinks	exon	8088168	8088289	710	+	.	gene_id "CUFF.8545"; transcript_id "CUFF.8545.5"; exon_number "12"; FPKM "0.6267745962"; frac "0.185990"; conf_lo "0.425383"; conf_hi "0.828167"; cov "3.703375";
Chr1	Cufflinks	exon	8088507	8088645	710	+	.	gene_id "CUFF.8545"; transcript_id "CUFF.8545.5"; exon_number "13"; FPKM "0.6267745962"; frac "0.185990"; conf_lo "0.425383"; conf_hi "0.828167"; cov "3.703375";
Chr1	Cufflinks	exon	8088775	8090166	710	+	.	gene_id "CUFF.8545"; transcript_id "CUFF.8545.5"; exon_number "14"; FPKM "0.6267745962"; frac "0.185990"; conf_lo "0.425383"; conf_hi "0.828167"; cov "3.703375";
Chr1	Cufflinks	exon	8090246	8090642	710	+	.	gene_id "CUFF.8545"; transcript_id "CUFF.8545.5"; exon_number "15"; FPKM "0.6267745962"; frac "0.185990"; conf_lo "0.425383"; conf_hi "0.828167"; cov "3.703375";
Chr1	Cufflinks	exon	8090767	8090893	710	+	.	gene_id "CUFF.8545"; transcript_id "CUFF.8545.5"; exon_number "16"; FPKM "0.6267745962"; frac "0.185990"; conf_lo "0.425383"; conf_hi "0.828167"; cov "3.703375";
Chr1	Cufflinks	exon	8090994	8091055	710	+	.	gene_id "CUFF.8545"; transcript_id "CUFF.8545.5"; exon_number "17"; FPKM "0.6267745962"; frac "0.185990"; conf_lo "0.425383"; conf_hi "0.828167"; cov "3.703375";
Chr1	Cufflinks	exon	8091152	8091238	710	+	.	gene_id "CUFF.8545"; transcript_id "CUFF.8545.5"; exon_number "18"; FPKM "0.6267745962"; frac "0.185990"; conf_lo "0.425383"; conf_hi "0.828167"; cov "3.703375";
Chr1	Cufflinks	exon	8091349	8091435	710	+	.	gene_id "CUFF.8545"; transcript_id "CUFF.8545.5"; exon_number "19"; FPKM "0.6267745962"; frac "0.185990"; conf_lo "0.425383"; conf_hi "0.828167"; cov "3.703375";
Chr1	Cufflinks	exon	8091741	8091854	710	+	.	gene_id "CUFF.8545"; transcript_id "CUFF.8545.5"; exon_number "20"; FPKM "0.6267745962"; frac "0.185990"; conf_lo "0.425383"; conf_hi "0.828167"; cov "3.703375";
Chr1	Cufflinks	exon	8092288	8092416	710	+	.	gene_id "CUFF.8545"; transcript_id "CUFF.8545.5"; exon_number "21"; FPKM "0.6267745962"; frac "0.185990"; conf_lo "0.425383"; conf_hi "0.828167"; cov "3.703375";
Chr1	Cufflinks	exon	8092611	8092673	710	+	.	gene_id "CUFF.8545"; transcript_id "CUFF.8545.5"; exon_number "22"; FPKM "0.6267745962"; frac "0.185990"; conf_lo "0.425383"; conf_hi "0.828167"; cov "3.703375";
Chr1	Cufflinks	exon	8092780	8093157	710	+	.	gene_id "CUFF.8545"; transcript_id "CUFF.8545.5"; exon_number "23"; FPKM "0.6267745962"; frac "0.185990"; conf_lo "0.425383"; conf_hi "0.828167"; cov "3.703375";
Chr1	Cufflinks	exon	8093270	8094412	710	+	.	gene_id "CUFF.8545"; transcript_id "CUFF.8545.5"; exon_number "24"; FPKM "0.6267745962"; frac "0.185990"; conf_lo "0.425383"; conf_hi "0.828167"; cov "3.703375";
Chr1	Cufflinks	transcript	8083400	8089236	1	+	.	gene_id "CUFF.8545"; transcript_id "AT1G22860.1"; FPKM "0.0000000000"; frac "0.000000"; conf_lo "0.000000"; conf_hi "0.033152"; cov "0.000000"; full_read_support "no";
Chr1	Cufflinks	exon	8083400	8084461	1	+	.	gene_id "CUFF.8545"; transcript_id "AT1G22860.1"; exon_number "1"; FPKM "0.0000000000"; frac "0.000000"; conf_lo "0.000000"; conf_hi "0.033152"; cov "0.000000";
Chr1	Cufflinks	exon	8084562	8084837	1	+	.	gene_id "CUFF.8545"; transcript_id "AT1G22860.1"; exon_number "2"; FPKM "0.0000000000"; frac "0.000000"; conf_lo "0.000000"; conf_hi "0.033152"; cov "0.000000";
Chr1	Cufflinks	exon	8085034	8085230	1	+	.	gene_id "CUFF.8545"; transcript_id "AT1G22860.1"; exon_number "3"; FPKM "0.0000000000"; frac "0.000000"; conf_lo "0.000000"; conf_hi "0.033152"; cov "0.000000";
Chr1	Cufflinks	exon	8085345	8085486	1	+	.	gene_id "CUFF.8545"; transcript_id "AT1G22860.1"; exon_number "4"; FPKM "0.0000000000"; frac "0.000000"; conf_lo "0.000000"; conf_hi "0.033152"; cov "0.000000";
Chr1	Cufflinks	exon	8086015	8086290	1	+	.	gene_id "CUFF.8545"; transcript_id "AT1G22860.1"; exon_number "5"; FPKM "0.0000000000"; frac "0.000000"; conf_lo "0.000000"; conf_hi "0.033152"; cov "0.000000";
Chr1	Cufflinks	exon	8086394	8086466	1	+	.	gene_id "CUFF.8545"; transcript_id "AT1G22860.1"; exon_number "6"; FPKM "0.0000000000"; frac "0.000000"; conf_lo "0.000000"; conf_hi "0.033152"; cov "0.000000";
Chr1	Cufflinks	exon	8086913	8086961	1	+	.	gene_id "CUFF.8545"; transcript_id "AT1G22860.1"; exon_number "7"; FPKM "0.0000000000"; frac "0.000000"; conf_lo "0.000000"; conf_hi "0.033152"; cov "0.000000";
Chr1	Cufflinks	exon	8087108	8087396	1	+	.	gene_id "CUFF.8545"; transcript_id "AT1G22860.1"; exon_number "8"; FPKM "0.0000000000"; frac "0.000000"; conf_lo "0.000000"; conf_hi "0.033152"; cov "0.000000";
Chr1	Cufflinks	exon	8087584	8087639	1	+	.	gene_id "CUFF.8545"; transcript_id "AT1G22860.1"; exon_number "9"; FPKM "0.0000000000"; frac "0.000000"; conf_lo "0.000000"; conf_hi "0.033152"; cov "0.000000";
Chr1	Cufflinks	exon	8087939	8088050	1	+	.	gene_id "CUFF.8545"; transcript_id "AT1G22860.1"; exon_number "10"; FPKM "0.0000000000"; frac "0.000000"; conf_lo "0.000000"; conf_hi "0.033152"; cov "0.000000";
Chr1	Cufflinks	exon	8088168	8088257	1	+	.	gene_id "CUFF.8545"; transcript_id "AT1G22860.1"; exon_number "11"; FPKM "0.0000000000"; frac "0.000000"; conf_lo "0.000000"; conf_hi "0.033152"; cov "0.000000";
Chr1	Cufflinks	exon	8088475	8088645	1	+	.	gene_id "CUFF.8545"; transcript_id "AT1G22860.1"; exon_number "12"; FPKM "0.0000000000"; frac "0.000000"; conf_lo "0.000000"; conf_hi "0.033152"; cov "0.000000";
Chr1	Cufflinks	exon	8088775	8089236	1	+	.	gene_id "CUFF.8545"; transcript_id "AT1G22860.1"; exon_number "13"; FPKM "0.0000000000"; frac "0.000000"; conf_lo "0.000000"; conf_hi "0.033152"; cov "0.000000";
Chr1	Cufflinks	transcript	8089501	8094173	1	+	.	gene_id "CUFF.8545"; transcript_id "AT1G22870.1"; FPKM "0.0000000000"; frac "0.000000"; conf_lo "0.000000"; conf_hi "0.039830"; cov "0.000000"; full_read_support "yes";
Chr1	Cufflinks	exon	8089501	8089992	1	+	.	gene_id "CUFF.8545"; transcript_id "AT1G22870.1"; exon_number "1"; FPKM "0.0000000000"; frac "0.000000"; conf_lo "0.000000"; conf_hi "0.039830"; cov "0.000000";
Chr1	Cufflinks	exon	8090062	8090166	1	+	.	gene_id "CUFF.8545"; transcript_id "AT1G22870.1"; exon_number "2"; FPKM "0.0000000000"; frac "0.000000"; conf_lo "0.000000"; conf_hi "0.039830"; cov "0.000000";
Chr1	Cufflinks	exon	8090246	8090353	1	+	.	gene_id "CUFF.8545"; transcript_id "AT1G22870.1"; exon_number "3"; FPKM "0.0000000000"; frac "0.000000"; conf_lo "0.000000"; conf_hi "0.039830"; cov "0.000000";
Chr1	Cufflinks	exon	8090460	8090642	1	+	.	gene_id "CUFF.8545"; transcript_id "AT1G22870.1"; exon_number "4"; FPKM "0.0000000000"; frac "0.000000"; conf_lo "0.000000"; conf_hi "0.039830"; cov "0.000000";
Chr1	Cufflinks	exon	8090767	8090893	1	+	.	gene_id "CUFF.8545"; transcript_id "AT1G22870.1"; exon_number "5"; FPKM "0.0000000000"; frac "0.000000"; conf_lo "0.000000"; conf_hi "0.039830"; cov "0.000000";
Chr1	Cufflinks	exon	8090994	8091055	1	+	.	gene_id "CUFF.8545"; transcript_id "AT1G22870.1"; exon_number "6"; FPKM "0.0000000000"; frac "0.000000"; conf_lo "0.000000"; conf_hi "0.039830"; cov "0.000000";
Chr1	Cufflinks	exon	8091152	8091238	1	+	.	gene_id "CUFF.8545"; transcript_id "AT1G22870.1"; exon_number "7"; FPKM "0.0000000000"; frac "0.000000"; conf_lo "0.000000"; conf_hi "0.039830"; cov "0.000000";
Chr1	Cufflinks	exon	8091349	8091435	1	+	.	gene_id "CUFF.8545"; transcript_id "AT1G22870.1"; exon_number "8"; FPKM "0.0000000000"; frac "0.000000"; conf_lo "0.000000"; conf_hi "0.039830"; cov "0.000000";
Chr1	Cufflinks	exon	8091741	8091854	1	+	.	gene_id "CUFF.8545"; transcript_id "AT1G22870.1"; exon_number "9"; FPKM "0.0000000000"; frac "0.000000"; conf_lo "0.000000"; conf_hi "0.039830"; cov "0.000000";
Chr1	Cufflinks	exon	8092288	8092416	1	+	.	gene_id "CUFF.8545"; transcript_id "AT1G22870.1"; exon_number "10"; FPKM "0.0000000000"; frac "0.000000"; conf_lo "0.000000"; conf_hi "0.039830"; cov "0.000000";
Chr1	Cufflinks	exon	8092611	8092673	1	+	.	gene_id "CUFF.8545"; transcript_id "AT1G22870.1"; exon_number "11"; FPKM "0.0000000000"; frac "0.000000"; conf_lo "0.000000"; conf_hi "0.039830"; cov "0.000000";
Chr1	Cufflinks	exon	8092780	8092941	1	+	.	gene_id "CUFF.8545"; transcript_id "AT1G22870.1"; exon_number "12"; FPKM "0.0000000000"; frac "0.000000"; conf_lo "0.000000"; conf_hi "0.039830"; cov "0.000000";
Chr1	Cufflinks	exon	8093039	8093157	1	+	.	gene_id "CUFF.8545"; transcript_id "AT1G22870.1"; exon_number "13"; FPKM "0.0000000000"; frac "0.000000"; conf_lo "0.000000"; conf_hi "0.039830"; cov "0.000000";
Chr1	Cufflinks	exon	8093270	8094173	1	+	.	gene_id "CUFF.8545"; transcript_id "AT1G22870.1"; exon_number "14"; FPKM "0.0000000000"; frac "0.000000"; conf_lo "0.000000"; conf_hi "0.039830"; cov "0.000000";
Chr1	Cufflinks	transcript	8095502	8097709	1	+	.	gene_id "AT1G22880"; transcript_id "AT1G22880.2"; FPKM "0.0000000000"; frac "0.000000"; conf_lo "0.000000"; conf_hi "0.057026"; cov "0.000000"; full_read_support "yes";
Chr1	Cufflinks	exon	8095502	8096549	1	+	.	gene_id "AT1G22880"; transcript_id "AT1G22880.2"; exon_number "1"; FPKM "0.0000000000"; frac "0.000000"; conf_lo "0.000000"; conf_hi "0.057026"; cov "0.000000";
Chr1	Cufflinks	exon	8096637	8096786	1	+	.	gene_id "AT1G22880"; transcript_id "AT1G22880.2"; exon_number "2"; FPKM "0.0000000000"; frac "0.000000"; conf_lo "0.000000"; conf_hi "0.057026"; cov "0.000000";
Chr1	Cufflinks	exon	8096865	8096976	1	+	.	gene_id "AT1G22880"; transcript_id "AT1G22880.2"; exon_number "3"; FPKM "0.0000000000"; frac "0.000000"; conf_lo "0.000000"; conf_hi "0.057026"; cov "0.000000";
Chr1	Cufflinks	exon	8097046	8097709	1	+	.	gene_id "AT1G22880"; transcript_id "AT1G22880.2"; exon_number "4"; FPKM "0.0000000000"; frac "0.000000"; conf_lo "0.000000"; conf_hi "0.057026"; cov "0.000000";
Chr1	Cufflinks	transcript	8095502	8097709	1000	+	.	gene_id "AT1G22880"; transcript_id "AT1G22880.1"; FPKM "0.8364437698"; frac "0.329411"; conf_lo "0.514701"; conf_hi "1.158186"; cov "4.938427"; full_read_support "no";
Chr1	Cufflinks	exon	8095502	8095964	1000	+	.	gene_id "AT1G22880"; transcript_id "AT1G22880.1"; exon_number "1"; FPKM "0.8364437698"; frac "0.329411"; conf_lo "0.514701"; conf_hi "1.158186"; cov "4.938427";
Chr1	Cufflinks	exon	8096046	8096549	1000	+	.	gene_id "AT1G22880"; transcript_id "AT1G22880.1"; exon_number "2"; FPKM "0.8364437698"; frac "0.329411"; conf_lo "0.514701"; conf_hi "1.158186"; cov "4.938427";
Chr1	Cufflinks	exon	8096637	8096786	1000	+	.	gene_id "AT1G22880"; transcript_id "AT1G22880.1"; exon_number "3"; FPKM "0.8364437698"; frac "0.329411"; conf_lo "0.514701"; conf_hi "1.158186"; cov "4.938427";
Chr1	Cufflinks	exon	8096865	8096976	1000	+	.	gene_id "AT1G22880"; transcript_id "AT1G22880.1"; exon_number "4"; FPKM "0.8364437698"; frac "0.329411"; conf_lo "0.514701"; conf_hi "1.158186"; cov "4.938427";
Chr1	Cufflinks	exon	8097046	8097709	1000	+	.	gene_id "AT1G22880"; transcript_id "AT1G22880.1"; exon_number "5"; FPKM "0.8364437698"; frac "0.329411"; conf_lo "0.514701"; conf_hi "1.158186"; cov "4.938427";
Chr1	Cufflinks	transcript	8096457	8097562	1000	-	.	gene_id "CUFF.8546"; transcript_id "CUFF.8546.1"; FPKM "3.1739481020"; frac "0.670589"; conf_lo "2.300315"; conf_hi "4.047581"; cov "18.739228"; full_read_support "yes";
Chr1	Cufflinks	exon	8096457	8097562	1000	-	.	gene_id "CUFF.8546"; transcript_id "CUFF.8546.1"; exon_number "1"; FPKM "3.1739481020"; frac "0.670589"; conf_lo "2.300315"; conf_hi "4.047581"; cov "18.739228";
Chr1	Cufflinks	transcript	8098767	8101351	1000	+	.	gene_id "AT1G22882"; transcript_id "AT1G22882.1"; FPKM "3.9202099453"; frac "1.000000"; conf_lo "3.306682"; conf_hi "4.533738"; cov "23.170474"; full_read_support "yes";
Chr1	Cufflinks	exon	8098767	8098935	1000	+	.	gene_id "AT1G22882"; transcript_id "AT1G22882.1"; exon_number "1"; FPKM "3.9202099453"; frac "1.000000"; conf_lo "3.306682"; conf_hi "4.533738"; cov "23.170474";
Chr1	Cufflinks	exon	8099116	8099303	1000	+	.	gene_id "AT1G22882"; transcript_id "AT1G22882.1"; exon_number "2"; FPKM "3.9202099453"; frac "1.000000"; conf_lo "3.306682"; conf_hi "4.533738"; cov "23.170474";
Chr1	Cufflinks	exon	8099392	8101351	1000	+	.	gene_id "AT1G22882"; transcript_id "AT1G22882.1"; exon_number "3"; FPKM "3.9202099453"; frac "1.000000"; conf_lo "3.306682"; conf_hi "4.533738"; cov "23.170474";
Chr1	Cufflinks	transcript	8101565	8102375	1000	+	.	gene_id "AT1G22885"; transcript_id "AT1G22885.1"; FPKM "16.2255699750"; frac "1.000000"; conf_lo "12.792623"; conf_hi "19.658517"; cov "95.888987"; full_read_support "yes";
Chr1	Cufflinks	exon	8101565	8101713	1000	+	.	gene_id "AT1G22885"; transcript_id "AT1G22885.1"; exon_number "1"; FPKM "16.2255699750"; frac "1.000000"; conf_lo "12.792623"; conf_hi "19.658517"; cov "95.888987";
Chr1	Cufflinks	exon	8102033	8102375	1000	+	.	gene_id "AT1G22885"; transcript_id "AT1G22885.1"; exon_number "2"; FPKM "16.2255699750"; frac "1.000000"; conf_lo "12.792623"; conf_hi "19.658517"; cov "95.888987";
Chr1	Cufflinks	transcript	8101593	8102258	1	+	.	gene_id "AT1G22885"; transcript_id "AT1G22885.2"; FPKM "0.0000000000"; frac "0.000000"; conf_lo "0.000000"; conf_hi "0.653429"; cov "0.000000"; full_read_support "no";
Chr1	Cufflinks	exon	8101593	8101713	1	+	.	gene_id "AT1G22885"; transcript_id "AT1G22885.2"; exon_number "1"; FPKM "0.0000000000"; frac "0.000000"; conf_lo "0.000000"; conf_hi "0.653429"; cov "0.000000";
Chr1	Cufflinks	exon	8102030	8102258	1	+	.	gene_id "AT1G22885"; transcript_id "AT1G22885.2"; exon_number "2"; FPKM "0.0000000000"; frac "0.000000"; conf_lo "0.000000"; conf_hi "0.653429"; cov "0.000000";
Chr1	Cufflinks	transcript	8102818	8103532	1000	+	.	gene_id "AT1G22890"; transcript_id "AT1G22890.1"; FPKM "10.4530671230"; frac "1.000000"; conf_lo "7.975497"; conf_hi "12.930638"; cov "61.799551"; full_read_support "yes";
Chr1	Cufflinks	exon	8102818	8102956	1000	+	.	gene_id "AT1G22890"; transcript_id "AT1G22890.1"; exon_number "1"; FPKM "10.4530671230"; frac "1.000000"; conf_lo "7.975497"; conf_hi "12.930638"; cov "61.799551";
Chr1	Cufflinks	exon	8103113	8103532	1000	+	.	gene_id "AT1G22890"; transcript_id "AT1G22890.1"; exon_number "2"; FPKM "10.4530671230"; frac "1.000000"; conf_lo "7.975497"; conf_hi "12.930638"; cov "61.799551";
Chr1	Cufflinks	transcript	8103659	8104505	1000	-	.	gene_id "AT1G22900"; transcript_id "AT1G22900.1"; FPKM "1.3227167663"; frac "1.000000"; conf_lo "0.681105"; conf_hi "1.964329"; cov "7.818905"; full_read_support "yes";
Chr1	Cufflinks	exon	8103659	8104505	1000	-	.	gene_id "AT1G22900"; transcript_id "AT1G22900.1"; exon_number "1"; FPKM "1.3227167663"; frac "1.000000"; conf_lo "0.681105"; conf_hi "1.964329"; cov "7.818905";
Chr1	Cufflinks	transcript	8105589	8108164	1000	+	.	gene_id "AT1G22910"; transcript_id "AT1G22910.1"; FPKM "8.3482216733"; frac "0.899543"; conf_lo "7.111735"; conf_hi "9.584708"; cov "49.325395"; full_read_support "yes";
Chr1	Cufflinks	exon	8105589	8105981	1000	+	.	gene_id "AT1G22910"; transcript_id "AT1G22910.1"; exon_number "1"; FPKM "8.3482216733"; frac "0.899543"; conf_lo "7.111735"; conf_hi "9.584708"; cov "49.325395";
Chr1	Cufflinks	exon	8106106	8106238	1000	+	.	gene_id "AT1G22910"; transcript_id "AT1G22910.1"; exon_number "2"; FPKM "8.3482216733"; frac "0.899543"; conf_lo "7.111735"; conf_hi "9.584708"; cov "49.325395";
Chr1	Cufflinks	exon	8106534	8106660	1000	+	.	gene_id "AT1G22910"; transcript_id "AT1G22910.1"; exon_number "3"; FPKM "8.3482216733"; frac "0.899543"; conf_lo "7.111735"; conf_hi "9.584708"; cov "49.325395";
Chr1	Cufflinks	exon	8107108	8107147	1000	+	.	gene_id "AT1G22910"; transcript_id "AT1G22910.1"; exon_number "4"; FPKM "8.3482216733"; frac "0.899543"; conf_lo "7.111735"; conf_hi "9.584708"; cov "49.325395";
Chr1	Cufflinks	exon	8107291	8107519	1000	+	.	gene_id "AT1G22910"; transcript_id "AT1G22910.1"; exon_number "5"; FPKM "8.3482216733"; frac "0.899543"; conf_lo "7.111735"; conf_hi "9.584708"; cov "49.325395";
Chr1	Cufflinks	exon	8107613	8108164	1000	+	.	gene_id "AT1G22910"; transcript_id "AT1G22910.1"; exon_number "6"; FPKM "8.3482216733"; frac "0.899543"; conf_lo "7.111735"; conf_hi "9.584708"; cov "49.325395";
Chr1	Cufflinks	transcript	8105589	8108164	1	+	.	gene_id "AT1G22910"; transcript_id "AT1G22910.3"; FPKM "0.0000000000"; frac "0.000000"; conf_lo "0.000000"; conf_hi "0.079073"; cov "0.000000"; full_read_support "no";
Chr1	Cufflinks	exon	8105589	8105981	1	+	.	gene_id "AT1G22910"; transcript_id "AT1G22910.3"; exon_number "1"; FPKM "0.0000000000"; frac "0.000000"; conf_lo "0.000000"; conf_hi "0.079073"; cov "0.000000";
Chr1	Cufflinks	exon	8106106	8106238	1	+	.	gene_id "AT1G22910"; transcript_id "AT1G22910.3"; exon_number "2"; FPKM "0.0000000000"; frac "0.000000"; conf_lo "0.000000"; conf_hi "0.079073"; cov "0.000000";
Chr1	Cufflinks	exon	8106534	8106660	1	+	.	gene_id "AT1G22910"; transcript_id "AT1G22910.3"; exon_number "3"; FPKM "0.0000000000"; frac "0.000000"; conf_lo "0.000000"; conf_hi "0.079073"; cov "0.000000";
Chr1	Cufflinks	exon	8107108	8107147	1	+	.	gene_id "AT1G22910"; transcript_id "AT1G22910.3"; exon_number "4"; FPKM "0.0000000000"; frac "0.000000"; conf_lo "0.000000"; conf_hi "0.079073"; cov "0.000000";
Chr1	Cufflinks	exon	8107291	8107523	1	+	.	gene_id "AT1G22910"; transcript_id "AT1G22910.3"; exon_number "5"; FPKM "0.0000000000"; frac "0.000000"; conf_lo "0.000000"; conf_hi "0.079073"; cov "0.000000";
Chr1	Cufflinks	exon	8107613	8108164	1	+	.	gene_id "AT1G22910"; transcript_id "AT1G22910.3"; exon_number "6"; FPKM "0.0000000000"; frac "0.000000"; conf_lo "0.000000"; conf_hi "0.079073"; cov "0.000000";
Chr1	Cufflinks	transcript	8105808	8108162	132	+	.	gene_id "AT1G22910"; transcript_id "AT1G22910.2"; FPKM "1.1061464328"; frac "0.100457"; conf_lo "0.556551"; conf_hi "1.655742"; cov "6.535657"; full_read_support "yes";
Chr1	Cufflinks	exon	8105808	8105981	132	+	.	gene_id "AT1G22910"; transcript_id "AT1G22910.2"; exon_number "1"; FPKM "1.1061464328"; frac "0.100457"; conf_lo "0.556551"; conf_hi "1.655742"; cov "6.535657";
Chr1	Cufflinks	exon	8106106	8106238	132	+	.	gene_id "AT1G22910"; transcript_id "AT1G22910.2"; exon_number "2"; FPKM "1.1061464328"; frac "0.100457"; conf_lo "0.556551"; conf_hi "1.655742"; cov "6.535657";
Chr1	Cufflinks	exon	8106534	8106660	132	+	.	gene_id "AT1G22910"; transcript_id "AT1G22910.2"; exon_number "3"; FPKM "1.1061464328"; frac "0.100457"; conf_lo "0.556551"; conf_hi "1.655742"; cov "6.535657";
Chr1	Cufflinks	exon	8107108	8107147	132	+	.	gene_id "AT1G22910"; transcript_id "AT1G22910.2"; exon_number "4"; FPKM "1.1061464328"; frac "0.100457"; conf_lo "0.556551"; conf_hi "1.655742"; cov "6.535657";
Chr1	Cufflinks	exon	8107291	8107519	132	+	.	gene_id "AT1G22910"; transcript_id "AT1G22910.2"; exon_number "5"; FPKM "1.1061464328"; frac "0.100457"; conf_lo "0.556551"; conf_hi "1.655742"; cov "6.535657";
Chr1	Cufflinks	exon	8107593	8108162	132	+	.	gene_id "AT1G22910"; transcript_id "AT1G22910.2"; exon_number "6"; FPKM "1.1061464328"; frac "0.100457"; conf_lo "0.556551"; conf_hi "1.655742"; cov "6.535657";
Chr1	Cufflinks	transcript	8109714	8112051	1	-	.	gene_id "CUFF.8547"; transcript_id "AT1G22920.2"; FPKM "0.0000000000"; frac "0.000000"; conf_lo "0.000000"; conf_hi "0.077979"; cov "0.000000"; full_read_support "yes";
Chr1	Cufflinks	exon	8109714	8110147	1	-	.	gene_id "CUFF.8547"; transcript_id "AT1G22920.2"; exon_number "1"; FPKM "0.0000000000"; frac "0.000000"; conf_lo "0.000000"; conf_hi "0.077979"; cov "0.000000";
Chr1	Cufflinks	exon	8110674	8110759	1	-	.	gene_id "CUFF.8547"; transcript_id "AT1G22920.2"; exon_number "2"; FPKM "0.0000000000"; frac "0.000000"; conf_lo "0.000000"; conf_hi "0.077979"; cov "0.000000";
Chr1	Cufflinks	exon	8110863	8111010	1	-	.	gene_id "CUFF.8547"; transcript_id "AT1G22920.2"; exon_number "3"; FPKM "0.0000000000"; frac "0.000000"; conf_lo "0.000000"; conf_hi "0.077979"; cov "0.000000";
Chr1	Cufflinks	exon	8111097	8111378	1	-	.	gene_id "CUFF.8547"; transcript_id "AT1G22920.2"; exon_number "4"; FPKM "0.0000000000"; frac "0.000000"; conf_lo "0.000000"; conf_hi "0.077979"; cov "0.000000";
Chr1	Cufflinks	exon	8111506	8112051	1	-	.	gene_id "CUFF.8547"; transcript_id "AT1G22920.2"; exon_number "5"; FPKM "0.0000000000"; frac "0.000000"; conf_lo "0.000000"; conf_hi "0.077979"; cov "0.000000";
Chr1	Cufflinks	transcript	8109714	8112051	1000	-	.	gene_id "CUFF.8547"; transcript_id "AT1G22920.1"; FPKM "21.1673978300"; frac "1.000000"; conf_lo "19.067541"; conf_hi "23.267254"; cov "125.111241"; full_read_support "yes";
Chr1	Cufflinks	exon	8109714	8109971	1000	-	.	gene_id "CUFF.8547"; transcript_id "AT1G22920.1"; exon_number "1"; FPKM "21.1673978300"; frac "1.000000"; conf_lo "19.067541"; conf_hi "23.267254"; cov "125.111241";
Chr1	Cufflinks	exon	8110070	8110147	1000	-	.	gene_id "CUFF.8547"; transcript_id "AT1G22920.1"; exon_number "2"; FPKM "21.1673978300"; frac "1.000000"; conf_lo "19.067541"; conf_hi "23.267254"; cov "125.111241";
Chr1	Cufflinks	exon	8110674	8110759	1000	-	.	gene_id "CUFF.8547"; transcript_id "AT1G22920.1"; exon_number "3"; FPKM "21.1673978300"; frac "1.000000"; conf_lo "19.067541"; conf_hi "23.267254"; cov "125.111241";
Chr1	Cufflinks	exon	8110863	8111010	1000	-	.	gene_id "CUFF.8547"; transcript_id "AT1G22920.1"; exon_number "4"; FPKM "21.1673978300"; frac "1.000000"; conf_lo "19.067541"; conf_hi "23.267254"; cov "125.111241";
Chr1	Cufflinks	exon	8111097	8111378	1000	-	.	gene_id "CUFF.8547"; transcript_id "AT1G22920.1"; exon_number "5"; FPKM "21.1673978300"; frac "1.000000"; conf_lo "19.067541"; conf_hi "23.267254"; cov "125.111241";
Chr1	Cufflinks	exon	8111506	8112051	1000	-	.	gene_id "CUFF.8547"; transcript_id "AT1G22920.1"; exon_number "6"; FPKM "21.1673978300"; frac "1.000000"; conf_lo "19.067541"; conf_hi "23.267254"; cov "125.111241";
Chr1	Cufflinks	transcript	8117321	8122127	239	+	.	gene_id "CUFF.8548"; transcript_id "CUFF.8548.1"; FPKM "2.5014679281"; frac "0.154467"; conf_lo "2.017674"; conf_hi "2.985262"; cov "14.778961"; full_read_support "yes";
Chr1	Cufflinks	exon	8117321	8117709	239	+	.	gene_id "CUFF.8548"; transcript_id "CUFF.8548.1"; exon_number "1"; FPKM "2.5014679281"; frac "0.154467"; conf_lo "2.017674"; conf_hi "2.985262"; cov "14.778961";
Chr1	Cufflinks	exon	8117829	8117947	239	+	.	gene_id "CUFF.8548"; transcript_id "CUFF.8548.1"; exon_number "2"; FPKM "2.5014679281"; frac "0.154467"; conf_lo "2.017674"; conf_hi "2.985262"; cov "14.778961";
Chr1	Cufflinks	exon	8118024	8118468	239	+	.	gene_id "CUFF.8548"; transcript_id "CUFF.8548.1"; exon_number "3"; FPKM "2.5014679281"; frac "0.154467"; conf_lo "2.017674"; conf_hi "2.985262"; cov "14.778961";
Chr1	Cufflinks	exon	8118554	8118670	239	+	.	gene_id "CUFF.8548"; transcript_id "CUFF.8548.1"; exon_number "4"; FPKM "2.5014679281"; frac "0.154467"; conf_lo "2.017674"; conf_hi "2.985262"; cov "14.778961";
Chr1	Cufflinks	exon	8118753	8119505	239	+	.	gene_id "CUFF.8548"; transcript_id "CUFF.8548.1"; exon_number "5"; FPKM "2.5014679281"; frac "0.154467"; conf_lo "2.017674"; conf_hi "2.985262"; cov "14.778961";
Chr1	Cufflinks	exon	8119584	8120012	239	+	.	gene_id "CUFF.8548"; transcript_id "CUFF.8548.1"; exon_number "6"; FPKM "2.5014679281"; frac "0.154467"; conf_lo "2.017674"; conf_hi "2.985262"; cov "14.778961";
Chr1	Cufflinks	exon	8120111	8120299	239	+	.	gene_id "CUFF.8548"; transcript_id "CUFF.8548.1"; exon_number "7"; FPKM "2.5014679281"; frac "0.154467"; conf_lo "2.017674"; conf_hi "2.985262"; cov "14.778961";
Chr1	Cufflinks	exon	8120389	8120616	239	+	.	gene_id "CUFF.8548"; transcript_id "CUFF.8548.1"; exon_number "8"; FPKM "2.5014679281"; frac "0.154467"; conf_lo "2.017674"; conf_hi "2.985262"; cov "14.778961";
Chr1	Cufflinks	exon	8120750	8121068	239	+	.	gene_id "CUFF.8548"; transcript_id "CUFF.8548.1"; exon_number "9"; FPKM "2.5014679281"; frac "0.154467"; conf_lo "2.017674"; conf_hi "2.985262"; cov "14.778961";
Chr1	Cufflinks	exon	8121163	8121343	239	+	.	gene_id "CUFF.8548"; transcript_id "CUFF.8548.1"; exon_number "10"; FPKM "2.5014679281"; frac "0.154467"; conf_lo "2.017674"; conf_hi "2.985262"; cov "14.778961";
Chr1	Cufflinks	exon	8121428	8122127	239	+	.	gene_id "CUFF.8548"; transcript_id "CUFF.8548.1"; exon_number "11"; FPKM "2.5014679281"; frac "0.154467"; conf_lo "2.017674"; conf_hi "2.985262"; cov "14.778961";
Chr1	Cufflinks	transcript	8117321	8121126	388	+	.	gene_id "CUFF.8548"; transcript_id "CUFF.8548.2"; FPKM "4.0637522263"; frac "0.202853"; conf_lo "3.314635"; conf_hi "4.812870"; cov "24.009116"; full_read_support "yes";
Chr1	Cufflinks	exon	8117321	8117947	388	+	.	gene_id "CUFF.8548"; transcript_id "CUFF.8548.2"; exon_number "1"; FPKM "4.0637522263"; frac "0.202853"; conf_lo "3.314635"; conf_hi "4.812870"; cov "24.009116";
Chr1	Cufflinks	exon	8118024	8118468	388	+	.	gene_id "CUFF.8548"; transcript_id "CUFF.8548.2"; exon_number "2"; FPKM "4.0637522263"; frac "0.202853"; conf_lo "3.314635"; conf_hi "4.812870"; cov "24.009116";
Chr1	Cufflinks	exon	8118554	8118669	388	+	.	gene_id "CUFF.8548"; transcript_id "CUFF.8548.2"; exon_number "3"; FPKM "4.0637522263"; frac "0.202853"; conf_lo "3.314635"; conf_hi "4.812870"; cov "24.009116";
Chr1	Cufflinks	exon	8118752	8119505	388	+	.	gene_id "CUFF.8548"; transcript_id "CUFF.8548.2"; exon_number "4"; FPKM "4.0637522263"; frac "0.202853"; conf_lo "3.314635"; conf_hi "4.812870"; cov "24.009116";
Chr1	Cufflinks	exon	8119584	8120012	388	+	.	gene_id "CUFF.8548"; transcript_id "CUFF.8548.2"; exon_number "5"; FPKM "4.0637522263"; frac "0.202853"; conf_lo "3.314635"; conf_hi "4.812870"; cov "24.009116";
Chr1	Cufflinks	exon	8120111	8120299	388	+	.	gene_id "CUFF.8548"; transcript_id "CUFF.8548.2"; exon_number "6"; FPKM "4.0637522263"; frac "0.202853"; conf_lo "3.314635"; conf_hi "4.812870"; cov "24.009116";
Chr1	Cufflinks	exon	8120389	8120616	388	+	.	gene_id "CUFF.8548"; transcript_id "CUFF.8548.2"; exon_number "7"; FPKM "4.0637522263"; frac "0.202853"; conf_lo "3.314635"; conf_hi "4.812870"; cov "24.009116";
Chr1	Cufflinks	exon	8120750	8121126	388	+	.	gene_id "CUFF.8548"; transcript_id "CUFF.8548.2"; exon_number "8"; FPKM "4.0637522263"; frac "0.202853"; conf_lo "3.314635"; conf_hi "4.812870"; cov "24.009116";
Chr1	Cufflinks	transcript	8117339	8122127	1000	+	.	gene_id "CUFF.8548"; transcript_id "AT1G22930.1"; FPKM "10.4589301278"; frac "0.642680"; conf_lo "9.455788"; conf_hi "11.462072"; cov "61.792563"; full_read_support "yes";
Chr1	Cufflinks	exon	8117339	8117709	1000	+	.	gene_id "CUFF.8548"; transcript_id "AT1G22930.1"; exon_number "1"; FPKM "10.4589301278"; frac "0.642680"; conf_lo "9.455788"; conf_hi "11.462072"; cov "61.792563";
Chr1	Cufflinks	exon	8117829	8117947	1000	+	.	gene_id "CUFF.8548"; transcript_id "AT1G22930.1"; exon_number "2"; FPKM "10.4589301278"; frac "0.642680"; conf_lo "9.455788"; conf_hi "11.462072"; cov "61.792563";
Chr1	Cufflinks	exon	8118024	8118468	1000	+	.	gene_id "CUFF.8548"; transcript_id "AT1G22930.1"; exon_number "3"; FPKM "10.4589301278"; frac "0.642680"; conf_lo "9.455788"; conf_hi "11.462072"; cov "61.792563";
Chr1	Cufflinks	exon	8118554	8118669	1000	+	.	gene_id "CUFF.8548"; transcript_id "AT1G22930.1"; exon_number "4"; FPKM "10.4589301278"; frac "0.642680"; conf_lo "9.455788"; conf_hi "11.462072"; cov "61.792563";
Chr1	Cufflinks	exon	8118752	8119505	1000	+	.	gene_id "CUFF.8548"; transcript_id "AT1G22930.1"; exon_number "5"; FPKM "10.4589301278"; frac "0.642680"; conf_lo "9.455788"; conf_hi "11.462072"; cov "61.792563";
Chr1	Cufflinks	exon	8119584	8120012	1000	+	.	gene_id "CUFF.8548"; transcript_id "AT1G22930.1"; exon_number "6"; FPKM "10.4589301278"; frac "0.642680"; conf_lo "9.455788"; conf_hi "11.462072"; cov "61.792563";
Chr1	Cufflinks	exon	8120111	8120299	1000	+	.	gene_id "CUFF.8548"; transcript_id "AT1G22930.1"; exon_number "7"; FPKM "10.4589301278"; frac "0.642680"; conf_lo "9.455788"; conf_hi "11.462072"; cov "61.792563";
Chr1	Cufflinks	exon	8120389	8120616	1000	+	.	gene_id "CUFF.8548"; transcript_id "AT1G22930.1"; exon_number "8"; FPKM "10.4589301278"; frac "0.642680"; conf_lo "9.455788"; conf_hi "11.462072"; cov "61.792563";
Chr1	Cufflinks	exon	8120750	8121068	1000	+	.	gene_id "CUFF.8548"; transcript_id "AT1G22930.1"; exon_number "9"; FPKM "10.4589301278"; frac "0.642680"; conf_lo "9.455788"; conf_hi "11.462072"; cov "61.792563";
Chr1	Cufflinks	exon	8121163	8121343	1000	+	.	gene_id "CUFF.8548"; transcript_id "AT1G22930.1"; exon_number "10"; FPKM "10.4589301278"; frac "0.642680"; conf_lo "9.455788"; conf_hi "11.462072"; cov "61.792563";
Chr1	Cufflinks	exon	8121428	8122127	1000	+	.	gene_id "CUFF.8548"; transcript_id "AT1G22930.1"; exon_number "11"; FPKM "10.4589301278"; frac "0.642680"; conf_lo "9.455788"; conf_hi "11.462072"; cov "61.792563";
Chr1	Cufflinks	transcript	8117732	8122127	1	+	.	gene_id "CUFF.8548"; transcript_id "AT1G22930.2"; FPKM "0.0000000000"; frac "0.000000"; conf_lo "0.000000"; conf_hi "0.029996"; cov "0.000000"; full_read_support "yes";
Chr1	Cufflinks	exon	8117732	8117947	1	+	.	gene_id "CUFF.8548"; transcript_id "AT1G22930.2"; exon_number "1"; FPKM "0.0000000000"; frac "0.000000"; conf_lo "0.000000"; conf_hi "0.029996"; cov "0.000000";
Chr1	Cufflinks	exon	8118024	8118468	1	+	.	gene_id "CUFF.8548"; transcript_id "AT1G22930.2"; exon_number "2"; FPKM "0.0000000000"; frac "0.000000"; conf_lo "0.000000"; conf_hi "0.029996"; cov "0.000000";
Chr1	Cufflinks	exon	8118554	8118669	1	+	.	gene_id "CUFF.8548"; transcript_id "AT1G22930.2"; exon_number "3"; FPKM "0.0000000000"; frac "0.000000"; conf_lo "0.000000"; conf_hi "0.029996"; cov "0.000000";
Chr1	Cufflinks	exon	8118752	8119505	1	+	.	gene_id "CUFF.8548"; transcript_id "AT1G22930.2"; exon_number "4"; FPKM "0.0000000000"; frac "0.000000"; conf_lo "0.000000"; conf_hi "0.029996"; cov "0.000000";
Chr1	Cufflinks	exon	8119584	8120012	1	+	.	gene_id "CUFF.8548"; transcript_id "AT1G22930.2"; exon_number "5"; FPKM "0.0000000000"; frac "0.000000"; conf_lo "0.000000"; conf_hi "0.029996"; cov "0.000000";
Chr1	Cufflinks	exon	8120111	8120299	1	+	.	gene_id "CUFF.8548"; transcript_id "AT1G22930.2"; exon_number "6"; FPKM "0.0000000000"; frac "0.000000"; conf_lo "0.000000"; conf_hi "0.029996"; cov "0.000000";
Chr1	Cufflinks	exon	8120389	8120616	1	+	.	gene_id "CUFF.8548"; transcript_id "AT1G22930.2"; exon_number "7"; FPKM "0.0000000000"; frac "0.000000"; conf_lo "0.000000"; conf_hi "0.029996"; cov "0.000000";
Chr1	Cufflinks	exon	8120750	8121068	1	+	.	gene_id "CUFF.8548"; transcript_id "AT1G22930.2"; exon_number "8"; FPKM "0.0000000000"; frac "0.000000"; conf_lo "0.000000"; conf_hi "0.029996"; cov "0.000000";
Chr1	Cufflinks	exon	8121163	8121343	1	+	.	gene_id "CUFF.8548"; transcript_id "AT1G22930.2"; exon_number "9"; FPKM "0.0000000000"; frac "0.000000"; conf_lo "0.000000"; conf_hi "0.029996"; cov "0.000000";
Chr1	Cufflinks	exon	8121428	8122127	1	+	.	gene_id "CUFF.8548"; transcript_id "AT1G22930.2"; exon_number "10"; FPKM "0.0000000000"; frac "0.000000"; conf_lo "0.000000"; conf_hi "0.029996"; cov "0.000000";
Chr1	Cufflinks	transcript	8122339	8125068	1000	+	.	gene_id "CUFF.8549"; transcript_id "AT1G22940.1"; FPKM "8.4245420853"; frac "0.561555"; conf_lo "7.317293"; conf_hi "9.531791"; cov "49.790885"; full_read_support "yes";
Chr1	Cufflinks	exon	8122339	8122689	1000	+	.	gene_id "CUFF.8549"; transcript_id "AT1G22940.1"; exon_number "1"; FPKM "8.4245420853"; frac "0.561555"; conf_lo "7.317293"; conf_hi "9.531791"; cov "49.790885";
Chr1	Cufflinks	exon	8122766	8122841	1000	+	.	gene_id "CUFF.8549"; transcript_id "AT1G22940.1"; exon_number "2"; FPKM "8.4245420853"; frac "0.561555"; conf_lo "7.317293"; conf_hi "9.531791"; cov "49.790885";
Chr1	Cufflinks	exon	8122924	8122999	1000	+	.	gene_id "CUFF.8549"; transcript_id "AT1G22940.1"; exon_number "3"; FPKM "8.4245420853"; frac "0.561555"; conf_lo "7.317293"; conf_hi "9.531791"; cov "49.790885";
Chr1	Cufflinks	exon	8123091	8123225	1000	+	.	gene_id "CUFF.8549"; transcript_id "AT1G22940.1"; exon_number "4"; FPKM "8.4245420853"; frac "0.561555"; conf_lo "7.317293"; conf_hi "9.531791"; cov "49.790885";
Chr1	Cufflinks	exon	8123445	8123509	1000	+	.	gene_id "CUFF.8549"; transcript_id "AT1G22940.1"; exon_number "5"; FPKM "8.4245420853"; frac "0.561555"; conf_lo "7.317293"; conf_hi "9.531791"; cov "49.790885";
Chr1	Cufflinks	exon	8123617	8123744	1000	+	.	gene_id "CUFF.8549"; transcript_id "AT1G22940.1"; exon_number "6"; FPKM "8.4245420853"; frac "0.561555"; conf_lo "7.317293"; conf_hi "9.531791"; cov "49.790885";
Chr1	Cufflinks	exon	8124035	8124288	1000	+	.	gene_id "CUFF.8549"; transcript_id "AT1G22940.1"; exon_number "7"; FPKM "8.4245420853"; frac "0.561555"; conf_lo "7.317293"; conf_hi "9.531791"; cov "49.790885";
Chr1	Cufflinks	exon	8124380	8125068	1000	+	.	gene_id "CUFF.8549"; transcript_id "AT1G22940.1"; exon_number "8"; FPKM "8.4245420853"; frac "0.561555"; conf_lo "7.317293"; conf_hi "9.531791"; cov "49.790885";
Chr1	Cufflinks	transcript	8125023	8127196	1000	-	.	gene_id "CUFF.8550"; transcript_id "AT1G22950.1"; FPKM "4.2831166108"; frac "0.234146"; conf_lo "3.273769"; conf_hi "5.292464"; cov "25.314155"; full_read_support "yes";
Chr1	Cufflinks	exon	8125023	8125356	1000	-	.	gene_id "CUFF.8550"; transcript_id "AT1G22950.1"; exon_number "1"; FPKM "4.2831166108"; frac "0.234146"; conf_lo "3.273769"; conf_hi "5.292464"; cov "25.314155";
Chr1	Cufflinks	exon	8125447	8125558	1000	-	.	gene_id "CUFF.8550"; transcript_id "AT1G22950.1"; exon_number "2"; FPKM "4.2831166108"; frac "0.234146"; conf_lo "3.273769"; conf_hi "5.292464"; cov "25.314155";
Chr1	Cufflinks	exon	8125641	8125759	1000	-	.	gene_id "CUFF.8550"; transcript_id "AT1G22950.1"; exon_number "3"; FPKM "4.2831166108"; frac "0.234146"; conf_lo "3.273769"; conf_hi "5.292464"; cov "25.314155";
Chr1	Cufflinks	exon	8125838	8125962	1000	-	.	gene_id "CUFF.8550"; transcript_id "AT1G22950.1"; exon_number "4"; FPKM "4.2831166108"; frac "0.234146"; conf_lo "3.273769"; conf_hi "5.292464"; cov "25.314155";
Chr1	Cufflinks	exon	8126047	8126133	1000	-	.	gene_id "CUFF.8550"; transcript_id "AT1G22950.1"; exon_number "5"; FPKM "4.2831166108"; frac "0.234146"; conf_lo "3.273769"; conf_hi "5.292464"; cov "25.314155";
Chr1	Cufflinks	exon	8126223	8126373	1000	-	.	gene_id "CUFF.8550"; transcript_id "AT1G22950.1"; exon_number "6"; FPKM "4.2831166108"; frac "0.234146"; conf_lo "3.273769"; conf_hi "5.292464"; cov "25.314155";
Chr1	Cufflinks	exon	8126459	8126635	1000	-	.	gene_id "CUFF.8550"; transcript_id "AT1G22950.1"; exon_number "7"; FPKM "4.2831166108"; frac "0.234146"; conf_lo "3.273769"; conf_hi "5.292464"; cov "25.314155";
Chr1	Cufflinks	exon	8126727	8126774	1000	-	.	gene_id "CUFF.8550"; transcript_id "AT1G22950.1"; exon_number "8"; FPKM "4.2831166108"; frac "0.234146"; conf_lo "3.273769"; conf_hi "5.292464"; cov "25.314155";
Chr1	Cufflinks	exon	8126860	8127196	1000	-	.	gene_id "CUFF.8550"; transcript_id "AT1G22950.1"; exon_number "9"; FPKM "4.2831166108"; frac "0.234146"; conf_lo "3.273769"; conf_hi "5.292464"; cov "25.314155";
Chr1	Cufflinks	transcript	8125023	8127238	845	-	.	gene_id "CUFF.8550"; transcript_id "CUFF.8550.2"; FPKM "3.6197367978"; frac "0.204299"; conf_lo "2.696624"; conf_hi "4.542849"; cov "21.393436"; full_read_support "yes";
Chr1	Cufflinks	exon	8125023	8125356	845	-	.	gene_id "CUFF.8550"; transcript_id "CUFF.8550.2"; exon_number "1"; FPKM "3.6197367978"; frac "0.204299"; conf_lo "2.696624"; conf_hi "4.542849"; cov "21.393436";
Chr1	Cufflinks	exon	8125447	8125558	845	-	.	gene_id "CUFF.8550"; transcript_id "CUFF.8550.2"; exon_number "2"; FPKM "3.6197367978"; frac "0.204299"; conf_lo "2.696624"; conf_hi "4.542849"; cov "21.393436";
Chr1	Cufflinks	exon	8125641	8125760	845	-	.	gene_id "CUFF.8550"; transcript_id "CUFF.8550.2"; exon_number "3"; FPKM "3.6197367978"; frac "0.204299"; conf_lo "2.696624"; conf_hi "4.542849"; cov "21.393436";
Chr1	Cufflinks	exon	8125839	8125962	845	-	.	gene_id "CUFF.8550"; transcript_id "CUFF.8550.2"; exon_number "4"; FPKM "3.6197367978"; frac "0.204299"; conf_lo "2.696624"; conf_hi "4.542849"; cov "21.393436";
Chr1	Cufflinks	exon	8126047	8126133	845	-	.	gene_id "CUFF.8550"; transcript_id "CUFF.8550.2"; exon_number "5"; FPKM "3.6197367978"; frac "0.204299"; conf_lo "2.696624"; conf_hi "4.542849"; cov "21.393436";
Chr1	Cufflinks	exon	8126223	8126373	845	-	.	gene_id "CUFF.8550"; transcript_id "CUFF.8550.2"; exon_number "6"; FPKM "3.6197367978"; frac "0.204299"; conf_lo "2.696624"; conf_hi "4.542849"; cov "21.393436";
Chr1	Cufflinks	exon	8126459	8126635	845	-	.	gene_id "CUFF.8550"; transcript_id "CUFF.8550.2"; exon_number "7"; FPKM "3.6197367978"; frac "0.204299"; conf_lo "2.696624"; conf_hi "4.542849"; cov "21.393436";
Chr1	Cufflinks	exon	8126727	8126774	845	-	.	gene_id "CUFF.8550"; transcript_id "CUFF.8550.2"; exon_number "8"; FPKM "3.6197367978"; frac "0.204299"; conf_lo "2.696624"; conf_hi "4.542849"; cov "21.393436";
Chr1	Cufflinks	exon	8126860	8127238	845	-	.	gene_id "CUFF.8550"; transcript_id "CUFF.8550.2"; exon_number "9"; FPKM "3.6197367978"; frac "0.204299"; conf_lo "2.696624"; conf_hi "4.542849"; cov "21.393436";
Chr1	Cufflinks	transcript	8127472	8130394	1000	-	.	gene_id "CUFF.8551"; transcript_id "CUFF.8551.1"; FPKM "2.3397717606"; frac "0.781125"; conf_lo "1.863684"; conf_hi "2.815860"; cov "13.827049"; full_read_support "yes";
Chr1	Cufflinks	exon	8127472	8127784	1000	-	.	gene_id "CUFF.8551"; transcript_id "CUFF.8551.1"; exon_number "1"; FPKM "2.3397717606"; frac "0.781125"; conf_lo "1.863684"; conf_hi "2.815860"; cov "13.827049";
Chr1	Cufflinks	exon	8127956	8130394	1000	-	.	gene_id "CUFF.8551"; transcript_id "CUFF.8551.1"; exon_number "2"; FPKM "2.3397717606"; frac "0.781125"; conf_lo "1.863684"; conf_hi "2.815860"; cov "13.827049";
Chr1	Cufflinks	transcript	8127835	8130394	315	-	.	gene_id "CUFF.8551"; transcript_id "CUFF.8551.2"; FPKM "0.7381850041"; frac "0.218875"; conf_lo "0.412978"; conf_hi "1.063392"; cov "4.362357"; full_read_support "yes";
Chr1	Cufflinks	exon	8127835	8127861	315	-	.	gene_id "CUFF.8551"; transcript_id "CUFF.8551.2"; exon_number "1"; FPKM "0.7381850041"; frac "0.218875"; conf_lo "0.412978"; conf_hi "1.063392"; cov "4.362357";
Chr1	Cufflinks	exon	8127956	8130394	315	-	.	gene_id "CUFF.8551"; transcript_id "CUFF.8551.2"; exon_number "2"; FPKM "0.7381850041"; frac "0.218875"; conf_lo "0.412978"; conf_hi "1.063392"; cov "4.362357";
Chr1	Cufflinks	transcript	8128086	8130242	1	-	.	gene_id "CUFF.8551"; transcript_id "AT1G22960.1"; FPKM "0.0000000000"; frac "0.000000"; conf_lo "0.000000"; conf_hi "0.051706"; cov "0.000000"; full_read_support "yes";
Chr1	Cufflinks	exon	8128086	8130242	1	-	.	gene_id "CUFF.8551"; transcript_id "AT1G22960.1"; exon_number "1"; FPKM "0.0000000000"; frac "0.000000"; conf_lo "0.000000"; conf_hi "0.051706"; cov "0.000000";
Chr1	Cufflinks	transcript	8130671	8132274	369	-	.	gene_id "CUFF.8552"; transcript_id "CUFF.8552.1"; FPKM "2.8797917355"; frac "0.305401"; conf_lo "2.008900"; conf_hi "3.750683"; cov "17.008593"; full_read_support "yes";
Chr1	Cufflinks	exon	8130671	8131534	369	-	.	gene_id "CUFF.8552"; transcript_id "CUFF.8552.1"; exon_number "1"; FPKM "2.8797917355"; frac "0.305401"; conf_lo "2.008900"; conf_hi "3.750683"; cov "17.008593";
Chr1	Cufflinks	exon	8131654	8132039	369	-	.	gene_id "CUFF.8552"; transcript_id "CUFF.8552.1"; exon_number "2"; FPKM "2.8797917355"; frac "0.305401"; conf_lo "2.008900"; conf_hi "3.750683"; cov "17.008593";
Chr1	Cufflinks	exon	8132125	8132274	369	-	.	gene_id "CUFF.8552"; transcript_id "CUFF.8552.1"; exon_number "3"; FPKM "2.8797917355"; frac "0.305401"; conf_lo "2.008900"; conf_hi "3.750683"; cov "17.008593";
Chr1	Cufflinks	transcript	8130716	8132208	1000	-	.	gene_id "CUFF.8552"; transcript_id "AT1G22970.1"; FPKM "7.7990007882"; frac "0.694599"; conf_lo "6.367136"; conf_hi "9.230866"; cov "46.062369"; full_read_support "yes";
Chr1	Cufflinks	exon	8130716	8131534	1000	-	.	gene_id "CUFF.8552"; transcript_id "AT1G22970.1"; exon_number "1"; FPKM "7.7990007882"; frac "0.694599"; conf_lo "6.367136"; conf_hi "9.230866"; cov "46.062369";
Chr1	Cufflinks	exon	8131654	8131863	1000	-	.	gene_id "CUFF.8552"; transcript_id "AT1G22970.1"; exon_number "2"; FPKM "7.7990007882"; frac "0.694599"; conf_lo "6.367136"; conf_hi "9.230866"; cov "46.062369";
Chr1	Cufflinks	exon	8131946	8132039	1000	-	.	gene_id "CUFF.8552"; transcript_id "AT1G22970.1"; exon_number "3"; FPKM "7.7990007882"; frac "0.694599"; conf_lo "6.367136"; conf_hi "9.230866"; cov "46.062369";
Chr1	Cufflinks	exon	8132125	8132208	1000	-	.	gene_id "CUFF.8552"; transcript_id "AT1G22970.1"; exon_number "4"; FPKM "7.7990007882"; frac "0.694599"; conf_lo "6.367136"; conf_hi "9.230866"; cov "46.062369";
Chr1	Cufflinks	transcript	8132444	8134350	1000	-	.	gene_id "AT1G22980"; transcript_id "AT1G22980.1"; FPKM "0.5569866907"; frac "1.000000"; conf_lo "0.259265"; conf_hi "0.854709"; cov "3.294424"; full_read_support "no";
Chr1	Cufflinks	exon	8132444	8132690	1000	-	.	gene_id "AT1G22980"; transcript_id "AT1G22980.1"; exon_number "1"; FPKM "0.5569866907"; frac "1.000000"; conf_lo "0.259265"; conf_hi "0.854709"; cov "3.294424";
Chr1	Cufflinks	exon	8132775	8133433	1000	-	.	gene_id "AT1G22980"; transcript_id "AT1G22980.1"; exon_number "2"; FPKM "0.5569866907"; frac "1.000000"; conf_lo "0.259265"; conf_hi "0.854709"; cov "3.294424";
Chr1	Cufflinks	exon	8133604	8133813	1000	-	.	gene_id "AT1G22980"; transcript_id "AT1G22980.1"; exon_number "3"; FPKM "0.5569866907"; frac "1.000000"; conf_lo "0.259265"; conf_hi "0.854709"; cov "3.294424";
Chr1	Cufflinks	exon	8133907	8134000	1000	-	.	gene_id "AT1G22980"; transcript_id "AT1G22980.1"; exon_number "4"; FPKM "0.5569866907"; frac "1.000000"; conf_lo "0.259265"; conf_hi "0.854709"; cov "3.294424";
Chr1	Cufflinks	exon	8134091	8134350	1000	-	.	gene_id "AT1G22980"; transcript_id "AT1G22980.1"; exon_number "5"; FPKM "0.5569866907"; frac "1.000000"; conf_lo "0.259265"; conf_hi "0.854709"; cov "3.294424";
Chr1	Cufflinks	transcript	8135213	8135920	1000	-	.	gene_id "AT1G22985"; transcript_id "AT1G22985.1"; FPKM "4.7469077346"; frac "1.000000"; conf_lo "3.348337"; conf_hi "6.145479"; cov "28.051313"; full_read_support "yes";
Chr1	Cufflinks	exon	8135213	8135920	1000	-	.	gene_id "AT1G22985"; transcript_id "AT1G22985.1"; exon_number "1"; FPKM "4.7469077346"; frac "1.000000"; conf_lo "3.348337"; conf_hi "6.145479"; cov "28.051313";
Chr1	Cufflinks	transcript	8139165	8140202	1000	+	.	gene_id "CUFF.8553"; transcript_id "AT1G22990.1"; FPKM "0.8508722672"; frac "1.000000"; conf_lo "0.181340"; conf_hi "1.520405"; cov "5.032676"; full_read_support "yes";
Chr1	Cufflinks	exon	8139165	8139307	1000	+	.	gene_id "CUFF.8553"; transcript_id "AT1G22990.1"; exon_number "1"; FPKM "0.8508722672"; frac "1.000000"; conf_lo "0.181340"; conf_hi "1.520405"; cov "5.032676";
Chr1	Cufflinks	exon	8139396	8139471	1000	+	.	gene_id "CUFF.8553"; transcript_id "AT1G22990.1"; exon_number "2"; FPKM "0.8508722672"; frac "1.000000"; conf_lo "0.181340"; conf_hi "1.520405"; cov "5.032676";
Chr1	Cufflinks	exon	8139750	8140202	1000	+	.	gene_id "CUFF.8553"; transcript_id "AT1G22990.1"; exon_number "3"; FPKM "0.8508722672"; frac "1.000000"; conf_lo "0.181340"; conf_hi "1.520405"; cov "5.032676";
Chr1	Cufflinks	transcript	8143404	8145070	1000	+	.	gene_id "AT1G23000"; transcript_id "AT1G23000.1"; FPKM "1.9554932021"; frac "1.000000"; conf_lo "1.386045"; conf_hi "2.524941"; cov "11.546159"; full_read_support "yes";
Chr1	Cufflinks	exon	8143404	8143652	1000	+	.	gene_id "AT1G23000"; transcript_id "AT1G23000.1"; exon_number "1"; FPKM "1.9554932021"; frac "1.000000"; conf_lo "1.386045"; conf_hi "2.524941"; cov "11.546159";
Chr1	Cufflinks	exon	8143741	8143816	1000	+	.	gene_id "AT1G23000"; transcript_id "AT1G23000.1"; exon_number "2"; FPKM "1.9554932021"; frac "1.000000"; conf_lo "1.386045"; conf_hi "2.524941"; cov "11.546159";
Chr1	Cufflinks	exon	8143904	8145070	1000	+	.	gene_id "AT1G23000"; transcript_id "AT1G23000.1"; exon_number "3"; FPKM "1.9554932021"; frac "1.000000"; conf_lo "1.386045"; conf_hi "2.524941"; cov "11.546159";
Chr1	Cufflinks	transcript	8147264	8149813	1000	+	.	gene_id "AT1G23010"; transcript_id "AT1G23010.1"; FPKM "1.2457592933"; frac "1.000000"; conf_lo "0.870504"; conf_hi "1.621015"; cov "7.357646"; full_read_support "no";
Chr1	Cufflinks	exon	8147264	8147583	1000	+	.	gene_id "AT1G23010"; transcript_id "AT1G23010.1"; exon_number "1"; FPKM "1.2457592933"; frac "1.000000"; conf_lo "0.870504"; conf_hi "1.621015"; cov "7.357646";
Chr1	Cufflinks	exon	8147906	8149030	1000	+	.	gene_id "AT1G23010"; transcript_id "AT1G23010.1"; exon_number "2"; FPKM "1.2457592933"; frac "1.000000"; conf_lo "0.870504"; conf_hi "1.621015"; cov "7.357646";
Chr1	Cufflinks	exon	8149104	8149439	1000	+	.	gene_id "AT1G23010"; transcript_id "AT1G23010.1"; exon_number "3"; FPKM "1.2457592933"; frac "1.000000"; conf_lo "0.870504"; conf_hi "1.621015"; cov "7.357646";
Chr1	Cufflinks	exon	8149527	8149813	1000	+	.	gene_id "AT1G23010"; transcript_id "AT1G23010.1"; exon_number "4"; FPKM "1.2457592933"; frac "1.000000"; conf_lo "0.870504"; conf_hi "1.621015"; cov "7.357646";
Chr1	Cufflinks	transcript	8149972	8153674	1000	-	.	gene_id "CUFF.8554"; transcript_id "CUFF.8554.1"; FPKM "4.3671410213"; frac "0.398983"; conf_lo "3.578093"; conf_hi "5.156189"; cov "25.807395"; full_read_support "yes";
Chr1	Cufflinks	exon	8149972	8150326	1000	-	.	gene_id "CUFF.8554"; transcript_id "CUFF.8554.1"; exon_number "1"; FPKM "4.3671410213"; frac "0.398983"; conf_lo "3.578093"; conf_hi "5.156189"; cov "25.807395";
Chr1	Cufflinks	exon	8150429	8151081	1000	-	.	gene_id "CUFF.8554"; transcript_id "CUFF.8554.1"; exon_number "2"; FPKM "4.3671410213"; frac "0.398983"; conf_lo "3.578093"; conf_hi "5.156189"; cov "25.807395";
Chr1	Cufflinks	exon	8151173	8151416	1000	-	.	gene_id "CUFF.8554"; transcript_id "CUFF.8554.1"; exon_number "3"; FPKM "4.3671410213"; frac "0.398983"; conf_lo "3.578093"; conf_hi "5.156189"; cov "25.807395";
Chr1	Cufflinks	exon	8151500	8151827	1000	-	.	gene_id "CUFF.8554"; transcript_id "CUFF.8554.1"; exon_number "4"; FPKM "4.3671410213"; frac "0.398983"; conf_lo "3.578093"; conf_hi "5.156189"; cov "25.807395";
Chr1	Cufflinks	exon	8152034	8152268	1000	-	.	gene_id "CUFF.8554"; transcript_id "CUFF.8554.1"; exon_number "5"; FPKM "4.3671410213"; frac "0.398983"; conf_lo "3.578093"; conf_hi "5.156189"; cov "25.807395";
Chr1	Cufflinks	exon	8152670	8152870	1000	-	.	gene_id "CUFF.8554"; transcript_id "CUFF.8554.1"; exon_number "6"; FPKM "4.3671410213"; frac "0.398983"; conf_lo "3.578093"; conf_hi "5.156189"; cov "25.807395";
Chr1	Cufflinks	exon	8152968	8153070	1000	-	.	gene_id "CUFF.8554"; transcript_id "CUFF.8554.1"; exon_number "7"; FPKM "4.3671410213"; frac "0.398983"; conf_lo "3.578093"; conf_hi "5.156189"; cov "25.807395";
Chr1	Cufflinks	exon	8153180	8153674	1000	-	.	gene_id "CUFF.8554"; transcript_id "CUFF.8554.1"; exon_number "8"; FPKM "4.3671410213"; frac "0.398983"; conf_lo "3.578093"; conf_hi "5.156189"; cov "25.807395";
Chr1	Cufflinks	transcript	8149972	8153674	485	-	.	gene_id "CUFF.8554"; transcript_id "CUFF.8554.2"; FPKM "2.1198414350"; frac "0.193109"; conf_lo "1.613382"; conf_hi "2.626301"; cov "12.527094"; full_read_support "yes";
Chr1	Cufflinks	exon	8149972	8150326	485	-	.	gene_id "CUFF.8554"; transcript_id "CUFF.8554.2"; exon_number "1"; FPKM "2.1198414350"; frac "0.193109"; conf_lo "1.613382"; conf_hi "2.626301"; cov "12.527094";
Chr1	Cufflinks	exon	8150429	8151081	485	-	.	gene_id "CUFF.8554"; transcript_id "CUFF.8554.2"; exon_number "2"; FPKM "2.1198414350"; frac "0.193109"; conf_lo "1.613382"; conf_hi "2.626301"; cov "12.527094";
Chr1	Cufflinks	exon	8151173	8151416	485	-	.	gene_id "CUFF.8554"; transcript_id "CUFF.8554.2"; exon_number "3"; FPKM "2.1198414350"; frac "0.193109"; conf_lo "1.613382"; conf_hi "2.626301"; cov "12.527094";
Chr1	Cufflinks	exon	8151500	8151827	485	-	.	gene_id "CUFF.8554"; transcript_id "CUFF.8554.2"; exon_number "4"; FPKM "2.1198414350"; frac "0.193109"; conf_lo "1.613382"; conf_hi "2.626301"; cov "12.527094";
Chr1	Cufflinks	exon	8152034	8152268	485	-	.	gene_id "CUFF.8554"; transcript_id "CUFF.8554.2"; exon_number "5"; FPKM "2.1198414350"; frac "0.193109"; conf_lo "1.613382"; conf_hi "2.626301"; cov "12.527094";
Chr1	Cufflinks	exon	8152670	8153070	485	-	.	gene_id "CUFF.8554"; transcript_id "CUFF.8554.2"; exon_number "6"; FPKM "2.1198414350"; frac "0.193109"; conf_lo "1.613382"; conf_hi "2.626301"; cov "12.527094";
Chr1	Cufflinks	exon	8153180	8153347	485	-	.	gene_id "CUFF.8554"; transcript_id "CUFF.8554.2"; exon_number "7"; FPKM "2.1198414350"; frac "0.193109"; conf_lo "1.613382"; conf_hi "2.626301"; cov "12.527094";
Chr1	Cufflinks	exon	8153452	8153674	485	-	.	gene_id "CUFF.8554"; transcript_id "CUFF.8554.2"; exon_number "8"; FPKM "2.1198414350"; frac "0.193109"; conf_lo "1.613382"; conf_hi "2.626301"; cov "12.527094";
Chr1	Cufflinks	transcript	8149972	8153674	482	-	.	gene_id "CUFF.8554"; transcript_id "CUFF.8554.3"; FPKM "2.1063747428"; frac "0.198326"; conf_lo "1.586847"; conf_hi "2.625903"; cov "12.447513"; full_read_support "yes";
Chr1	Cufflinks	exon	8149972	8150326	482	-	.	gene_id "CUFF.8554"; transcript_id "CUFF.8554.3"; exon_number "1"; FPKM "2.1063747428"; frac "0.198326"; conf_lo "1.586847"; conf_hi "2.625903"; cov "12.447513";
Chr1	Cufflinks	exon	8150429	8151081	482	-	.	gene_id "CUFF.8554"; transcript_id "CUFF.8554.3"; exon_number "2"; FPKM "2.1063747428"; frac "0.198326"; conf_lo "1.586847"; conf_hi "2.625903"; cov "12.447513";
Chr1	Cufflinks	exon	8151173	8151827	482	-	.	gene_id "CUFF.8554"; transcript_id "CUFF.8554.3"; exon_number "3"; FPKM "2.1063747428"; frac "0.198326"; conf_lo "1.586847"; conf_hi "2.625903"; cov "12.447513";
Chr1	Cufflinks	exon	8152034	8152268	482	-	.	gene_id "CUFF.8554"; transcript_id "CUFF.8554.3"; exon_number "4"; FPKM "2.1063747428"; frac "0.198326"; conf_lo "1.586847"; conf_hi "2.625903"; cov "12.447513";
Chr1	Cufflinks	exon	8152670	8152861	482	-	.	gene_id "CUFF.8554"; transcript_id "CUFF.8554.3"; exon_number "5"; FPKM "2.1063747428"; frac "0.198326"; conf_lo "1.586847"; conf_hi "2.625903"; cov "12.447513";
Chr1	Cufflinks	exon	8152968	8153070	482	-	.	gene_id "CUFF.8554"; transcript_id "CUFF.8554.3"; exon_number "6"; FPKM "2.1063747428"; frac "0.198326"; conf_lo "1.586847"; conf_hi "2.625903"; cov "12.447513";
Chr1	Cufflinks	exon	8153180	8153674	482	-	.	gene_id "CUFF.8554"; transcript_id "CUFF.8554.3"; exon_number "7"; FPKM "2.1063747428"; frac "0.198326"; conf_lo "1.586847"; conf_hi "2.625903"; cov "12.447513";
Chr1	Cufflinks	transcript	8149972	8153674	524	-	.	gene_id "CUFF.8554"; transcript_id "CUFF.8554.4"; FPKM "2.2911703599"; frac "0.209582"; conf_lo "1.695866"; conf_hi "2.886475"; cov "13.539553"; full_read_support "yes";
Chr1	Cufflinks	exon	8149972	8150326	524	-	.	gene_id "CUFF.8554"; transcript_id "CUFF.8554.4"; exon_number "1"; FPKM "2.2911703599"; frac "0.209582"; conf_lo "1.695866"; conf_hi "2.886475"; cov "13.539553";
Chr1	Cufflinks	exon	8150429	8151081	524	-	.	gene_id "CUFF.8554"; transcript_id "CUFF.8554.4"; exon_number "2"; FPKM "2.2911703599"; frac "0.209582"; conf_lo "1.695866"; conf_hi "2.886475"; cov "13.539553";
Chr1	Cufflinks	exon	8151173	8151416	524	-	.	gene_id "CUFF.8554"; transcript_id "CUFF.8554.4"; exon_number "3"; FPKM "2.2911703599"; frac "0.209582"; conf_lo "1.695866"; conf_hi "2.886475"; cov "13.539553";
Chr1	Cufflinks	exon	8151500	8151827	524	-	.	gene_id "CUFF.8554"; transcript_id "CUFF.8554.4"; exon_number "4"; FPKM "2.2911703599"; frac "0.209582"; conf_lo "1.695866"; conf_hi "2.886475"; cov "13.539553";
Chr1	Cufflinks	exon	8152034	8152268	524	-	.	gene_id "CUFF.8554"; transcript_id "CUFF.8554.4"; exon_number "5"; FPKM "2.2911703599"; frac "0.209582"; conf_lo "1.695866"; conf_hi "2.886475"; cov "13.539553";
Chr1	Cufflinks	exon	8152670	8152873	524	-	.	gene_id "CUFF.8554"; transcript_id "CUFF.8554.4"; exon_number "6"; FPKM "2.2911703599"; frac "0.209582"; conf_lo "1.695866"; conf_hi "2.886475"; cov "13.539553";
Chr1	Cufflinks	exon	8152968	8153070	524	-	.	gene_id "CUFF.8554"; transcript_id "CUFF.8554.4"; exon_number "7"; FPKM "2.2911703599"; frac "0.209582"; conf_lo "1.695866"; conf_hi "2.886475"; cov "13.539553";
Chr1	Cufflinks	exon	8153180	8153674	524	-	.	gene_id "CUFF.8554"; transcript_id "CUFF.8554.4"; exon_number "8"; FPKM "2.2911703599"; frac "0.209582"; conf_lo "1.695866"; conf_hi "2.886475"; cov "13.539553";
Chr1	Cufflinks	transcript	8150070	8153530	1	-	.	gene_id "CUFF.8554"; transcript_id "AT1G23020.2"; FPKM "0.0000000000"; frac "0.000000"; conf_lo "0.000000"; conf_hi "0.048867"; cov "0.000000"; full_read_support "yes";
Chr1	Cufflinks	exon	8150070	8150326	1	-	.	gene_id "CUFF.8554"; transcript_id "AT1G23020.2"; exon_number "1"; FPKM "0.0000000000"; frac "0.000000"; conf_lo "0.000000"; conf_hi "0.048867"; cov "0.000000";
Chr1	Cufflinks	exon	8150429	8151081	1	-	.	gene_id "CUFF.8554"; transcript_id "AT1G23020.2"; exon_number "2"; FPKM "0.0000000000"; frac "0.000000"; conf_lo "0.000000"; conf_hi "0.048867"; cov "0.000000";
Chr1	Cufflinks	exon	8151173	8151416	1	-	.	gene_id "CUFF.8554"; transcript_id "AT1G23020.2"; exon_number "3"; FPKM "0.0000000000"; frac "0.000000"; conf_lo "0.000000"; conf_hi "0.048867"; cov "0.000000";
Chr1	Cufflinks	exon	8151500	8151827	1	-	.	gene_id "CUFF.8554"; transcript_id "AT1G23020.2"; exon_number "4"; FPKM "0.0000000000"; frac "0.000000"; conf_lo "0.000000"; conf_hi "0.048867"; cov "0.000000";
Chr1	Cufflinks	exon	8152034	8152268	1	-	.	gene_id "CUFF.8554"; transcript_id "AT1G23020.2"; exon_number "5"; FPKM "0.0000000000"; frac "0.000000"; conf_lo "0.000000"; conf_hi "0.048867"; cov "0.000000";
Chr1	Cufflinks	exon	8152670	8152873	1	-	.	gene_id "CUFF.8554"; transcript_id "AT1G23020.2"; exon_number "6"; FPKM "0.0000000000"; frac "0.000000"; conf_lo "0.000000"; conf_hi "0.048867"; cov "0.000000";
Chr1	Cufflinks	exon	8152968	8153070	1	-	.	gene_id "CUFF.8554"; transcript_id "AT1G23020.2"; exon_number "7"; FPKM "0.0000000000"; frac "0.000000"; conf_lo "0.000000"; conf_hi "0.048867"; cov "0.000000";
Chr1	Cufflinks	exon	8153180	8153347	1	-	.	gene_id "CUFF.8554"; transcript_id "AT1G23020.2"; exon_number "8"; FPKM "0.0000000000"; frac "0.000000"; conf_lo "0.000000"; conf_hi "0.048867"; cov "0.000000";
Chr1	Cufflinks	exon	8153452	8153530	1	-	.	gene_id "CUFF.8554"; transcript_id "AT1G23020.2"; exon_number "9"; FPKM "0.0000000000"; frac "0.000000"; conf_lo "0.000000"; conf_hi "0.048867"; cov "0.000000";
Chr1	Cufflinks	transcript	8150086	8153530	1	-	.	gene_id "CUFF.8554"; transcript_id "AT1G23020.1"; FPKM "0.0000000000"; frac "0.000000"; conf_lo "0.000000"; conf_hi "0.049318"; cov "0.000000"; full_read_support "yes";
Chr1	Cufflinks	exon	8150086	8150326	1	-	.	gene_id "CUFF.8554"; transcript_id "AT1G23020.1"; exon_number "1"; FPKM "0.0000000000"; frac "0.000000"; conf_lo "0.000000"; conf_hi "0.049318"; cov "0.000000";
Chr1	Cufflinks	exon	8150429	8151081	1	-	.	gene_id "CUFF.8554"; transcript_id "AT1G23020.1"; exon_number "2"; FPKM "0.0000000000"; frac "0.000000"; conf_lo "0.000000"; conf_hi "0.049318"; cov "0.000000";
Chr1	Cufflinks	exon	8151173	8151416	1	-	.	gene_id "CUFF.8554"; transcript_id "AT1G23020.1"; exon_number "3"; FPKM "0.0000000000"; frac "0.000000"; conf_lo "0.000000"; conf_hi "0.049318"; cov "0.000000";
Chr1	Cufflinks	exon	8151500	8151827	1	-	.	gene_id "CUFF.8554"; transcript_id "AT1G23020.1"; exon_number "4"; FPKM "0.0000000000"; frac "0.000000"; conf_lo "0.000000"; conf_hi "0.049318"; cov "0.000000";
Chr1	Cufflinks	exon	8152034	8152268	1	-	.	gene_id "CUFF.8554"; transcript_id "AT1G23020.1"; exon_number "5"; FPKM "0.0000000000"; frac "0.000000"; conf_lo "0.000000"; conf_hi "0.049318"; cov "0.000000";
Chr1	Cufflinks	exon	8152670	8152870	1	-	.	gene_id "CUFF.8554"; transcript_id "AT1G23020.1"; exon_number "6"; FPKM "0.0000000000"; frac "0.000000"; conf_lo "0.000000"; conf_hi "0.049318"; cov "0.000000";
Chr1	Cufflinks	exon	8152968	8153070	1	-	.	gene_id "CUFF.8554"; transcript_id "AT1G23020.1"; exon_number "7"; FPKM "0.0000000000"; frac "0.000000"; conf_lo "0.000000"; conf_hi "0.049318"; cov "0.000000";
Chr1	Cufflinks	exon	8153180	8153347	1	-	.	gene_id "CUFF.8554"; transcript_id "AT1G23020.1"; exon_number "8"; FPKM "0.0000000000"; frac "0.000000"; conf_lo "0.000000"; conf_hi "0.049318"; cov "0.000000";
Chr1	Cufflinks	exon	8153452	8153530	1	-	.	gene_id "CUFF.8554"; transcript_id "AT1G23020.1"; exon_number "9"; FPKM "0.0000000000"; frac "0.000000"; conf_lo "0.000000"; conf_hi "0.049318"; cov "0.000000";
Chr1	Cufflinks	transcript	8156557	8158194	216	+	.	gene_id "CUFF.8555"; transcript_id "CUFF.8555.1"; FPKM "2.4584494353"; frac "0.121837"; conf_lo "1.703052"; conf_hi "3.213847"; cov "14.527110"; full_read_support "yes";
Chr1	Cufflinks	exon	8156557	8157023	216	+	.	gene_id "CUFF.8555"; transcript_id "CUFF.8555.1"; exon_number "1"; FPKM "2.4584494353"; frac "0.121837"; conf_lo "1.703052"; conf_hi "3.213847"; cov "14.527110";
Chr1	Cufflinks	exon	8157200	8158194	216	+	.	gene_id "CUFF.8555"; transcript_id "CUFF.8555.1"; exon_number "2"; FPKM "2.4584494353"; frac "0.121837"; conf_lo "1.703052"; conf_hi "3.213847"; cov "14.527110";
Chr1	Cufflinks	transcript	8156646	8159077	1000	+	.	gene_id "CUFF.8555"; transcript_id "AT1G23030.1"; FPKM "11.3498958563"; frac "0.878163"; conf_lo "10.135115"; conf_hi "12.564676"; cov "67.067148"; full_read_support "yes";
Chr1	Cufflinks	exon	8156646	8157023	1000	+	.	gene_id "CUFF.8555"; transcript_id "AT1G23030.1"; exon_number "1"; FPKM "11.3498958563"; frac "0.878163"; conf_lo "10.135115"; conf_hi "12.564676"; cov "67.067148";
Chr1	Cufflinks	exon	8157200	8157712	1000	+	.	gene_id "CUFF.8555"; transcript_id "AT1G23030.1"; exon_number "2"; FPKM "11.3498958563"; frac "0.878163"; conf_lo "10.135115"; conf_hi "12.564676"; cov "67.067148";
Chr1	Cufflinks	exon	8157796	8159077	1000	+	.	gene_id "CUFF.8555"; transcript_id "AT1G23030.1"; exon_number "3"; FPKM "11.3498958563"; frac "0.878163"; conf_lo "10.135115"; conf_hi "12.564676"; cov "67.067148";
Chr1	Cufflinks	transcript	8162414	8163149	1	+	.	gene_id "AT1G23037"; transcript_id "AT1G23037.1"; FPKM "0.0000000000"; frac "0.000000"; conf_lo "0.000000"; conf_hi "0.000000"; cov "0.000000"; full_read_support "no";
Chr1	Cufflinks	exon	8162414	8162526	1	+	.	gene_id "AT1G23037"; transcript_id "AT1G23037.1"; exon_number "1"; FPKM "0.0000000000"; frac "0.000000"; conf_lo "0.000000"; conf_hi "0.000000"; cov "0.000000";
Chr1	Cufflinks	exon	8162774	8163149	1	+	.	gene_id "AT1G23037"; transcript_id "AT1G23037.1"; exon_number "2"; FPKM "0.0000000000"; frac "0.000000"; conf_lo "0.000000"; conf_hi "0.000000"; cov "0.000000";
Chr1	Cufflinks	transcript	8164959	8165862	1000	+	.	gene_id "AT1G23040"; transcript_id "AT1G23040.1"; FPKM "2.2896174716"; frac "1.000000"; conf_lo "1.455202"; conf_hi "3.124033"; cov "13.522711"; full_read_support "yes";
Chr1	Cufflinks	exon	8164959	8165862	1000	+	.	gene_id "AT1G23040"; transcript_id "AT1G23040.1"; exon_number "1"; FPKM "2.2896174716"; frac "1.000000"; conf_lo "1.455202"; conf_hi "3.124033"; cov "13.522711";
Chr1	Cufflinks	transcript	8168443	8169267	1000	-	.	gene_id "AT1G23052"; transcript_id "AT1G23052.1"; FPKM "1.9325866780"; frac "1.000000"; conf_lo "1.124057"; conf_hi "2.741116"; cov "11.424371"; full_read_support "yes";
Chr1	Cufflinks	exon	8168443	8169267	1000	-	.	gene_id "AT1G23052"; transcript_id "AT1G23052.1"; exon_number "1"; FPKM "1.9325866780"; frac "1.000000"; conf_lo "1.124057"; conf_hi "2.741116"; cov "11.424371";
Chr1	Cufflinks	transcript	8170752	8172992	619	-	.	gene_id "CUFF.8556"; transcript_id "CUFF.8556.1"; FPKM "0.5846791625"; frac "0.400763"; conf_lo "0.210599"; conf_hi "0.958759"; cov "3.453192"; full_read_support "no";
Chr1	Cufflinks	exon	8170752	8171272	619	-	.	gene_id "CUFF.8556"; transcript_id "CUFF.8556.1"; exon_number "1"; FPKM "0.5846791625"; frac "0.400763"; conf_lo "0.210599"; conf_hi "0.958759"; cov "3.453192";
Chr1	Cufflinks	exon	8171364	8171532	619	-	.	gene_id "CUFF.8556"; transcript_id "CUFF.8556.1"; exon_number "2"; FPKM "0.5846791625"; frac "0.400763"; conf_lo "0.210599"; conf_hi "0.958759"; cov "3.453192";
Chr1	Cufflinks	exon	8171619	8172184	619	-	.	gene_id "CUFF.8556"; transcript_id "CUFF.8556.1"; exon_number "3"; FPKM "0.5846791625"; frac "0.400763"; conf_lo "0.210599"; conf_hi "0.958759"; cov "3.453192";
Chr1	Cufflinks	exon	8172698	8172992	619	-	.	gene_id "CUFF.8556"; transcript_id "CUFF.8556.1"; exon_number "4"; FPKM "0.5846791625"; frac "0.400763"; conf_lo "0.210599"; conf_hi "0.958759"; cov "3.453192";
Chr1	Cufflinks	transcript	8170755	8172992	1000	-	.	gene_id "CUFF.8556"; transcript_id "AT1G23060.1"; FPKM "0.9430943542"; frac "0.599237"; conf_lo "0.472316"; conf_hi "1.413872"; cov "5.570040"; full_read_support "no";
Chr1	Cufflinks	exon	8170755	8171272	1000	-	.	gene_id "CUFF.8556"; transcript_id "AT1G23060.1"; exon_number "1"; FPKM "0.9430943542"; frac "0.599237"; conf_lo "0.472316"; conf_hi "1.413872"; cov "5.570040";
Chr1	Cufflinks	exon	8171364	8171532	1000	-	.	gene_id "CUFF.8556"; transcript_id "AT1G23060.1"; exon_number "2"; FPKM "0.9430943542"; frac "0.599237"; conf_lo "0.472316"; conf_hi "1.413872"; cov "5.570040";
Chr1	Cufflinks	exon	8171619	8172184	1000	-	.	gene_id "CUFF.8556"; transcript_id "AT1G23060.1"; exon_number "3"; FPKM "0.9430943542"; frac "0.599237"; conf_lo "0.472316"; conf_hi "1.413872"; cov "5.570040";
Chr1	Cufflinks	exon	8172698	8172747	1000	-	.	gene_id "CUFF.8556"; transcript_id "AT1G23060.1"; exon_number "4"; FPKM "0.9430943542"; frac "0.599237"; conf_lo "0.472316"; conf_hi "1.413872"; cov "5.570040";
Chr1	Cufflinks	exon	8172844	8172992	1000	-	.	gene_id "CUFF.8556"; transcript_id "AT1G23060.1"; exon_number "5"; FPKM "0.9430943542"; frac "0.599237"; conf_lo "0.472316"; conf_hi "1.413872"; cov "5.570040";
Chr1	Cufflinks	transcript	8170807	8172484	1	-	.	gene_id "CUFF.8556"; transcript_id "AT1G23060.2"; FPKM "0.0000000000"; frac "0.000000"; conf_lo "0.000000"; conf_hi "0.087837"; cov "0.000000"; full_read_support "no";
Chr1	Cufflinks	exon	8170807	8171272	1	-	.	gene_id "CUFF.8556"; transcript_id "AT1G23060.2"; exon_number "1"; FPKM "0.0000000000"; frac "0.000000"; conf_lo "0.000000"; conf_hi "0.087837"; cov "0.000000";
Chr1	Cufflinks	exon	8171364	8171532	1	-	.	gene_id "CUFF.8556"; transcript_id "AT1G23060.2"; exon_number "2"; FPKM "0.0000000000"; frac "0.000000"; conf_lo "0.000000"; conf_hi "0.087837"; cov "0.000000";
Chr1	Cufflinks	exon	8171619	8172184	1	-	.	gene_id "CUFF.8556"; transcript_id "AT1G23060.2"; exon_number "3"; FPKM "0.0000000000"; frac "0.000000"; conf_lo "0.000000"; conf_hi "0.087837"; cov "0.000000";
Chr1	Cufflinks	exon	8172336	8172484	1	-	.	gene_id "CUFF.8556"; transcript_id "AT1G23060.2"; exon_number "4"; FPKM "0.0000000000"; frac "0.000000"; conf_lo "0.000000"; conf_hi "0.087837"; cov "0.000000";
Chr1	Cufflinks	transcript	8173823	8175819	1	-	.	gene_id "AT1G23070"; transcript_id "AT1G23070.1"; FPKM "0.0000000000"; frac "0.000000"; conf_lo "0.000000"; conf_hi "0.000000"; cov "0.000000"; full_read_support "no";
Chr1	Cufflinks	exon	8173823	8174400	1	-	.	gene_id "AT1G23070"; transcript_id "AT1G23070.1"; exon_number "1"; FPKM "0.0000000000"; frac "0.000000"; conf_lo "0.000000"; conf_hi "0.000000"; cov "0.000000";
Chr1	Cufflinks	exon	8174522	8174771	1	-	.	gene_id "AT1G23070"; transcript_id "AT1G23070.1"; exon_number "2"; FPKM "0.0000000000"; frac "0.000000"; conf_lo "0.000000"; conf_hi "0.000000"; cov "0.000000";
Chr1	Cufflinks	exon	8174852	8174940	1	-	.	gene_id "AT1G23070"; transcript_id "AT1G23070.1"; exon_number "3"; FPKM "0.0000000000"; frac "0.000000"; conf_lo "0.000000"; conf_hi "0.000000"; cov "0.000000";
Chr1	Cufflinks	exon	8175015	8175193	1	-	.	gene_id "AT1G23070"; transcript_id "AT1G23070.1"; exon_number "4"; FPKM "0.0000000000"; frac "0.000000"; conf_lo "0.000000"; conf_hi "0.000000"; cov "0.000000";
Chr1	Cufflinks	exon	8175280	8175388	1	-	.	gene_id "AT1G23070"; transcript_id "AT1G23070.1"; exon_number "5"; FPKM "0.0000000000"; frac "0.000000"; conf_lo "0.000000"; conf_hi "0.000000"; cov "0.000000";
Chr1	Cufflinks	exon	8175468	8175524	1	-	.	gene_id "AT1G23070"; transcript_id "AT1G23070.1"; exon_number "6"; FPKM "0.0000000000"; frac "0.000000"; conf_lo "0.000000"; conf_hi "0.000000"; cov "0.000000";
Chr1	Cufflinks	exon	8175621	8175819	1	-	.	gene_id "AT1G23070"; transcript_id "AT1G23070.1"; exon_number "7"; FPKM "0.0000000000"; frac "0.000000"; conf_lo "0.000000"; conf_hi "0.000000"; cov "0.000000";
Chr1	Cufflinks	transcript	8177832	8177996	1	+	.	gene_id "AT1G23074"; transcript_id "AT1G23074.1"; FPKM "0.0000000000"; frac "0.000000"; conf_lo "0.000000"; conf_hi "0.000000"; cov "0.000000"; full_read_support "no";
Chr1	Cufflinks	exon	8177832	8177996	1	+	.	gene_id "AT1G23074"; transcript_id "AT1G23074.1"; exon_number "1"; FPKM "0.0000000000"; frac "0.000000"; conf_lo "0.000000"; conf_hi "0.000000"; cov "0.000000";
Chr1	Cufflinks	transcript	8178414	8207642	243	+	.	gene_id "CUFF.8557"; transcript_id "CUFF.8557.1"; FPKM "1.8091179366"; frac "0.200852"; conf_lo "0.895913"; conf_hi "2.722323"; cov "10.682851"; full_read_support "yes";
Chr1	Cufflinks	exon	8178414	8178424	243	+	.	gene_id "CUFF.8557"; transcript_id "CUFF.8557.1"; exon_number "1"; FPKM "1.8091179366"; frac "0.200852"; conf_lo "0.895913"; conf_hi "2.722323"; cov "10.682851";
Chr1	Cufflinks	exon	8206560	8207176	243	+	.	gene_id "CUFF.8557"; transcript_id "CUFF.8557.1"; exon_number "2"; FPKM "1.8091179366"; frac "0.200852"; conf_lo "0.895913"; conf_hi "2.722323"; cov "10.682851";
Chr1	Cufflinks	exon	8207265	8207642	243	+	.	gene_id "CUFF.8557"; transcript_id "CUFF.8557.1"; exon_number "3"; FPKM "1.8091179366"; frac "0.200852"; conf_lo "0.895913"; conf_hi "2.722323"; cov "10.682851";
Chr1	Cufflinks	transcript	8206549	8207618	1000	+	.	gene_id "CUFF.8557"; transcript_id "AT1G23149.1"; FPKM "7.4176650033"; frac "0.799148"; conf_lo "5.859965"; conf_hi "8.975365"; cov "43.801351"; full_read_support "yes";
Chr1	Cufflinks	exon	8206549	8207176	1000	+	.	gene_id "CUFF.8557"; transcript_id "AT1G23149.1"; exon_number "1"; FPKM "7.4176650033"; frac "0.799148"; conf_lo "5.859965"; conf_hi "8.975365"; cov "43.801351";
Chr1	Cufflinks	exon	8207265	8207618	1000	+	.	gene_id "CUFF.8557"; transcript_id "AT1G23149.1"; exon_number "2"; FPKM "7.4176650033"; frac "0.799148"; conf_lo "5.859965"; conf_hi "8.975365"; cov "43.801351";
Chr1	Cufflinks	transcript	8180577	8183570	586	-	.	gene_id "CUFF.8558"; transcript_id "AT1G23080.1"; FPKM "5.8029006002"; frac "0.327790"; conf_lo "4.818762"; conf_hi "6.787039"; cov "34.289834"; full_read_support "yes";
Chr1	Cufflinks	exon	8180577	8180834	586	-	.	gene_id "CUFF.8558"; transcript_id "AT1G23080.1"; exon_number "1"; FPKM "5.8029006002"; frac "0.327790"; conf_lo "4.818762"; conf_hi "6.787039"; cov "34.289834";
Chr1	Cufflinks	exon	8180926	8181002	586	-	.	gene_id "CUFF.8558"; transcript_id "AT1G23080.1"; exon_number "2"; FPKM "5.8029006002"; frac "0.327790"; conf_lo "4.818762"; conf_hi "6.787039"; cov "34.289834";
Chr1	Cufflinks	exon	8181083	8181240	586	-	.	gene_id "CUFF.8558"; transcript_id "AT1G23080.1"; exon_number "3"; FPKM "5.8029006002"; frac "0.327790"; conf_lo "4.818762"; conf_hi "6.787039"; cov "34.289834";
Chr1	Cufflinks	exon	8181682	8181767	586	-	.	gene_id "CUFF.8558"; transcript_id "AT1G23080.1"; exon_number "4"; FPKM "5.8029006002"; frac "0.327790"; conf_lo "4.818762"; conf_hi "6.787039"; cov "34.289834";
Chr1	Cufflinks	exon	8181858	8182128	586	-	.	gene_id "CUFF.8558"; transcript_id "AT1G23080.1"; exon_number "5"; FPKM "5.8029006002"; frac "0.327790"; conf_lo "4.818762"; conf_hi "6.787039"; cov "34.289834";
Chr1	Cufflinks	exon	8182206	8183570	586	-	.	gene_id "CUFF.8558"; transcript_id "AT1G23080.1"; exon_number "6"; FPKM "5.8029006002"; frac "0.327790"; conf_lo "4.818762"; conf_hi "6.787039"; cov "34.289834";
Chr1	Cufflinks	transcript	8180577	8183570	1000	-	.	gene_id "CUFF.8558"; transcript_id "AT1G23080.3"; FPKM "9.8859671124"; frac "0.555113"; conf_lo "8.641244"; conf_hi "11.130691"; cov "58.417021"; full_read_support "yes";
Chr1	Cufflinks	exon	8180577	8180834	1000	-	.	gene_id "CUFF.8558"; transcript_id "AT1G23080.3"; exon_number "1"; FPKM "9.8859671124"; frac "0.555113"; conf_lo "8.641244"; conf_hi "11.130691"; cov "58.417021";
Chr1	Cufflinks	exon	8180926	8181002	1000	-	.	gene_id "CUFF.8558"; transcript_id "AT1G23080.3"; exon_number "2"; FPKM "9.8859671124"; frac "0.555113"; conf_lo "8.641244"; conf_hi "11.130691"; cov "58.417021";
Chr1	Cufflinks	exon	8181083	8181240	1000	-	.	gene_id "CUFF.8558"; transcript_id "AT1G23080.3"; exon_number "3"; FPKM "9.8859671124"; frac "0.555113"; conf_lo "8.641244"; conf_hi "11.130691"; cov "58.417021";
Chr1	Cufflinks	exon	8181682	8181767	1000	-	.	gene_id "CUFF.8558"; transcript_id "AT1G23080.3"; exon_number "4"; FPKM "9.8859671124"; frac "0.555113"; conf_lo "8.641244"; conf_hi "11.130691"; cov "58.417021";
Chr1	Cufflinks	exon	8181858	8182128	1000	-	.	gene_id "CUFF.8558"; transcript_id "AT1G23080.3"; exon_number "5"; FPKM "9.8859671124"; frac "0.555113"; conf_lo "8.641244"; conf_hi "11.130691"; cov "58.417021";
Chr1	Cufflinks	exon	8182218	8183570	1000	-	.	gene_id "CUFF.8558"; transcript_id "AT1G23080.3"; exon_number "6"; FPKM "9.8859671124"; frac "0.555113"; conf_lo "8.641244"; conf_hi "11.130691"; cov "58.417021";
Chr1	Cufflinks	transcript	8180605	8183570	163	-	.	gene_id "CUFF.8558"; transcript_id "AT1G23080.2"; FPKM "1.6154997434"; frac "0.117097"; conf_lo "1.169255"; conf_hi "2.061745"; cov "9.546126"; full_read_support "yes";
Chr1	Cufflinks	exon	8180605	8181767	163	-	.	gene_id "CUFF.8558"; transcript_id "AT1G23080.2"; exon_number "1"; FPKM "1.6154997434"; frac "0.117097"; conf_lo "1.169255"; conf_hi "2.061745"; cov "9.546126";
Chr1	Cufflinks	exon	8181858	8182128	163	-	.	gene_id "CUFF.8558"; transcript_id "AT1G23080.2"; exon_number "2"; FPKM "1.6154997434"; frac "0.117097"; conf_lo "1.169255"; conf_hi "2.061745"; cov "9.546126";
Chr1	Cufflinks	exon	8182218	8183570	163	-	.	gene_id "CUFF.8558"; transcript_id "AT1G23080.2"; exon_number "3"; FPKM "1.6154997434"; frac "0.117097"; conf_lo "1.169255"; conf_hi "2.061745"; cov "9.546126";
Chr1	Cufflinks	transcript	8184952	8189064	1000	-	.	gene_id "CUFF.8559"; transcript_id "AT1G23090.1"; FPKM "10.4011455035"; frac "1.000000"; conf_lo "9.300094"; conf_hi "11.502197"; cov "61.425979"; full_read_support "yes";
Chr1	Cufflinks	exon	8184952	8185390	1000	-	.	gene_id "CUFF.8559"; transcript_id "AT1G23090.1"; exon_number "1"; FPKM "10.4011455035"; frac "1.000000"; conf_lo "9.300094"; conf_hi "11.502197"; cov "61.425979";
Chr1	Cufflinks	exon	8185486	8185562	1000	-	.	gene_id "CUFF.8559"; transcript_id "AT1G23090.1"; exon_number "2"; FPKM "10.4011455035"; frac "1.000000"; conf_lo "9.300094"; conf_hi "11.502197"; cov "61.425979";
Chr1	Cufflinks	exon	8185728	8185813	1000	-	.	gene_id "CUFF.8559"; transcript_id "AT1G23090.1"; exon_number "3"; FPKM "10.4011455035"; frac "1.000000"; conf_lo "9.300094"; conf_hi "11.502197"; cov "61.425979";
Chr1	Cufflinks	exon	8186022	8186626	1000	-	.	gene_id "CUFF.8559"; transcript_id "AT1G23090.1"; exon_number "4"; FPKM "10.4011455035"; frac "1.000000"; conf_lo "9.300094"; conf_hi "11.502197"; cov "61.425979";
Chr1	Cufflinks	exon	8186813	8186929	1000	-	.	gene_id "CUFF.8559"; transcript_id "AT1G23090.1"; exon_number "5"; FPKM "10.4011455035"; frac "1.000000"; conf_lo "9.300094"; conf_hi "11.502197"; cov "61.425979";
Chr1	Cufflinks	exon	8187017	8187130	1000	-	.	gene_id "CUFF.8559"; transcript_id "AT1G23090.1"; exon_number "6"; FPKM "10.4011455035"; frac "1.000000"; conf_lo "9.300094"; conf_hi "11.502197"; cov "61.425979";
Chr1	Cufflinks	exon	8187396	8187461	1000	-	.	gene_id "CUFF.8559"; transcript_id "AT1G23090.1"; exon_number "7"; FPKM "10.4011455035"; frac "1.000000"; conf_lo "9.300094"; conf_hi "11.502197"; cov "61.425979";
Chr1	Cufflinks	exon	8187539	8187710	1000	-	.	gene_id "CUFF.8559"; transcript_id "AT1G23090.1"; exon_number "8"; FPKM "10.4011455035"; frac "1.000000"; conf_lo "9.300094"; conf_hi "11.502197"; cov "61.425979";
Chr1	Cufflinks	exon	8188248	8188455	1000	-	.	gene_id "CUFF.8559"; transcript_id "AT1G23090.1"; exon_number "9"; FPKM "10.4011455035"; frac "1.000000"; conf_lo "9.300094"; conf_hi "11.502197"; cov "61.425979";
Chr1	Cufflinks	exon	8188541	8188589	1000	-	.	gene_id "CUFF.8559"; transcript_id "AT1G23090.1"; exon_number "10"; FPKM "10.4011455035"; frac "1.000000"; conf_lo "9.300094"; conf_hi "11.502197"; cov "61.425979";
Chr1	Cufflinks	exon	8188706	8189064	1000	-	.	gene_id "CUFF.8559"; transcript_id "AT1G23090.1"; exon_number "11"; FPKM "10.4011455035"; frac "1.000000"; conf_lo "9.300094"; conf_hi "11.502197"; cov "61.425979";
Chr1	Cufflinks	transcript	8195776	8196475	1000	+	.	gene_id "AT1G23100"; transcript_id "AT1G23100.1"; FPKM "35.7730616699"; frac "1.000000"; conf_lo "30.800447"; conf_hi "40.745676"; cov "211.385056"; full_read_support "yes";
Chr1	Cufflinks	exon	8195776	8195971	1000	+	.	gene_id "AT1G23100"; transcript_id "AT1G23100.1"; exon_number "1"; FPKM "35.7730616699"; frac "1.000000"; conf_lo "30.800447"; conf_hi "40.745676"; cov "211.385056";
Chr1	Cufflinks	exon	8196057	8196196	1000	+	.	gene_id "AT1G23100"; transcript_id "AT1G23100.1"; exon_number "2"; FPKM "35.7730616699"; frac "1.000000"; conf_lo "30.800447"; conf_hi "40.745676"; cov "211.385056";
Chr1	Cufflinks	exon	8196288	8196475	1000	+	.	gene_id "AT1G23100"; transcript_id "AT1G23100.1"; exon_number "3"; FPKM "35.7730616699"; frac "1.000000"; conf_lo "30.800447"; conf_hi "40.745676"; cov "211.385056";
Chr1	Cufflinks	transcript	8196447	8198063	1	-	.	gene_id "AT1G23110"; transcript_id "AT1G23110.1"; FPKM "0.0000000000"; frac "0.000000"; conf_lo "0.000000"; conf_hi "0.099856"; cov "0.000000"; full_read_support "no";
Chr1	Cufflinks	exon	8196447	8196913	1	-	.	gene_id "AT1G23110"; transcript_id "AT1G23110.1"; exon_number "1"; FPKM "0.0000000000"; frac "0.000000"; conf_lo "0.000000"; conf_hi "0.099856"; cov "0.000000";
Chr1	Cufflinks	exon	8196993	8197131	1	-	.	gene_id "AT1G23110"; transcript_id "AT1G23110.1"; exon_number "2"; FPKM "0.0000000000"; frac "0.000000"; conf_lo "0.000000"; conf_hi "0.099856"; cov "0.000000";
Chr1	Cufflinks	exon	8197199	8197277	1	-	.	gene_id "AT1G23110"; transcript_id "AT1G23110.1"; exon_number "3"; FPKM "0.0000000000"; frac "0.000000"; conf_lo "0.000000"; conf_hi "0.099856"; cov "0.000000";
Chr1	Cufflinks	exon	8197364	8197419	1	-	.	gene_id "AT1G23110"; transcript_id "AT1G23110.1"; exon_number "4"; FPKM "0.0000000000"; frac "0.000000"; conf_lo "0.000000"; conf_hi "0.099856"; cov "0.000000";
Chr1	Cufflinks	exon	8197499	8197752	1	-	.	gene_id "AT1G23110"; transcript_id "AT1G23110.1"; exon_number "5"; FPKM "0.0000000000"; frac "0.000000"; conf_lo "0.000000"; conf_hi "0.099856"; cov "0.000000";
Chr1	Cufflinks	exon	8197848	8198063	1	-	.	gene_id "AT1G23110"; transcript_id "AT1G23110.1"; exon_number "6"; FPKM "0.0000000000"; frac "0.000000"; conf_lo "0.000000"; conf_hi "0.099856"; cov "0.000000";
Chr1	Cufflinks	transcript	8196554	8198331	1	-	.	gene_id "AT1G23110"; transcript_id "AT1G23110.4"; FPKM "0.0000000000"; frac "0.000000"; conf_lo "0.000000"; conf_hi "0.106346"; cov "0.000000"; full_read_support "no";
Chr1	Cufflinks	exon	8196554	8196913	1	-	.	gene_id "AT1G23110"; transcript_id "AT1G23110.4"; exon_number "1"; FPKM "0.0000000000"; frac "0.000000"; conf_lo "0.000000"; conf_hi "0.106346"; cov "0.000000";
Chr1	Cufflinks	exon	8196993	8197131	1	-	.	gene_id "AT1G23110"; transcript_id "AT1G23110.4"; exon_number "2"; FPKM "0.0000000000"; frac "0.000000"; conf_lo "0.000000"; conf_hi "0.106346"; cov "0.000000";
Chr1	Cufflinks	exon	8197199	8197277	1	-	.	gene_id "AT1G23110"; transcript_id "AT1G23110.4"; exon_number "3"; FPKM "0.0000000000"; frac "0.000000"; conf_lo "0.000000"; conf_hi "0.106346"; cov "0.000000";
Chr1	Cufflinks	exon	8197364	8197419	1	-	.	gene_id "AT1G23110"; transcript_id "AT1G23110.4"; exon_number "4"; FPKM "0.0000000000"; frac "0.000000"; conf_lo "0.000000"; conf_hi "0.106346"; cov "0.000000";
Chr1	Cufflinks	exon	8197499	8197752	1	-	.	gene_id "AT1G23110"; transcript_id "AT1G23110.4"; exon_number "5"; FPKM "0.0000000000"; frac "0.000000"; conf_lo "0.000000"; conf_hi "0.106346"; cov "0.000000";
Chr1	Cufflinks	exon	8198071	8198331	1	-	.	gene_id "AT1G23110"; transcript_id "AT1G23110.4"; exon_number "6"; FPKM "0.0000000000"; frac "0.000000"; conf_lo "0.000000"; conf_hi "0.106346"; cov "0.000000";
Chr1	Cufflinks	transcript	8196554	8198331	1	-	.	gene_id "AT1G23110"; transcript_id "AT1G23110.5"; FPKM "0.0000000000"; frac "0.000000"; conf_lo "0.000000"; conf_hi "0.106907"; cov "0.000000"; full_read_support "no";
Chr1	Cufflinks	exon	8196554	8196913	1	-	.	gene_id "AT1G23110"; transcript_id "AT1G23110.5"; exon_number "1"; FPKM "0.0000000000"; frac "0.000000"; conf_lo "0.000000"; conf_hi "0.106907"; cov "0.000000";
Chr1	Cufflinks	exon	8196993	8197131	1	-	.	gene_id "AT1G23110"; transcript_id "AT1G23110.5"; exon_number "2"; FPKM "0.0000000000"; frac "0.000000"; conf_lo "0.000000"; conf_hi "0.106907"; cov "0.000000";
Chr1	Cufflinks	exon	8197199	8197277	1	-	.	gene_id "AT1G23110"; transcript_id "AT1G23110.5"; exon_number "3"; FPKM "0.0000000000"; frac "0.000000"; conf_lo "0.000000"; conf_hi "0.106907"; cov "0.000000";
Chr1	Cufflinks	exon	8197364	8197419	1	-	.	gene_id "AT1G23110"; transcript_id "AT1G23110.5"; exon_number "4"; FPKM "0.0000000000"; frac "0.000000"; conf_lo "0.000000"; conf_hi "0.106907"; cov "0.000000";
Chr1	Cufflinks	exon	8197499	8197747	1	-	.	gene_id "AT1G23110"; transcript_id "AT1G23110.5"; exon_number "5"; FPKM "0.0000000000"; frac "0.000000"; conf_lo "0.000000"; conf_hi "0.106907"; cov "0.000000";
Chr1	Cufflinks	exon	8198071	8198331	1	-	.	gene_id "AT1G23110"; transcript_id "AT1G23110.5"; exon_number "6"; FPKM "0.0000000000"; frac "0.000000"; conf_lo "0.000000"; conf_hi "0.106907"; cov "0.000000";
Chr1	Cufflinks	transcript	8196608	8197921	1	-	.	gene_id "AT1G23110"; transcript_id "AT1G23110.3"; FPKM "0.0000000000"; frac "0.000000"; conf_lo "0.000000"; conf_hi "0.143303"; cov "0.000000"; full_read_support "no";
Chr1	Cufflinks	exon	8196608	8196913	1	-	.	gene_id "AT1G23110"; transcript_id "AT1G23110.3"; exon_number "1"; FPKM "0.0000000000"; frac "0.000000"; conf_lo "0.000000"; conf_hi "0.143303"; cov "0.000000";
Chr1	Cufflinks	exon	8196993	8197131	1	-	.	gene_id "AT1G23110"; transcript_id "AT1G23110.3"; exon_number "2"; FPKM "0.0000000000"; frac "0.000000"; conf_lo "0.000000"; conf_hi "0.143303"; cov "0.000000";
Chr1	Cufflinks	exon	8197199	8197277	1	-	.	gene_id "AT1G23110"; transcript_id "AT1G23110.3"; exon_number "3"; FPKM "0.0000000000"; frac "0.000000"; conf_lo "0.000000"; conf_hi "0.143303"; cov "0.000000";
Chr1	Cufflinks	exon	8197364	8197419	1	-	.	gene_id "AT1G23110"; transcript_id "AT1G23110.3"; exon_number "4"; FPKM "0.0000000000"; frac "0.000000"; conf_lo "0.000000"; conf_hi "0.143303"; cov "0.000000";
Chr1	Cufflinks	exon	8197499	8197747	1	-	.	gene_id "AT1G23110"; transcript_id "AT1G23110.3"; exon_number "5"; FPKM "0.0000000000"; frac "0.000000"; conf_lo "0.000000"; conf_hi "0.143303"; cov "0.000000";
Chr1	Cufflinks	exon	8197848	8197921	1	-	.	gene_id "AT1G23110"; transcript_id "AT1G23110.3"; exon_number "6"; FPKM "0.0000000000"; frac "0.000000"; conf_lo "0.000000"; conf_hi "0.143303"; cov "0.000000";
Chr1	Cufflinks	transcript	8196608	8198066	1	-	.	gene_id "AT1G23110"; transcript_id "AT1G23110.2"; FPKM "0.0000000000"; frac "0.000000"; conf_lo "0.000000"; conf_hi "0.155138"; cov "0.000000"; full_read_support "no";
Chr1	Cufflinks	exon	8196608	8196913	1	-	.	gene_id "AT1G23110"; transcript_id "AT1G23110.2"; exon_number "1"; FPKM "0.0000000000"; frac "0.000000"; conf_lo "0.000000"; conf_hi "0.155138"; cov "0.000000";
Chr1	Cufflinks	exon	8196993	8197131	1	-	.	gene_id "AT1G23110"; transcript_id "AT1G23110.2"; exon_number "2"; FPKM "0.0000000000"; frac "0.000000"; conf_lo "0.000000"; conf_hi "0.155138"; cov "0.000000";
Chr1	Cufflinks	exon	8197199	8197277	1	-	.	gene_id "AT1G23110"; transcript_id "AT1G23110.2"; exon_number "3"; FPKM "0.0000000000"; frac "0.000000"; conf_lo "0.000000"; conf_hi "0.155138"; cov "0.000000";
Chr1	Cufflinks	exon	8197364	8197419	1	-	.	gene_id "AT1G23110"; transcript_id "AT1G23110.2"; exon_number "4"; FPKM "0.0000000000"; frac "0.000000"; conf_lo "0.000000"; conf_hi "0.155138"; cov "0.000000";
Chr1	Cufflinks	exon	8197499	8197752	1	-	.	gene_id "AT1G23110"; transcript_id "AT1G23110.2"; exon_number "5"; FPKM "0.0000000000"; frac "0.000000"; conf_lo "0.000000"; conf_hi "0.155138"; cov "0.000000";
Chr1	Cufflinks	exon	8198052	8198066	1	-	.	gene_id "AT1G23110"; transcript_id "AT1G23110.2"; exon_number "6"; FPKM "0.0000000000"; frac "0.000000"; conf_lo "0.000000"; conf_hi "0.155138"; cov "0.000000";
Chr1	Cufflinks	transcript	8198720	8199557	1000	+	.	gene_id "AT1G23120"; transcript_id "AT1G23120.1"; FPKM "4.2113821067"; frac "1.000000"; conf_lo "2.917532"; conf_hi "5.505233"; cov "24.866691"; full_read_support "yes";
Chr1	Cufflinks	exon	8198720	8198962	1000	+	.	gene_id "AT1G23120"; transcript_id "AT1G23120.1"; exon_number "1"; FPKM "4.2113821067"; frac "1.000000"; conf_lo "2.917532"; conf_hi "5.505233"; cov "24.866691";
Chr1	Cufflinks	exon	8199088	8199557	1000	+	.	gene_id "AT1G23120"; transcript_id "AT1G23120.1"; exon_number "2"; FPKM "4.2113821067"; frac "1.000000"; conf_lo "2.917532"; conf_hi "5.505233"; cov "24.866691";
Chr1	Cufflinks	transcript	8200383	8201235	1000	+	.	gene_id "AT1G23130"; transcript_id "AT1G23130.1"; FPKM "83.2625981252"; frac "1.000000"; conf_lo "76.806429"; conf_hi "89.718768"; cov "491.903429"; full_read_support "yes";
Chr1	Cufflinks	exon	8200383	8200638	1000	+	.	gene_id "AT1G23130"; transcript_id "AT1G23130.1"; exon_number "1"; FPKM "83.2625981252"; frac "1.000000"; conf_lo "76.806429"; conf_hi "89.718768"; cov "491.903429";
Chr1	Cufflinks	exon	8200720	8201235	1000	+	.	gene_id "AT1G23130"; transcript_id "AT1G23130.1"; exon_number "2"; FPKM "83.2625981252"; frac "1.000000"; conf_lo "76.806429"; conf_hi "89.718768"; cov "491.903429";
Chr1	Cufflinks	transcript	8202250	8203275	571	-	.	gene_id "CUFF.8560"; transcript_id "CUFF.8560.1"; FPKM "3.3856225997"; frac "0.400410"; conf_lo "2.040309"; conf_hi "4.730937"; cov "19.994690"; full_read_support "yes";
Chr1	Cufflinks	exon	8202250	8202652	571	-	.	gene_id "CUFF.8560"; transcript_id "CUFF.8560.1"; exon_number "1"; FPKM "3.3856225997"; frac "0.400410"; conf_lo "2.040309"; conf_hi "4.730937"; cov "19.994690";
Chr1	Cufflinks	exon	8202758	8202857	571	-	.	gene_id "CUFF.8560"; transcript_id "CUFF.8560.1"; exon_number "2"; FPKM "3.3856225997"; frac "0.400410"; conf_lo "2.040309"; conf_hi "4.730937"; cov "19.994690";
Chr1	Cufflinks	exon	8203062	8203275	571	-	.	gene_id "CUFF.8560"; transcript_id "CUFF.8560.1"; exon_number "3"; FPKM "3.3856225997"; frac "0.400410"; conf_lo "2.040309"; conf_hi "4.730937"; cov "19.994690";
Chr1	Cufflinks	transcript	8202261	8203215	1000	-	.	gene_id "CUFF.8560"; transcript_id "AT1G23140.1"; FPKM "5.9205444576"; frac "0.599590"; conf_lo "4.084922"; conf_hi "7.756167"; cov "34.965341"; full_read_support "yes";
Chr1	Cufflinks	exon	8202261	8202652	1000	-	.	gene_id "CUFF.8560"; transcript_id "AT1G23140.1"; exon_number "1"; FPKM "5.9205444576"; frac "0.599590"; conf_lo "4.084922"; conf_hi "7.756167"; cov "34.965341";
Chr1	Cufflinks	exon	8202762	8202857	1000	-	.	gene_id "CUFF.8560"; transcript_id "AT1G23140.1"; exon_number "2"; FPKM "5.9205444576"; frac "0.599590"; conf_lo "4.084922"; conf_hi "7.756167"; cov "34.965341";
Chr1	Cufflinks	exon	8203062	8203215	1000	-	.	gene_id "CUFF.8560"; transcript_id "AT1G23140.1"; exon_number "3"; FPKM "5.9205444576"; frac "0.599590"; conf_lo "4.084922"; conf_hi "7.756167"; cov "34.965341";
Chr1	Cufflinks	transcript	8203962	8204255	1	+	.	gene_id "AT1G23145"; transcript_id "AT1G23145.1"; FPKM "0.0000000000"; frac "0.000000"; conf_lo "0.000000"; conf_hi "0.000000"; cov "0.000000"; full_read_support "no";
Chr1	Cufflinks	exon	8203962	8204255	1	+	.	gene_id "AT1G23145"; transcript_id "AT1G23145.1"; exon_number "1"; FPKM "0.0000000000"; frac "0.000000"; conf_lo "0.000000"; conf_hi "0.000000"; cov "0.000000";
Chr1	Cufflinks	transcript	8205872	8206206	1	+	.	gene_id "AT1G23147"; transcript_id "AT1G23147.1"; FPKM "0.0000000000"; frac "0.000000"; conf_lo "0.000000"; conf_hi "0.000000"; cov "0.000000"; full_read_support "no";
Chr1	Cufflinks	exon	8205872	8206206	1	+	.	gene_id "AT1G23147"; transcript_id "AT1G23147.1"; exon_number "1"; FPKM "0.0000000000"; frac "0.000000"; conf_lo "0.000000"; conf_hi "0.000000"; cov "0.000000";
Chr1	Cufflinks	transcript	8209232	8211325	1000	+	.	gene_id "CUFF.8561"; transcript_id "AT1G23160.1"; FPKM "0.3947451938"; frac "1.000000"; conf_lo "0.157533"; conf_hi "0.631958"; cov "2.331567"; full_read_support "no";
Chr1	Cufflinks	exon	8209232	8209524	1000	+	.	gene_id "CUFF.8561"; transcript_id "AT1G23160.1"; exon_number "1"; FPKM "0.3947451938"; frac "1.000000"; conf_lo "0.157533"; conf_hi "0.631958"; cov "2.331567";
Chr1	Cufflinks	exon	8209677	8209778	1000	+	.	gene_id "CUFF.8561"; transcript_id "AT1G23160.1"; exon_number "2"; FPKM "0.3947451938"; frac "1.000000"; conf_lo "0.157533"; conf_hi "0.631958"; cov "2.331567";
Chr1	Cufflinks	exon	8209876	8210657	1000	+	.	gene_id "CUFF.8561"; transcript_id "AT1G23160.1"; exon_number "3"; FPKM "0.3947451938"; frac "1.000000"; conf_lo "0.157533"; conf_hi "0.631958"; cov "2.331567";
Chr1	Cufflinks	exon	8210766	8211325	1000	+	.	gene_id "CUFF.8561"; transcript_id "AT1G23160.1"; exon_number "4"; FPKM "0.3947451938"; frac "1.000000"; conf_lo "0.157533"; conf_hi "0.631958"; cov "2.331567";
Chr1	Cufflinks	transcript	8212556	8215807	332	+	.	gene_id "CUFF.8562"; transcript_id "AT1G23170.2"; FPKM "3.1079920510"; frac "0.201257"; conf_lo "2.539648"; conf_hi "3.676336"; cov "18.365890"; full_read_support "yes";
Chr1	Cufflinks	exon	8212556	8213230	332	+	.	gene_id "CUFF.8562"; transcript_id "AT1G23170.2"; exon_number "1"; FPKM "3.1079920510"; frac "0.201257"; conf_lo "2.539648"; conf_hi "3.676336"; cov "18.365890";
Chr1	Cufflinks	exon	8213323	8213460	332	+	.	gene_id "CUFF.8562"; transcript_id "AT1G23170.2"; exon_number "2"; FPKM "3.1079920510"; frac "0.201257"; conf_lo "2.539648"; conf_hi "3.676336"; cov "18.365890";
Chr1	Cufflinks	exon	8213571	8213759	332	+	.	gene_id "CUFF.8562"; transcript_id "AT1G23170.2"; exon_number "3"; FPKM "3.1079920510"; frac "0.201257"; conf_lo "2.539648"; conf_hi "3.676336"; cov "18.365890";
Chr1	Cufflinks	exon	8213966	8214103	332	+	.	gene_id "CUFF.8562"; transcript_id "AT1G23170.2"; exon_number "4"; FPKM "3.1079920510"; frac "0.201257"; conf_lo "2.539648"; conf_hi "3.676336"; cov "18.365890";
Chr1	Cufflinks	exon	8214213	8214331	332	+	.	gene_id "CUFF.8562"; transcript_id "AT1G23170.2"; exon_number "5"; FPKM "3.1079920510"; frac "0.201257"; conf_lo "2.539648"; conf_hi "3.676336"; cov "18.365890";
Chr1	Cufflinks	exon	8214410	8214542	332	+	.	gene_id "CUFF.8562"; transcript_id "AT1G23170.2"; exon_number "6"; FPKM "3.1079920510"; frac "0.201257"; conf_lo "2.539648"; conf_hi "3.676336"; cov "18.365890";
Chr1	Cufflinks	exon	8214623	8214752	332	+	.	gene_id "CUFF.8562"; transcript_id "AT1G23170.2"; exon_number "7"; FPKM "3.1079920510"; frac "0.201257"; conf_lo "2.539648"; conf_hi "3.676336"; cov "18.365890";
Chr1	Cufflinks	exon	8214835	8214914	332	+	.	gene_id "CUFF.8562"; transcript_id "AT1G23170.2"; exon_number "8"; FPKM "3.1079920510"; frac "0.201257"; conf_lo "2.539648"; conf_hi "3.676336"; cov "18.365890";
Chr1	Cufflinks	exon	8215005	8215145	332	+	.	gene_id "CUFF.8562"; transcript_id "AT1G23170.2"; exon_number "9"; FPKM "3.1079920510"; frac "0.201257"; conf_lo "2.539648"; conf_hi "3.676336"; cov "18.365890";
Chr1	Cufflinks	exon	8215244	8215807	332	+	.	gene_id "CUFF.8562"; transcript_id "AT1G23170.2"; exon_number "10"; FPKM "3.1079920510"; frac "0.201257"; conf_lo "2.539648"; conf_hi "3.676336"; cov "18.365890";
Chr1	Cufflinks	transcript	8212724	8215516	1	+	.	gene_id "CUFF.8562"; transcript_id "AT1G23170.1"; FPKM "0.0000000000"; frac "0.000000"; conf_lo "0.000000"; conf_hi "0.066963"; cov "0.000000"; full_read_support "no";
Chr1	Cufflinks	exon	8212724	8213230	1	+	.	gene_id "CUFF.8562"; transcript_id "AT1G23170.1"; exon_number "1"; FPKM "0.0000000000"; frac "0.000000"; conf_lo "0.000000"; conf_hi "0.066963"; cov "0.000000";
Chr1	Cufflinks	exon	8213571	8213759	1	+	.	gene_id "CUFF.8562"; transcript_id "AT1G23170.1"; exon_number "2"; FPKM "0.0000000000"; frac "0.000000"; conf_lo "0.000000"; conf_hi "0.066963"; cov "0.000000";
Chr1	Cufflinks	exon	8213966	8214103	1	+	.	gene_id "CUFF.8562"; transcript_id "AT1G23170.1"; exon_number "3"; FPKM "0.0000000000"; frac "0.000000"; conf_lo "0.000000"; conf_hi "0.066963"; cov "0.000000";
Chr1	Cufflinks	exon	8214213	8214331	1	+	.	gene_id "CUFF.8562"; transcript_id "AT1G23170.1"; exon_number "4"; FPKM "0.0000000000"; frac "0.000000"; conf_lo "0.000000"; conf_hi "0.066963"; cov "0.000000";
Chr1	Cufflinks	exon	8214410	8214542	1	+	.	gene_id "CUFF.8562"; transcript_id "AT1G23170.1"; exon_number "5"; FPKM "0.0000000000"; frac "0.000000"; conf_lo "0.000000"; conf_hi "0.066963"; cov "0.000000";
Chr1	Cufflinks	exon	8214623	8214752	1	+	.	gene_id "CUFF.8562"; transcript_id "AT1G23170.1"; exon_number "6"; FPKM "0.0000000000"; frac "0.000000"; conf_lo "0.000000"; conf_hi "0.066963"; cov "0.000000";
Chr1	Cufflinks	exon	8214835	8214914	1	+	.	gene_id "CUFF.8562"; transcript_id "AT1G23170.1"; exon_number "7"; FPKM "0.0000000000"; frac "0.000000"; conf_lo "0.000000"; conf_hi "0.066963"; cov "0.000000";
Chr1	Cufflinks	exon	8215005	8215145	1	+	.	gene_id "CUFF.8562"; transcript_id "AT1G23170.1"; exon_number "8"; FPKM "0.0000000000"; frac "0.000000"; conf_lo "0.000000"; conf_hi "0.066963"; cov "0.000000";
Chr1	Cufflinks	exon	8215244	8215516	1	+	.	gene_id "CUFF.8562"; transcript_id "AT1G23170.1"; exon_number "9"; FPKM "0.0000000000"; frac "0.000000"; conf_lo "0.000000"; conf_hi "0.066963"; cov "0.000000";
Chr1	Cufflinks	transcript	8215721	8219584	1000	+	.	gene_id "CUFF.8562"; transcript_id "AT1G23180.1"; FPKM "9.3607298111"; frac "0.798743"; conf_lo "8.440722"; conf_hi "10.280738"; cov "55.314857"; full_read_support "yes";
Chr1	Cufflinks	exon	8215721	8216379	1000	+	.	gene_id "CUFF.8562"; transcript_id "AT1G23180.1"; exon_number "1"; FPKM "9.3607298111"; frac "0.798743"; conf_lo "8.440722"; conf_hi "10.280738"; cov "55.314857";
Chr1	Cufflinks	exon	8216524	8216883	1000	+	.	gene_id "CUFF.8562"; transcript_id "AT1G23180.1"; exon_number "2"; FPKM "9.3607298111"; frac "0.798743"; conf_lo "8.440722"; conf_hi "10.280738"; cov "55.314857";
Chr1	Cufflinks	exon	8216974	8217189	1000	+	.	gene_id "CUFF.8562"; transcript_id "AT1G23180.1"; exon_number "3"; FPKM "9.3607298111"; frac "0.798743"; conf_lo "8.440722"; conf_hi "10.280738"; cov "55.314857";
Chr1	Cufflinks	exon	8217408	8218066	1000	+	.	gene_id "CUFF.8562"; transcript_id "AT1G23180.1"; exon_number "4"; FPKM "9.3607298111"; frac "0.798743"; conf_lo "8.440722"; conf_hi "10.280738"; cov "55.314857";
Chr1	Cufflinks	exon	8218148	8218244	1000	+	.	gene_id "CUFF.8562"; transcript_id "AT1G23180.1"; exon_number "5"; FPKM "9.3607298111"; frac "0.798743"; conf_lo "8.440722"; conf_hi "10.280738"; cov "55.314857";
Chr1	Cufflinks	exon	8218347	8218400	1000	+	.	gene_id "CUFF.8562"; transcript_id "AT1G23180.1"; exon_number "6"; FPKM "9.3607298111"; frac "0.798743"; conf_lo "8.440722"; conf_hi "10.280738"; cov "55.314857";
Chr1	Cufflinks	exon	8218481	8218521	1000	+	.	gene_id "CUFF.8562"; transcript_id "AT1G23180.1"; exon_number "7"; FPKM "9.3607298111"; frac "0.798743"; conf_lo "8.440722"; conf_hi "10.280738"; cov "55.314857";
Chr1	Cufflinks	exon	8218619	8218809	1000	+	.	gene_id "CUFF.8562"; transcript_id "AT1G23180.1"; exon_number "8"; FPKM "9.3607298111"; frac "0.798743"; conf_lo "8.440722"; conf_hi "10.280738"; cov "55.314857";
Chr1	Cufflinks	exon	8218884	8219584	1000	+	.	gene_id "CUFF.8562"; transcript_id "AT1G23180.1"; exon_number "9"; FPKM "9.3607298111"; frac "0.798743"; conf_lo "8.440722"; conf_hi "10.280738"; cov "55.314857";
Chr1	Cufflinks	transcript	8219869	8224469	1000	+	.	gene_id "CUFF.8563"; transcript_id "AT1G23190.1"; FPKM "64.9066038877"; frac "1.000000"; conf_lo "61.141825"; conf_hi "68.671383"; cov "383.704547"; full_read_support "yes";
Chr1	Cufflinks	exon	8219869	8220023	1000	+	.	gene_id "CUFF.8563"; transcript_id "AT1G23190.1"; exon_number "1"; FPKM "64.9066038877"; frac "1.000000"; conf_lo "61.141825"; conf_hi "68.671383"; cov "383.704547";
Chr1	Cufflinks	exon	8220612	8220693	1000	+	.	gene_id "CUFF.8563"; transcript_id "AT1G23190.1"; exon_number "2"; FPKM "64.9066038877"; frac "1.000000"; conf_lo "61.141825"; conf_hi "68.671383"; cov "383.704547";
Chr1	Cufflinks	exon	8220781	8220836	1000	+	.	gene_id "CUFF.8563"; transcript_id "AT1G23190.1"; exon_number "3"; FPKM "64.9066038877"; frac "1.000000"; conf_lo "61.141825"; conf_hi "68.671383"; cov "383.704547";
Chr1	Cufflinks	exon	8221190	8221303	1000	+	.	gene_id "CUFF.8563"; transcript_id "AT1G23190.1"; exon_number "4"; FPKM "64.9066038877"; frac "1.000000"; conf_lo "61.141825"; conf_hi "68.671383"; cov "383.704547";
Chr1	Cufflinks	exon	8221439	8221501	1000	+	.	gene_id "CUFF.8563"; transcript_id "AT1G23190.1"; exon_number "5"; FPKM "64.9066038877"; frac "1.000000"; conf_lo "61.141825"; conf_hi "68.671383"; cov "383.704547";
Chr1	Cufflinks	exon	8221647	8221766	1000	+	.	gene_id "CUFF.8563"; transcript_id "AT1G23190.1"; exon_number "6"; FPKM "64.9066038877"; frac "1.000000"; conf_lo "61.141825"; conf_hi "68.671383"; cov "383.704547";
Chr1	Cufflinks	exon	8221853	8221953	1000	+	.	gene_id "CUFF.8563"; transcript_id "AT1G23190.1"; exon_number "7"; FPKM "64.9066038877"; frac "1.000000"; conf_lo "61.141825"; conf_hi "68.671383"; cov "383.704547";
Chr1	Cufflinks	exon	8222059	8222118	1000	+	.	gene_id "CUFF.8563"; transcript_id "AT1G23190.1"; exon_number "8"; FPKM "64.9066038877"; frac "1.000000"; conf_lo "61.141825"; conf_hi "68.671383"; cov "383.704547";
Chr1	Cufflinks	exon	8222220	8222319	1000	+	.	gene_id "CUFF.8563"; transcript_id "AT1G23190.1"; exon_number "9"; FPKM "64.9066038877"; frac "1.000000"; conf_lo "61.141825"; conf_hi "68.671383"; cov "383.704547";
Chr1	Cufflinks	exon	8222413	8222570	1000	+	.	gene_id "CUFF.8563"; transcript_id "AT1G23190.1"; exon_number "10"; FPKM "64.9066038877"; frac "1.000000"; conf_lo "61.141825"; conf_hi "68.671383"; cov "383.704547";
Chr1	Cufflinks	exon	8222658	8222753	1000	+	.	gene_id "CUFF.8563"; transcript_id "AT1G23190.1"; exon_number "11"; FPKM "64.9066038877"; frac "1.000000"; conf_lo "61.141825"; conf_hi "68.671383"; cov "383.704547";
Chr1	Cufflinks	exon	8222863	8222926	1000	+	.	gene_id "CUFF.8563"; transcript_id "AT1G23190.1"; exon_number "12"; FPKM "64.9066038877"; frac "1.000000"; conf_lo "61.141825"; conf_hi "68.671383"; cov "383.704547";
Chr1	Cufflinks	exon	8223013	8223094	1000	+	.	gene_id "CUFF.8563"; transcript_id "AT1G23190.1"; exon_number "13"; FPKM "64.9066038877"; frac "1.000000"; conf_lo "61.141825"; conf_hi "68.671383"; cov "383.704547";
Chr1	Cufflinks	exon	8223177	8223355	1000	+	.	gene_id "CUFF.8563"; transcript_id "AT1G23190.1"; exon_number "14"; FPKM "64.9066038877"; frac "1.000000"; conf_lo "61.141825"; conf_hi "68.671383"; cov "383.704547";
Chr1	Cufflinks	exon	8223447	8223523	1000	+	.	gene_id "CUFF.8563"; transcript_id "AT1G23190.1"; exon_number "15"; FPKM "64.9066038877"; frac "1.000000"; conf_lo "61.141825"; conf_hi "68.671383"; cov "383.704547";
Chr1	Cufflinks	exon	8223634	8223766	1000	+	.	gene_id "CUFF.8563"; transcript_id "AT1G23190.1"; exon_number "16"; FPKM "64.9066038877"; frac "1.000000"; conf_lo "61.141825"; conf_hi "68.671383"; cov "383.704547";
Chr1	Cufflinks	exon	8223879	8223995	1000	+	.	gene_id "CUFF.8563"; transcript_id "AT1G23190.1"; exon_number "17"; FPKM "64.9066038877"; frac "1.000000"; conf_lo "61.141825"; conf_hi "68.671383"; cov "383.704547";
Chr1	Cufflinks	exon	8224115	8224469	1000	+	.	gene_id "CUFF.8563"; transcript_id "AT1G23190.1"; exon_number "18"; FPKM "64.9066038877"; frac "1.000000"; conf_lo "61.141825"; conf_hi "68.671383"; cov "383.704547";
Chr1	Cufflinks	transcript	8227178	8229582	1000	+	.	gene_id "AT1G23200"; transcript_id "AT1G23200.1"; FPKM "0.3559605227"; frac "1.000000"; conf_lo "0.149667"; conf_hi "0.562254"; cov "2.104239"; full_read_support "no";
Chr1	Cufflinks	exon	8227178	8228235	1000	+	.	gene_id "AT1G23200"; transcript_id "AT1G23200.1"; exon_number "1"; FPKM "0.3559605227"; frac "1.000000"; conf_lo "0.149667"; conf_hi "0.562254"; cov "2.104239";
Chr1	Cufflinks	exon	8228736	8229582	1000	+	.	gene_id "AT1G23200"; transcript_id "AT1G23200.1"; exon_number "2"; FPKM "0.3559605227"; frac "1.000000"; conf_lo "0.149667"; conf_hi "0.562254"; cov "2.104239";
Chr1	Cufflinks	transcript	8230209	8230775	1	+	.	gene_id "AT1G23201"; transcript_id "AT1G23201.1"; FPKM "0.0000000000"; frac "0.000000"; conf_lo "0.000000"; conf_hi "0.000000"; cov "0.000000"; full_read_support "no";
Chr1	Cufflinks	exon	8230209	8230775	1	+	.	gene_id "AT1G23201"; transcript_id "AT1G23201.1"; exon_number "1"; FPKM "0.0000000000"; frac "0.000000"; conf_lo "0.000000"; conf_hi "0.000000"; cov "0.000000";
Chr1	Cufflinks	transcript	8233997	8234893	1000	-	.	gene_id "AT1G23205"; transcript_id "AT1G23205.1"; FPKM "7.1541492068"; frac "1.000000"; conf_lo "5.666140"; conf_hi "8.642159"; cov "42.264968"; full_read_support "yes";
Chr1	Cufflinks	exon	8233997	8234893	1000	-	.	gene_id "AT1G23205"; transcript_id "AT1G23205.1"; exon_number "1"; FPKM "7.1541492068"; frac "1.000000"; conf_lo "5.666140"; conf_hi "8.642159"; cov "42.264968";
Chr1	Cufflinks	transcript	8240174	8242129	1000	+	.	gene_id "AT1G23210"; transcript_id "AT1G23210.1"; FPKM "0.2784933454"; frac "1.000000"; conf_lo "0.041319"; conf_hi "0.515668"; cov "1.647212"; full_read_support "no";
Chr1	Cufflinks	exon	8240174	8240788	1000	+	.	gene_id "AT1G23210"; transcript_id "AT1G23210.1"; exon_number "1"; FPKM "0.2784933454"; frac "1.000000"; conf_lo "0.041319"; conf_hi "0.515668"; cov "1.647212";
Chr1	Cufflinks	exon	8241118	8241210	1000	+	.	gene_id "AT1G23210"; transcript_id "AT1G23210.1"; exon_number "2"; FPKM "0.2784933454"; frac "1.000000"; conf_lo "0.041319"; conf_hi "0.515668"; cov "1.647212";
Chr1	Cufflinks	exon	8241283	8241720	1000	+	.	gene_id "AT1G23210"; transcript_id "AT1G23210.1"; exon_number "3"; FPKM "0.2784933454"; frac "1.000000"; conf_lo "0.041319"; conf_hi "0.515668"; cov "1.647212";
Chr1	Cufflinks	exon	8241806	8242129	1000	+	.	gene_id "AT1G23210"; transcript_id "AT1G23210.1"; exon_number "4"; FPKM "0.2784933454"; frac "1.000000"; conf_lo "0.041319"; conf_hi "0.515668"; cov "1.647212";
Chr1	Cufflinks	transcript	8242267	8251868	264	+	.	gene_id "CUFF.8564"; transcript_id "CUFF.8564.1"; FPKM "3.7580338594"; frac "0.581113"; conf_lo "3.315520"; conf_hi "4.200548"; cov "22.204506"; full_read_support "yes";
Chr1	Cufflinks	exon	8242267	8242844	264	+	.	gene_id "CUFF.8564"; transcript_id "CUFF.8564.1"; exon_number "1"; FPKM "3.7580338594"; frac "0.581113"; conf_lo "3.315520"; conf_hi "4.200548"; cov "22.204506";
Chr1	Cufflinks	exon	8243978	8244588	264	+	.	gene_id "CUFF.8564"; transcript_id "CUFF.8564.1"; exon_number "2"; FPKM "3.7580338594"; frac "0.581113"; conf_lo "3.315520"; conf_hi "4.200548"; cov "22.204506";
Chr1	Cufflinks	exon	8244669	8244712	264	+	.	gene_id "CUFF.8564"; transcript_id "CUFF.8564.1"; exon_number "3"; FPKM "3.7580338594"; frac "0.581113"; conf_lo "3.315520"; conf_hi "4.200548"; cov "22.204506";
Chr1	Cufflinks	exon	8244799	8244898	264	+	.	gene_id "CUFF.8564"; transcript_id "CUFF.8564.1"; exon_number "4"; FPKM "3.7580338594"; frac "0.581113"; conf_lo "3.315520"; conf_hi "4.200548"; cov "22.204506";
Chr1	Cufflinks	exon	8244986	8245924	264	+	.	gene_id "CUFF.8564"; transcript_id "CUFF.8564.1"; exon_number "5"; FPKM "3.7580338594"; frac "0.581113"; conf_lo "3.315520"; conf_hi "4.200548"; cov "22.204506";
Chr1	Cufflinks	exon	8246061	8246298	264	+	.	gene_id "CUFF.8564"; transcript_id "CUFF.8564.1"; exon_number "6"; FPKM "3.7580338594"; frac "0.581113"; conf_lo "3.315520"; conf_hi "4.200548"; cov "22.204506";
Chr1	Cufflinks	exon	8246563	8246780	264	+	.	gene_id "CUFF.8564"; transcript_id "CUFF.8564.1"; exon_number "7"; FPKM "3.7580338594"; frac "0.581113"; conf_lo "3.315520"; conf_hi "4.200548"; cov "22.204506";
Chr1	Cufflinks	exon	8246890	8247091	264	+	.	gene_id "CUFF.8564"; transcript_id "CUFF.8564.1"; exon_number "8"; FPKM "3.7580338594"; frac "0.581113"; conf_lo "3.315520"; conf_hi "4.200548"; cov "22.204506";
Chr1	Cufflinks	exon	8247189	8247460	264	+	.	gene_id "CUFF.8564"; transcript_id "CUFF.8564.1"; exon_number "9"; FPKM "3.7580338594"; frac "0.581113"; conf_lo "3.315520"; conf_hi "4.200548"; cov "22.204506";
Chr1	Cufflinks	exon	8247676	8247759	264	+	.	gene_id "CUFF.8564"; transcript_id "CUFF.8564.1"; exon_number "10"; FPKM "3.7580338594"; frac "0.581113"; conf_lo "3.315520"; conf_hi "4.200548"; cov "22.204506";
Chr1	Cufflinks	exon	8247855	8247949	264	+	.	gene_id "CUFF.8564"; transcript_id "CUFF.8564.1"; exon_number "11"; FPKM "3.7580338594"; frac "0.581113"; conf_lo "3.315520"; conf_hi "4.200548"; cov "22.204506";
Chr1	Cufflinks	exon	8248097	8248259	264	+	.	gene_id "CUFF.8564"; transcript_id "CUFF.8564.1"; exon_number "12"; FPKM "3.7580338594"; frac "0.581113"; conf_lo "3.315520"; conf_hi "4.200548"; cov "22.204506";
Chr1	Cufflinks	exon	8248353	8248769	264	+	.	gene_id "CUFF.8564"; transcript_id "CUFF.8564.1"; exon_number "13"; FPKM "3.7580338594"; frac "0.581113"; conf_lo "3.315520"; conf_hi "4.200548"; cov "22.204506";
Chr1	Cufflinks	exon	8248853	8248966	264	+	.	gene_id "CUFF.8564"; transcript_id "CUFF.8564.1"; exon_number "14"; FPKM "3.7580338594"; frac "0.581113"; conf_lo "3.315520"; conf_hi "4.200548"; cov "22.204506";
Chr1	Cufflinks	exon	8249047	8249172	264	+	.	gene_id "CUFF.8564"; transcript_id "CUFF.8564.1"; exon_number "15"; FPKM "3.7580338594"; frac "0.581113"; conf_lo "3.315520"; conf_hi "4.200548"; cov "22.204506";
Chr1	Cufflinks	exon	8249248	8249396	264	+	.	gene_id "CUFF.8564"; transcript_id "CUFF.8564.1"; exon_number "16"; FPKM "3.7580338594"; frac "0.581113"; conf_lo "3.315520"; conf_hi "4.200548"; cov "22.204506";
Chr1	Cufflinks	exon	8249642	8249882	264	+	.	gene_id "CUFF.8564"; transcript_id "CUFF.8564.1"; exon_number "17"; FPKM "3.7580338594"; frac "0.581113"; conf_lo "3.315520"; conf_hi "4.200548"; cov "22.204506";
Chr1	Cufflinks	exon	8250061	8250847	264	+	.	gene_id "CUFF.8564"; transcript_id "CUFF.8564.1"; exon_number "18"; FPKM "3.7580338594"; frac "0.581113"; conf_lo "3.315520"; conf_hi "4.200548"; cov "22.204506";
Chr1	Cufflinks	exon	8250920	8251101	264	+	.	gene_id "CUFF.8564"; transcript_id "CUFF.8564.1"; exon_number "19"; FPKM "3.7580338594"; frac "0.581113"; conf_lo "3.315520"; conf_hi "4.200548"; cov "22.204506";
Chr1	Cufflinks	exon	8251347	8251450	264	+	.	gene_id "CUFF.8564"; transcript_id "CUFF.8564.1"; exon_number "20"; FPKM "3.7580338594"; frac "0.581113"; conf_lo "3.315520"; conf_hi "4.200548"; cov "22.204506";
Chr1	Cufflinks	exon	8251534	8251868	264	+	.	gene_id "CUFF.8564"; transcript_id "CUFF.8564.1"; exon_number "21"; FPKM "3.7580338594"; frac "0.581113"; conf_lo "3.315520"; conf_hi "4.200548"; cov "22.204506";
Chr1	Cufflinks	transcript	8242423	8244403	1000	+	.	gene_id "CUFF.8564"; transcript_id "AT1G23220.1"; FPKM "14.2324078039"; frac "0.247568"; conf_lo "11.912158"; conf_hi "16.552657"; cov "84.092800"; full_read_support "yes";
Chr1	Cufflinks	exon	8242423	8242844	1000	+	.	gene_id "CUFF.8564"; transcript_id "AT1G23220.1"; exon_number "1"; FPKM "14.2324078039"; frac "0.247568"; conf_lo "11.912158"; conf_hi "16.552657"; cov "84.092800";
Chr1	Cufflinks	exon	8243978	8244403	1000	+	.	gene_id "CUFF.8564"; transcript_id "AT1G23220.1"; exon_number "2"; FPKM "14.2324078039"; frac "0.247568"; conf_lo "11.912158"; conf_hi "16.552657"; cov "84.092800";
Chr1	Cufflinks	transcript	8244440	8251741	1	+	.	gene_id "CUFF.8564"; transcript_id "AT1G23230.1"; FPKM "0.0000000000"; frac "0.000000"; conf_lo "0.000000"; conf_hi "0.021611"; cov "0.000000"; full_read_support "no";
Chr1	Cufflinks	exon	8244440	8244588	1	+	.	gene_id "CUFF.8564"; transcript_id "AT1G23230.1"; exon_number "1"; FPKM "0.0000000000"; frac "0.000000"; conf_lo "0.000000"; conf_hi "0.021611"; cov "0.000000";
Chr1	Cufflinks	exon	8244669	8244712	1	+	.	gene_id "CUFF.8564"; transcript_id "AT1G23230.1"; exon_number "2"; FPKM "0.0000000000"; frac "0.000000"; conf_lo "0.000000"; conf_hi "0.021611"; cov "0.000000";
Chr1	Cufflinks	exon	8244799	8244898	1	+	.	gene_id "CUFF.8564"; transcript_id "AT1G23230.1"; exon_number "3"; FPKM "0.0000000000"; frac "0.000000"; conf_lo "0.000000"; conf_hi "0.021611"; cov "0.000000";
Chr1	Cufflinks	exon	8244986	8245924	1	+	.	gene_id "CUFF.8564"; transcript_id "AT1G23230.1"; exon_number "4"; FPKM "0.0000000000"; frac "0.000000"; conf_lo "0.000000"; conf_hi "0.021611"; cov "0.000000";
Chr1	Cufflinks	exon	8246061	8246303	1	+	.	gene_id "CUFF.8564"; transcript_id "AT1G23230.1"; exon_number "5"; FPKM "0.0000000000"; frac "0.000000"; conf_lo "0.000000"; conf_hi "0.021611"; cov "0.000000";
Chr1	Cufflinks	exon	8246511	8246780	1	+	.	gene_id "CUFF.8564"; transcript_id "AT1G23230.1"; exon_number "6"; FPKM "0.0000000000"; frac "0.000000"; conf_lo "0.000000"; conf_hi "0.021611"; cov "0.000000";
Chr1	Cufflinks	exon	8246890	8247091	1	+	.	gene_id "CUFF.8564"; transcript_id "AT1G23230.1"; exon_number "7"; FPKM "0.0000000000"; frac "0.000000"; conf_lo "0.000000"; conf_hi "0.021611"; cov "0.000000";
Chr1	Cufflinks	exon	8247189	8247460	1	+	.	gene_id "CUFF.8564"; transcript_id "AT1G23230.1"; exon_number "8"; FPKM "0.0000000000"; frac "0.000000"; conf_lo "0.000000"; conf_hi "0.021611"; cov "0.000000";
Chr1	Cufflinks	exon	8247676	8247759	1	+	.	gene_id "CUFF.8564"; transcript_id "AT1G23230.1"; exon_number "9"; FPKM "0.0000000000"; frac "0.000000"; conf_lo "0.000000"; conf_hi "0.021611"; cov "0.000000";
Chr1	Cufflinks	exon	8247855	8247949	1	+	.	gene_id "CUFF.8564"; transcript_id "AT1G23230.1"; exon_number "10"; FPKM "0.0000000000"; frac "0.000000"; conf_lo "0.000000"; conf_hi "0.021611"; cov "0.000000";
Chr1	Cufflinks	exon	8248097	8248259	1	+	.	gene_id "CUFF.8564"; transcript_id "AT1G23230.1"; exon_number "11"; FPKM "0.0000000000"; frac "0.000000"; conf_lo "0.000000"; conf_hi "0.021611"; cov "0.000000";
Chr1	Cufflinks	exon	8248353	8248769	1	+	.	gene_id "CUFF.8564"; transcript_id "AT1G23230.1"; exon_number "12"; FPKM "0.0000000000"; frac "0.000000"; conf_lo "0.000000"; conf_hi "0.021611"; cov "0.000000";
Chr1	Cufflinks	exon	8248853	8248966	1	+	.	gene_id "CUFF.8564"; transcript_id "AT1G23230.1"; exon_number "13"; FPKM "0.0000000000"; frac "0.000000"; conf_lo "0.000000"; conf_hi "0.021611"; cov "0.000000";
Chr1	Cufflinks	exon	8249047	8249172	1	+	.	gene_id "CUFF.8564"; transcript_id "AT1G23230.1"; exon_number "14"; FPKM "0.0000000000"; frac "0.000000"; conf_lo "0.000000"; conf_hi "0.021611"; cov "0.000000";
Chr1	Cufflinks	exon	8249248	8249396	1	+	.	gene_id "CUFF.8564"; transcript_id "AT1G23230.1"; exon_number "15"; FPKM "0.0000000000"; frac "0.000000"; conf_lo "0.000000"; conf_hi "0.021611"; cov "0.000000";
Chr1	Cufflinks	exon	8249642	8249882	1	+	.	gene_id "CUFF.8564"; transcript_id "AT1G23230.1"; exon_number "16"; FPKM "0.0000000000"; frac "0.000000"; conf_lo "0.000000"; conf_hi "0.021611"; cov "0.000000";
Chr1	Cufflinks	exon	8250061	8250847	1	+	.	gene_id "CUFF.8564"; transcript_id "AT1G23230.1"; exon_number "17"; FPKM "0.0000000000"; frac "0.000000"; conf_lo "0.000000"; conf_hi "0.021611"; cov "0.000000";
Chr1	Cufflinks	exon	8250920	8251101	1	+	.	gene_id "CUFF.8564"; transcript_id "AT1G23230.1"; exon_number "18"; FPKM "0.0000000000"; frac "0.000000"; conf_lo "0.000000"; conf_hi "0.021611"; cov "0.000000";
Chr1	Cufflinks	exon	8251347	8251450	1	+	.	gene_id "CUFF.8564"; transcript_id "AT1G23230.1"; exon_number "19"; FPKM "0.0000000000"; frac "0.000000"; conf_lo "0.000000"; conf_hi "0.021611"; cov "0.000000";
Chr1	Cufflinks	exon	8251534	8251741	1	+	.	gene_id "CUFF.8564"; transcript_id "AT1G23230.1"; exon_number "20"; FPKM "0.0000000000"; frac "0.000000"; conf_lo "0.000000"; conf_hi "0.021611"; cov "0.000000";
Chr1	Cufflinks	transcript	8244446	8251795	96	+	.	gene_id "CUFF.8564"; transcript_id "AT1G23230.2"; FPKM "1.3760625101"; frac "0.171319"; conf_lo "1.036269"; conf_hi "1.715856"; cov "8.130525"; full_read_support "yes";
Chr1	Cufflinks	exon	8244446	8244588	96	+	.	gene_id "CUFF.8564"; transcript_id "AT1G23230.2"; exon_number "1"; FPKM "1.3760625101"; frac "0.171319"; conf_lo "1.036269"; conf_hi "1.715856"; cov "8.130525";
Chr1	Cufflinks	exon	8244669	8244712	96	+	.	gene_id "CUFF.8564"; transcript_id "AT1G23230.2"; exon_number "2"; FPKM "1.3760625101"; frac "0.171319"; conf_lo "1.036269"; conf_hi "1.715856"; cov "8.130525";
Chr1	Cufflinks	exon	8244799	8244898	96	+	.	gene_id "CUFF.8564"; transcript_id "AT1G23230.2"; exon_number "3"; FPKM "1.3760625101"; frac "0.171319"; conf_lo "1.036269"; conf_hi "1.715856"; cov "8.130525";
Chr1	Cufflinks	exon	8244986	8245924	96	+	.	gene_id "CUFF.8564"; transcript_id "AT1G23230.2"; exon_number "4"; FPKM "1.3760625101"; frac "0.171319"; conf_lo "1.036269"; conf_hi "1.715856"; cov "8.130525";
Chr1	Cufflinks	exon	8246061	8246298	96	+	.	gene_id "CUFF.8564"; transcript_id "AT1G23230.2"; exon_number "5"; FPKM "1.3760625101"; frac "0.171319"; conf_lo "1.036269"; conf_hi "1.715856"; cov "8.130525";
Chr1	Cufflinks	exon	8246563	8246780	96	+	.	gene_id "CUFF.8564"; transcript_id "AT1G23230.2"; exon_number "6"; FPKM "1.3760625101"; frac "0.171319"; conf_lo "1.036269"; conf_hi "1.715856"; cov "8.130525";
Chr1	Cufflinks	exon	8246890	8247091	96	+	.	gene_id "CUFF.8564"; transcript_id "AT1G23230.2"; exon_number "7"; FPKM "1.3760625101"; frac "0.171319"; conf_lo "1.036269"; conf_hi "1.715856"; cov "8.130525";
Chr1	Cufflinks	exon	8247189	8247460	96	+	.	gene_id "CUFF.8564"; transcript_id "AT1G23230.2"; exon_number "8"; FPKM "1.3760625101"; frac "0.171319"; conf_lo "1.036269"; conf_hi "1.715856"; cov "8.130525";
Chr1	Cufflinks	exon	8247676	8247759	96	+	.	gene_id "CUFF.8564"; transcript_id "AT1G23230.2"; exon_number "9"; FPKM "1.3760625101"; frac "0.171319"; conf_lo "1.036269"; conf_hi "1.715856"; cov "8.130525";
Chr1	Cufflinks	exon	8247867	8247949	96	+	.	gene_id "CUFF.8564"; transcript_id "AT1G23230.2"; exon_number "10"; FPKM "1.3760625101"; frac "0.171319"; conf_lo "1.036269"; conf_hi "1.715856"; cov "8.130525";
Chr1	Cufflinks	exon	8248097	8248259	96	+	.	gene_id "CUFF.8564"; transcript_id "AT1G23230.2"; exon_number "11"; FPKM "1.3760625101"; frac "0.171319"; conf_lo "1.036269"; conf_hi "1.715856"; cov "8.130525";
Chr1	Cufflinks	exon	8248353	8248769	96	+	.	gene_id "CUFF.8564"; transcript_id "AT1G23230.2"; exon_number "12"; FPKM "1.3760625101"; frac "0.171319"; conf_lo "1.036269"; conf_hi "1.715856"; cov "8.130525";
Chr1	Cufflinks	exon	8248853	8248966	96	+	.	gene_id "CUFF.8564"; transcript_id "AT1G23230.2"; exon_number "13"; FPKM "1.3760625101"; frac "0.171319"; conf_lo "1.036269"; conf_hi "1.715856"; cov "8.130525";
Chr1	Cufflinks	exon	8249047	8249172	96	+	.	gene_id "CUFF.8564"; transcript_id "AT1G23230.2"; exon_number "14"; FPKM "1.3760625101"; frac "0.171319"; conf_lo "1.036269"; conf_hi "1.715856"; cov "8.130525";
Chr1	Cufflinks	exon	8249248	8249396	96	+	.	gene_id "CUFF.8564"; transcript_id "AT1G23230.2"; exon_number "15"; FPKM "1.3760625101"; frac "0.171319"; conf_lo "1.036269"; conf_hi "1.715856"; cov "8.130525";
Chr1	Cufflinks	exon	8249642	8249882	96	+	.	gene_id "CUFF.8564"; transcript_id "AT1G23230.2"; exon_number "16"; FPKM "1.3760625101"; frac "0.171319"; conf_lo "1.036269"; conf_hi "1.715856"; cov "8.130525";
Chr1	Cufflinks	exon	8250061	8250847	96	+	.	gene_id "CUFF.8564"; transcript_id "AT1G23230.2"; exon_number "17"; FPKM "1.3760625101"; frac "0.171319"; conf_lo "1.036269"; conf_hi "1.715856"; cov "8.130525";
Chr1	Cufflinks	exon	8250920	8251101	96	+	.	gene_id "CUFF.8564"; transcript_id "AT1G23230.2"; exon_number "18"; FPKM "1.3760625101"; frac "0.171319"; conf_lo "1.036269"; conf_hi "1.715856"; cov "8.130525";
Chr1	Cufflinks	exon	8251347	8251450	96	+	.	gene_id "CUFF.8564"; transcript_id "AT1G23230.2"; exon_number "19"; FPKM "1.3760625101"; frac "0.171319"; conf_lo "1.036269"; conf_hi "1.715856"; cov "8.130525";
Chr1	Cufflinks	exon	8251534	8251795	96	+	.	gene_id "CUFF.8564"; transcript_id "AT1G23230.2"; exon_number "20"; FPKM "1.3760625101"; frac "0.171319"; conf_lo "1.036269"; conf_hi "1.715856"; cov "8.130525";
Chr1	Cufflinks	transcript	8252715	8254302	1	-	.	gene_id "CUFF.8565"; transcript_id "AT1G23240.3"; FPKM "0.0000000000"; frac "0.000000"; conf_lo "0.000000"; conf_hi "0.000000"; cov "0.000000"; full_read_support "no";
Chr1	Cufflinks	exon	8252715	8253062	1	-	.	gene_id "CUFF.8565"; transcript_id "AT1G23240.3"; exon_number "1"; FPKM "0.0000000000"; frac "0.000000"; conf_lo "0.000000"; conf_hi "0.000000"; cov "0.000000";
Chr1	Cufflinks	exon	8253198	8253323	1	-	.	gene_id "CUFF.8565"; transcript_id "AT1G23240.3"; exon_number "2"; FPKM "0.0000000000"; frac "0.000000"; conf_lo "0.000000"; conf_hi "0.000000"; cov "0.000000";
Chr1	Cufflinks	exon	8253454	8253548	1	-	.	gene_id "CUFF.8565"; transcript_id "AT1G23240.3"; exon_number "3"; FPKM "0.0000000000"; frac "0.000000"; conf_lo "0.000000"; conf_hi "0.000000"; cov "0.000000";
Chr1	Cufflinks	exon	8253818	8253903	1	-	.	gene_id "CUFF.8565"; transcript_id "AT1G23240.3"; exon_number "4"; FPKM "0.0000000000"; frac "0.000000"; conf_lo "0.000000"; conf_hi "0.000000"; cov "0.000000";
Chr1	Cufflinks	exon	8254051	8254152	1	-	.	gene_id "CUFF.8565"; transcript_id "AT1G23240.3"; exon_number "5"; FPKM "0.0000000000"; frac "0.000000"; conf_lo "0.000000"; conf_hi "0.000000"; cov "0.000000";
Chr1	Cufflinks	exon	8254277	8254302	1	-	.	gene_id "CUFF.8565"; transcript_id "AT1G23240.3"; exon_number "6"; FPKM "0.0000000000"; frac "0.000000"; conf_lo "0.000000"; conf_hi "0.000000"; cov "0.000000";
Chr1	Cufflinks	transcript	8252715	8254625	1	-	.	gene_id "CUFF.8565"; transcript_id "AT1G23240.1"; FPKM "0.0000000000"; frac "0.000000"; conf_lo "0.000000"; conf_hi "0.000000"; cov "0.000000"; full_read_support "no";
Chr1	Cufflinks	exon	8252715	8253062	1	-	.	gene_id "CUFF.8565"; transcript_id "AT1G23240.1"; exon_number "1"; FPKM "0.0000000000"; frac "0.000000"; conf_lo "0.000000"; conf_hi "0.000000"; cov "0.000000";
Chr1	Cufflinks	exon	8253198	8253323	1	-	.	gene_id "CUFF.8565"; transcript_id "AT1G23240.1"; exon_number "2"; FPKM "0.0000000000"; frac "0.000000"; conf_lo "0.000000"; conf_hi "0.000000"; cov "0.000000";
Chr1	Cufflinks	exon	8253454	8253548	1	-	.	gene_id "CUFF.8565"; transcript_id "AT1G23240.1"; exon_number "3"; FPKM "0.0000000000"; frac "0.000000"; conf_lo "0.000000"; conf_hi "0.000000"; cov "0.000000";
Chr1	Cufflinks	exon	8253818	8253903	1	-	.	gene_id "CUFF.8565"; transcript_id "AT1G23240.1"; exon_number "4"; FPKM "0.0000000000"; frac "0.000000"; conf_lo "0.000000"; conf_hi "0.000000"; cov "0.000000";
Chr1	Cufflinks	exon	8254051	8254152	1	-	.	gene_id "CUFF.8565"; transcript_id "AT1G23240.1"; exon_number "5"; FPKM "0.0000000000"; frac "0.000000"; conf_lo "0.000000"; conf_hi "0.000000"; cov "0.000000";
Chr1	Cufflinks	exon	8254440	8254625	1	-	.	gene_id "CUFF.8565"; transcript_id "AT1G23240.1"; exon_number "6"; FPKM "0.0000000000"; frac "0.000000"; conf_lo "0.000000"; conf_hi "0.000000"; cov "0.000000";
Chr1	Cufflinks	transcript	8252755	8254621	1	-	.	gene_id "CUFF.8565"; transcript_id "AT1G23240.2"; FPKM "0.0000000000"; frac "0.000000"; conf_lo "0.000000"; conf_hi "0.000000"; cov "0.000000"; full_read_support "no";
Chr1	Cufflinks	exon	8252755	8253323	1	-	.	gene_id "CUFF.8565"; transcript_id "AT1G23240.2"; exon_number "1"; FPKM "0.0000000000"; frac "0.000000"; conf_lo "0.000000"; conf_hi "0.000000"; cov "0.000000";
Chr1	Cufflinks	exon	8253454	8253548	1	-	.	gene_id "CUFF.8565"; transcript_id "AT1G23240.2"; exon_number "2"; FPKM "0.0000000000"; frac "0.000000"; conf_lo "0.000000"; conf_hi "0.000000"; cov "0.000000";
Chr1	Cufflinks	exon	8253818	8253903	1	-	.	gene_id "CUFF.8565"; transcript_id "AT1G23240.2"; exon_number "3"; FPKM "0.0000000000"; frac "0.000000"; conf_lo "0.000000"; conf_hi "0.000000"; cov "0.000000";
Chr1	Cufflinks	exon	8254051	8254621	1	-	.	gene_id "CUFF.8565"; transcript_id "AT1G23240.2"; exon_number "4"; FPKM "0.0000000000"; frac "0.000000"; conf_lo "0.000000"; conf_hi "0.000000"; cov "0.000000";
Chr1	Cufflinks	transcript	8255233	8256770	1	-	.	gene_id "AT1G23250"; transcript_id "AT1G23250.1"; FPKM "0.0000000000"; frac "0.000000"; conf_lo "0.000000"; conf_hi "0.000000"; cov "0.000000"; full_read_support "no";
Chr1	Cufflinks	exon	8255233	8255398	1	-	.	gene_id "AT1G23250"; transcript_id "AT1G23250.1"; exon_number "1"; FPKM "0.0000000000"; frac "0.000000"; conf_lo "0.000000"; conf_hi "0.000000"; cov "0.000000";
Chr1	Cufflinks	exon	8255518	8255643	1	-	.	gene_id "AT1G23250"; transcript_id "AT1G23250.1"; exon_number "2"; FPKM "0.0000000000"; frac "0.000000"; conf_lo "0.000000"; conf_hi "0.000000"; cov "0.000000";
Chr1	Cufflinks	exon	8255744	8255832	1	-	.	gene_id "AT1G23250"; transcript_id "AT1G23250.1"; exon_number "3"; FPKM "0.0000000000"; frac "0.000000"; conf_lo "0.000000"; conf_hi "0.000000"; cov "0.000000";
Chr1	Cufflinks	exon	8256014	8256100	1	-	.	gene_id "AT1G23250"; transcript_id "AT1G23250.1"; exon_number "4"; FPKM "0.0000000000"; frac "0.000000"; conf_lo "0.000000"; conf_hi "0.000000"; cov "0.000000";
Chr1	Cufflinks	exon	8256210	8256311	1	-	.	gene_id "AT1G23250"; transcript_id "AT1G23250.1"; exon_number "5"; FPKM "0.0000000000"; frac "0.000000"; conf_lo "0.000000"; conf_hi "0.000000"; cov "0.000000";
Chr1	Cufflinks	exon	8256524	8256560	1	-	.	gene_id "AT1G23250"; transcript_id "AT1G23250.1"; exon_number "6"; FPKM "0.0000000000"; frac "0.000000"; conf_lo "0.000000"; conf_hi "0.000000"; cov "0.000000";
Chr1	Cufflinks	exon	8256760	8256770	1	-	.	gene_id "AT1G23250"; transcript_id "AT1G23250.1"; exon_number "7"; FPKM "0.0000000000"; frac "0.000000"; conf_lo "0.000000"; conf_hi "0.000000"; cov "0.000000";
Chr1	Cufflinks	transcript	8256986	8258688	1000	-	.	gene_id "CUFF.8566"; transcript_id "AT1G23260.1"; FPKM "21.6013972726"; frac "1.000000"; conf_lo "18.766949"; conf_hi "24.435846"; cov "127.667945"; full_read_support "yes";
Chr1	Cufflinks	exon	8256986	8257264	1000	-	.	gene_id "CUFF.8566"; transcript_id "AT1G23260.1"; exon_number "1"; FPKM "21.6013972726"; frac "1.000000"; conf_lo "18.766949"; conf_hi "24.435846"; cov "127.667945";
Chr1	Cufflinks	exon	8257451	8257577	1000	-	.	gene_id "CUFF.8566"; transcript_id "AT1G23260.1"; exon_number "2"; FPKM "21.6013972726"; frac "1.000000"; conf_lo "18.766949"; conf_hi "24.435846"; cov "127.667945";
Chr1	Cufflinks	exon	8257670	8257795	1000	-	.	gene_id "CUFF.8566"; transcript_id "AT1G23260.1"; exon_number "3"; FPKM "21.6013972726"; frac "1.000000"; conf_lo "18.766949"; conf_hi "24.435846"; cov "127.667945";
Chr1	Cufflinks	exon	8258185	8258324	1000	-	.	gene_id "CUFF.8566"; transcript_id "AT1G23260.1"; exon_number "4"; FPKM "21.6013972726"; frac "1.000000"; conf_lo "18.766949"; conf_hi "24.435846"; cov "127.667945";
Chr1	Cufflinks	exon	8258546	8258688	1000	-	.	gene_id "CUFF.8566"; transcript_id "AT1G23260.1"; exon_number "5"; FPKM "21.6013972726"; frac "1.000000"; conf_lo "18.766949"; conf_hi "24.435846"; cov "127.667945";
Chr1	Cufflinks	transcript	8259602	8260144	1	-	.	gene_id "AT1G23270"; transcript_id "AT1G23270.1"; FPKM "0.0000000000"; frac "0.000000"; conf_lo "0.000000"; conf_hi "0.000000"; cov "0.000000"; full_read_support "no";
Chr1	Cufflinks	exon	8259602	8260144	1	-	.	gene_id "AT1G23270"; transcript_id "AT1G23270.1"; exon_number "1"; FPKM "0.0000000000"; frac "0.000000"; conf_lo "0.000000"; conf_hi "0.000000"; cov "0.000000";
Chr1	Cufflinks	transcript	8260665	8262806	221	-	.	gene_id "CUFF.8567"; transcript_id "CUFF.8567.1"; FPKM "4.1327574269"; frac "0.156946"; conf_lo "2.959414"; conf_hi "5.306101"; cov "24.427013"; full_read_support "yes";
Chr1	Cufflinks	exon	8260665	8260918	221	-	.	gene_id "CUFF.8567"; transcript_id "CUFF.8567.1"; exon_number "1"; FPKM "4.1327574269"; frac "0.156946"; conf_lo "2.959414"; conf_hi "5.306101"; cov "24.427013";
Chr1	Cufflinks	exon	8261014	8261135	221	-	.	gene_id "CUFF.8567"; transcript_id "CUFF.8567.1"; exon_number "2"; FPKM "4.1327574269"; frac "0.156946"; conf_lo "2.959414"; conf_hi "5.306101"; cov "24.427013";
Chr1	Cufflinks	exon	8261235	8261353	221	-	.	gene_id "CUFF.8567"; transcript_id "CUFF.8567.1"; exon_number "3"; FPKM "4.1327574269"; frac "0.156946"; conf_lo "2.959414"; conf_hi "5.306101"; cov "24.427013";
Chr1	Cufflinks	exon	8261446	8261585	221	-	.	gene_id "CUFF.8567"; transcript_id "CUFF.8567.1"; exon_number "4"; FPKM "4.1327574269"; frac "0.156946"; conf_lo "2.959414"; conf_hi "5.306101"; cov "24.427013";
Chr1	Cufflinks	exon	8261675	8261762	221	-	.	gene_id "CUFF.8567"; transcript_id "CUFF.8567.1"; exon_number "5"; FPKM "4.1327574269"; frac "0.156946"; conf_lo "2.959414"; conf_hi "5.306101"; cov "24.427013";
Chr1	Cufflinks	exon	8261878	8261975	221	-	.	gene_id "CUFF.8567"; transcript_id "CUFF.8567.1"; exon_number "6"; FPKM "4.1327574269"; frac "0.156946"; conf_lo "2.959414"; conf_hi "5.306101"; cov "24.427013";
Chr1	Cufflinks	exon	8262090	8262208	221	-	.	gene_id "CUFF.8567"; transcript_id "CUFF.8567.1"; exon_number "7"; FPKM "4.1327574269"; frac "0.156946"; conf_lo "2.959414"; conf_hi "5.306101"; cov "24.427013";
Chr1	Cufflinks	exon	8262386	8262495	221	-	.	gene_id "CUFF.8567"; transcript_id "CUFF.8567.1"; exon_number "8"; FPKM "4.1327574269"; frac "0.156946"; conf_lo "2.959414"; conf_hi "5.306101"; cov "24.427013";
Chr1	Cufflinks	exon	8262589	8262806	221	-	.	gene_id "CUFF.8567"; transcript_id "CUFF.8567.1"; exon_number "9"; FPKM "4.1327574269"; frac "0.156946"; conf_lo "2.959414"; conf_hi "5.306101"; cov "24.427013";
Chr1	Cufflinks	transcript	8260665	8262806	407	-	.	gene_id "CUFF.8567"; transcript_id "CUFF.8567.2"; FPKM "7.6017209053"; frac "0.288683"; conf_lo "6.036628"; conf_hi "9.166814"; cov "44.930616"; full_read_support "yes";
Chr1	Cufflinks	exon	8260665	8260918	407	-	.	gene_id "CUFF.8567"; transcript_id "CUFF.8567.2"; exon_number "1"; FPKM "7.6017209053"; frac "0.288683"; conf_lo "6.036628"; conf_hi "9.166814"; cov "44.930616";
Chr1	Cufflinks	exon	8261014	8261135	407	-	.	gene_id "CUFF.8567"; transcript_id "CUFF.8567.2"; exon_number "2"; FPKM "7.6017209053"; frac "0.288683"; conf_lo "6.036628"; conf_hi "9.166814"; cov "44.930616";
Chr1	Cufflinks	exon	8261235	8261352	407	-	.	gene_id "CUFF.8567"; transcript_id "CUFF.8567.2"; exon_number "3"; FPKM "7.6017209053"; frac "0.288683"; conf_lo "6.036628"; conf_hi "9.166814"; cov "44.930616";
Chr1	Cufflinks	exon	8261445	8261585	407	-	.	gene_id "CUFF.8567"; transcript_id "CUFF.8567.2"; exon_number "4"; FPKM "7.6017209053"; frac "0.288683"; conf_lo "6.036628"; conf_hi "9.166814"; cov "44.930616";
Chr1	Cufflinks	exon	8261675	8261762	407	-	.	gene_id "CUFF.8567"; transcript_id "CUFF.8567.2"; exon_number "5"; FPKM "7.6017209053"; frac "0.288683"; conf_lo "6.036628"; conf_hi "9.166814"; cov "44.930616";
Chr1	Cufflinks	exon	8261878	8261975	407	-	.	gene_id "CUFF.8567"; transcript_id "CUFF.8567.2"; exon_number "6"; FPKM "7.6017209053"; frac "0.288683"; conf_lo "6.036628"; conf_hi "9.166814"; cov "44.930616";
Chr1	Cufflinks	exon	8262090	8262209	407	-	.	gene_id "CUFF.8567"; transcript_id "CUFF.8567.2"; exon_number "7"; FPKM "7.6017209053"; frac "0.288683"; conf_lo "6.036628"; conf_hi "9.166814"; cov "44.930616";
Chr1	Cufflinks	exon	8262387	8262495	407	-	.	gene_id "CUFF.8567"; transcript_id "CUFF.8567.2"; exon_number "8"; FPKM "7.6017209053"; frac "0.288683"; conf_lo "6.036628"; conf_hi "9.166814"; cov "44.930616";
Chr1	Cufflinks	exon	8262589	8262806	407	-	.	gene_id "CUFF.8567"; transcript_id "CUFF.8567.2"; exon_number "9"; FPKM "7.6017209053"; frac "0.288683"; conf_lo "6.036628"; conf_hi "9.166814"; cov "44.930616";
Chr1	Cufflinks	transcript	8260865	8262772	1000	-	.	gene_id "CUFF.8567"; transcript_id "AT1G23280.1"; FPKM "18.6698760445"; frac "0.554371"; conf_lo "16.107522"; conf_hi "21.232230"; cov "110.349886"; full_read_support "yes";
Chr1	Cufflinks	exon	8260865	8260918	1000	-	.	gene_id "CUFF.8567"; transcript_id "AT1G23280.1"; exon_number "1"; FPKM "18.6698760445"; frac "0.554371"; conf_lo "16.107522"; conf_hi "21.232230"; cov "110.349886";
Chr1	Cufflinks	exon	8261014	8261135	1000	-	.	gene_id "CUFF.8567"; transcript_id "AT1G23280.1"; exon_number "2"; FPKM "18.6698760445"; frac "0.554371"; conf_lo "16.107522"; conf_hi "21.232230"; cov "110.349886";
Chr1	Cufflinks	exon	8261235	8261352	1000	-	.	gene_id "CUFF.8567"; transcript_id "AT1G23280.1"; exon_number "3"; FPKM "18.6698760445"; frac "0.554371"; conf_lo "16.107522"; conf_hi "21.232230"; cov "110.349886";
Chr1	Cufflinks	exon	8261445	8261585	1000	-	.	gene_id "CUFF.8567"; transcript_id "AT1G23280.1"; exon_number "4"; FPKM "18.6698760445"; frac "0.554371"; conf_lo "16.107522"; conf_hi "21.232230"; cov "110.349886";
Chr1	Cufflinks	exon	8261675	8261762	1000	-	.	gene_id "CUFF.8567"; transcript_id "AT1G23280.1"; exon_number "5"; FPKM "18.6698760445"; frac "0.554371"; conf_lo "16.107522"; conf_hi "21.232230"; cov "110.349886";
Chr1	Cufflinks	exon	8261878	8261975	1000	-	.	gene_id "CUFF.8567"; transcript_id "AT1G23280.1"; exon_number "6"; FPKM "18.6698760445"; frac "0.554371"; conf_lo "16.107522"; conf_hi "21.232230"; cov "110.349886";
Chr1	Cufflinks	exon	8262090	8262208	1000	-	.	gene_id "CUFF.8567"; transcript_id "AT1G23280.1"; exon_number "7"; FPKM "18.6698760445"; frac "0.554371"; conf_lo "16.107522"; conf_hi "21.232230"; cov "110.349886";
Chr1	Cufflinks	exon	8262386	8262495	1000	-	.	gene_id "CUFF.8567"; transcript_id "AT1G23280.1"; exon_number "8"; FPKM "18.6698760445"; frac "0.554371"; conf_lo "16.107522"; conf_hi "21.232230"; cov "110.349886";
Chr1	Cufflinks	exon	8262589	8262772	1000	-	.	gene_id "CUFF.8567"; transcript_id "AT1G23280.1"; exon_number "9"; FPKM "18.6698760445"; frac "0.554371"; conf_lo "16.107522"; conf_hi "21.232230"; cov "110.349886";
Chr1	Cufflinks	transcript	8262984	8263587	1000	+	.	gene_id "CUFF.8568"; transcript_id "AT1G23290.1"; FPKM "565.8828830500"; frac "1.000000"; conf_lo "537.057960"; conf_hi "594.707806"; cov "3341.512823"; full_read_support "yes";
Chr1	Cufflinks	exon	8262984	8263587	1000	+	.	gene_id "CUFF.8568"; transcript_id "AT1G23290.1"; exon_number "1"; FPKM "565.8828830500"; frac "1.000000"; conf_lo "537.057960"; conf_hi "594.707806"; cov "3341.512823";
Chr1	Cufflinks	transcript	8263827	8266048	1	-	.	gene_id "AT1G23300"; transcript_id "AT1G23300.1"; FPKM "0.0000000000"; frac "0.000000"; conf_lo "0.000000"; conf_hi "0.000000"; cov "0.000000"; full_read_support "no";
Chr1	Cufflinks	exon	8263827	8263946	1	-	.	gene_id "AT1G23300"; transcript_id "AT1G23300.1"; exon_number "1"; FPKM "0.0000000000"; frac "0.000000"; conf_lo "0.000000"; conf_hi "0.000000"; cov "0.000000";
Chr1	Cufflinks	exon	8264019	8264105	1	-	.	gene_id "AT1G23300"; transcript_id "AT1G23300.1"; exon_number "2"; FPKM "0.0000000000"; frac "0.000000"; conf_lo "0.000000"; conf_hi "0.000000"; cov "0.000000";
Chr1	Cufflinks	exon	8264193	8264311	1	-	.	gene_id "AT1G23300"; transcript_id "AT1G23300.1"; exon_number "3"; FPKM "0.0000000000"; frac "0.000000"; conf_lo "0.000000"; conf_hi "0.000000"; cov "0.000000";
Chr1	Cufflinks	exon	8264412	8264650	1	-	.	gene_id "AT1G23300"; transcript_id "AT1G23300.1"; exon_number "4"; FPKM "0.0000000000"; frac "0.000000"; conf_lo "0.000000"; conf_hi "0.000000"; cov "0.000000";
Chr1	Cufflinks	exon	8264728	8264784	1	-	.	gene_id "AT1G23300"; transcript_id "AT1G23300.1"; exon_number "5"; FPKM "0.0000000000"; frac "0.000000"; conf_lo "0.000000"; conf_hi "0.000000"; cov "0.000000";
Chr1	Cufflinks	exon	8264851	8264937	1	-	.	gene_id "AT1G23300"; transcript_id "AT1G23300.1"; exon_number "6"; FPKM "0.0000000000"; frac "0.000000"; conf_lo "0.000000"; conf_hi "0.000000"; cov "0.000000";
Chr1	Cufflinks	exon	8265027	8265298	1	-	.	gene_id "AT1G23300"; transcript_id "AT1G23300.1"; exon_number "7"; FPKM "0.0000000000"; frac "0.000000"; conf_lo "0.000000"; conf_hi "0.000000"; cov "0.000000";
Chr1	Cufflinks	exon	8265372	8265641	1	-	.	gene_id "AT1G23300"; transcript_id "AT1G23300.1"; exon_number "8"; FPKM "0.0000000000"; frac "0.000000"; conf_lo "0.000000"; conf_hi "0.000000"; cov "0.000000";
Chr1	Cufflinks	exon	8265752	8266048	1	-	.	gene_id "AT1G23300"; transcript_id "AT1G23300.1"; exon_number "9"; FPKM "0.0000000000"; frac "0.000000"; conf_lo "0.000000"; conf_hi "0.000000"; cov "0.000000";
Chr1	Cufflinks	transcript	8268404	8271933	1	-	.	gene_id "CUFF.8569"; transcript_id "AT1G23310.2"; FPKM "0.0000000000"; frac "0.000000"; conf_lo "0.000000"; conf_hi "0.054221"; cov "0.000000"; full_read_support "no";
Chr1	Cufflinks	exon	8268404	8268817	1	-	.	gene_id "CUFF.8569"; transcript_id "AT1G23310.2"; exon_number "1"; FPKM "0.0000000000"; frac "0.000000"; conf_lo "0.000000"; conf_hi "0.054221"; cov "0.000000";
Chr1	Cufflinks	exon	8268931	8269087	1	-	.	gene_id "CUFF.8569"; transcript_id "AT1G23310.2"; exon_number "2"; FPKM "0.0000000000"; frac "0.000000"; conf_lo "0.000000"; conf_hi "0.054221"; cov "0.000000";
Chr1	Cufflinks	exon	8269186	8269277	1	-	.	gene_id "CUFF.8569"; transcript_id "AT1G23310.2"; exon_number "3"; FPKM "0.0000000000"; frac "0.000000"; conf_lo "0.000000"; conf_hi "0.054221"; cov "0.000000";
Chr1	Cufflinks	exon	8269356	8269420	1	-	.	gene_id "CUFF.8569"; transcript_id "AT1G23310.2"; exon_number "4"; FPKM "0.0000000000"; frac "0.000000"; conf_lo "0.000000"; conf_hi "0.054221"; cov "0.000000";
Chr1	Cufflinks	exon	8269504	8269569	1	-	.	gene_id "CUFF.8569"; transcript_id "AT1G23310.2"; exon_number "5"; FPKM "0.0000000000"; frac "0.000000"; conf_lo "0.000000"; conf_hi "0.054221"; cov "0.000000";
Chr1	Cufflinks	exon	8269649	8269780	1	-	.	gene_id "CUFF.8569"; transcript_id "AT1G23310.2"; exon_number "6"; FPKM "0.0000000000"; frac "0.000000"; conf_lo "0.000000"; conf_hi "0.054221"; cov "0.000000";
Chr1	Cufflinks	exon	8269869	8270042	1	-	.	gene_id "CUFF.8569"; transcript_id "AT1G23310.2"; exon_number "7"; FPKM "0.0000000000"; frac "0.000000"; conf_lo "0.000000"; conf_hi "0.054221"; cov "0.000000";
Chr1	Cufflinks	exon	8270129	8270287	1	-	.	gene_id "CUFF.8569"; transcript_id "AT1G23310.2"; exon_number "8"; FPKM "0.0000000000"; frac "0.000000"; conf_lo "0.000000"; conf_hi "0.054221"; cov "0.000000";
Chr1	Cufflinks	exon	8270371	8270458	1	-	.	gene_id "CUFF.8569"; transcript_id "AT1G23310.2"; exon_number "9"; FPKM "0.0000000000"; frac "0.000000"; conf_lo "0.000000"; conf_hi "0.054221"; cov "0.000000";
Chr1	Cufflinks	exon	8270542	8270623	1	-	.	gene_id "CUFF.8569"; transcript_id "AT1G23310.2"; exon_number "10"; FPKM "0.0000000000"; frac "0.000000"; conf_lo "0.000000"; conf_hi "0.054221"; cov "0.000000";
Chr1	Cufflinks	exon	8270711	8270828	1	-	.	gene_id "CUFF.8569"; transcript_id "AT1G23310.2"; exon_number "11"; FPKM "0.0000000000"; frac "0.000000"; conf_lo "0.000000"; conf_hi "0.054221"; cov "0.000000";
Chr1	Cufflinks	exon	8270912	8270977	1	-	.	gene_id "CUFF.8569"; transcript_id "AT1G23310.2"; exon_number "12"; FPKM "0.0000000000"; frac "0.000000"; conf_lo "0.000000"; conf_hi "0.054221"; cov "0.000000";
Chr1	Cufflinks	exon	8271213	8271373	1	-	.	gene_id "CUFF.8569"; transcript_id "AT1G23310.2"; exon_number "13"; FPKM "0.0000000000"; frac "0.000000"; conf_lo "0.000000"; conf_hi "0.054221"; cov "0.000000";
Chr1	Cufflinks	exon	8271642	8271933	1	-	.	gene_id "CUFF.8569"; transcript_id "AT1G23310.2"; exon_number "14"; FPKM "0.0000000000"; frac "0.000000"; conf_lo "0.000000"; conf_hi "0.054221"; cov "0.000000";
Chr1	Cufflinks	transcript	8268416	8271933	1000	-	.	gene_id "CUFF.8569"; transcript_id "AT1G23310.1"; FPKM "189.4841908722"; frac "1.000000"; conf_lo "180.440749"; conf_hi "198.527633"; cov "1119.592947"; full_read_support "yes";
Chr1	Cufflinks	exon	8268416	8268849	1000	-	.	gene_id "CUFF.8569"; transcript_id "AT1G23310.1"; exon_number "1"; FPKM "189.4841908722"; frac "1.000000"; conf_lo "180.440749"; conf_hi "198.527633"; cov "1119.592947";
Chr1	Cufflinks	exon	8268931	8269087	1000	-	.	gene_id "CUFF.8569"; transcript_id "AT1G23310.1"; exon_number "2"; FPKM "189.4841908722"; frac "1.000000"; conf_lo "180.440749"; conf_hi "198.527633"; cov "1119.592947";
Chr1	Cufflinks	exon	8269186	8269277	1000	-	.	gene_id "CUFF.8569"; transcript_id "AT1G23310.1"; exon_number "3"; FPKM "189.4841908722"; frac "1.000000"; conf_lo "180.440749"; conf_hi "198.527633"; cov "1119.592947";
Chr1	Cufflinks	exon	8269356	8269420	1000	-	.	gene_id "CUFF.8569"; transcript_id "AT1G23310.1"; exon_number "4"; FPKM "189.4841908722"; frac "1.000000"; conf_lo "180.440749"; conf_hi "198.527633"; cov "1119.592947";
Chr1	Cufflinks	exon	8269504	8269569	1000	-	.	gene_id "CUFF.8569"; transcript_id "AT1G23310.1"; exon_number "5"; FPKM "189.4841908722"; frac "1.000000"; conf_lo "180.440749"; conf_hi "198.527633"; cov "1119.592947";
Chr1	Cufflinks	exon	8269649	8269780	1000	-	.	gene_id "CUFF.8569"; transcript_id "AT1G23310.1"; exon_number "6"; FPKM "189.4841908722"; frac "1.000000"; conf_lo "180.440749"; conf_hi "198.527633"; cov "1119.592947";
Chr1	Cufflinks	exon	8269869	8270042	1000	-	.	gene_id "CUFF.8569"; transcript_id "AT1G23310.1"; exon_number "7"; FPKM "189.4841908722"; frac "1.000000"; conf_lo "180.440749"; conf_hi "198.527633"; cov "1119.592947";
Chr1	Cufflinks	exon	8270129	8270287	1000	-	.	gene_id "CUFF.8569"; transcript_id "AT1G23310.1"; exon_number "8"; FPKM "189.4841908722"; frac "1.000000"; conf_lo "180.440749"; conf_hi "198.527633"; cov "1119.592947";
Chr1	Cufflinks	exon	8270371	8270458	1000	-	.	gene_id "CUFF.8569"; transcript_id "AT1G23310.1"; exon_number "9"; FPKM "189.4841908722"; frac "1.000000"; conf_lo "180.440749"; conf_hi "198.527633"; cov "1119.592947";
Chr1	Cufflinks	exon	8270542	8270623	1000	-	.	gene_id "CUFF.8569"; transcript_id "AT1G23310.1"; exon_number "10"; FPKM "189.4841908722"; frac "1.000000"; conf_lo "180.440749"; conf_hi "198.527633"; cov "1119.592947";
Chr1	Cufflinks	exon	8270711	8270828	1000	-	.	gene_id "CUFF.8569"; transcript_id "AT1G23310.1"; exon_number "11"; FPKM "189.4841908722"; frac "1.000000"; conf_lo "180.440749"; conf_hi "198.527633"; cov "1119.592947";
Chr1	Cufflinks	exon	8270912	8270977	1000	-	.	gene_id "CUFF.8569"; transcript_id "AT1G23310.1"; exon_number "12"; FPKM "189.4841908722"; frac "1.000000"; conf_lo "180.440749"; conf_hi "198.527633"; cov "1119.592947";
Chr1	Cufflinks	exon	8271213	8271373	1000	-	.	gene_id "CUFF.8569"; transcript_id "AT1G23310.1"; exon_number "13"; FPKM "189.4841908722"; frac "1.000000"; conf_lo "180.440749"; conf_hi "198.527633"; cov "1119.592947";
Chr1	Cufflinks	exon	8271642	8271933	1000	-	.	gene_id "CUFF.8569"; transcript_id "AT1G23310.1"; exon_number "14"; FPKM "189.4841908722"; frac "1.000000"; conf_lo "180.440749"; conf_hi "198.527633"; cov "1119.592947";
Chr1	Cufflinks	transcript	8273423	8275350	1	-	.	gene_id "AT1G23320"; transcript_id "AT1G23320.1"; FPKM "0.0000000000"; frac "0.000000"; conf_lo "0.000000"; conf_hi "0.000000"; cov "0.000000"; full_read_support "no";
Chr1	Cufflinks	exon	8273423	8273622	1	-	.	gene_id "AT1G23320"; transcript_id "AT1G23320.1"; exon_number "1"; FPKM "0.0000000000"; frac "0.000000"; conf_lo "0.000000"; conf_hi "0.000000"; cov "0.000000";
Chr1	Cufflinks	exon	8273691	8273980	1	-	.	gene_id "AT1G23320"; transcript_id "AT1G23320.1"; exon_number "2"; FPKM "0.0000000000"; frac "0.000000"; conf_lo "0.000000"; conf_hi "0.000000"; cov "0.000000";
Chr1	Cufflinks	exon	8274244	8274527	1	-	.	gene_id "AT1G23320"; transcript_id "AT1G23320.1"; exon_number "3"; FPKM "0.0000000000"; frac "0.000000"; conf_lo "0.000000"; conf_hi "0.000000"; cov "0.000000";
Chr1	Cufflinks	exon	8274795	8275098	1	-	.	gene_id "AT1G23320"; transcript_id "AT1G23320.1"; exon_number "4"; FPKM "0.0000000000"; frac "0.000000"; conf_lo "0.000000"; conf_hi "0.000000"; cov "0.000000";
Chr1	Cufflinks	exon	8275262	8275350	1	-	.	gene_id "AT1G23320"; transcript_id "AT1G23320.1"; exon_number "5"; FPKM "0.0000000000"; frac "0.000000"; conf_lo "0.000000"; conf_hi "0.000000"; cov "0.000000";
Chr1	Cufflinks	transcript	8279588	8282320	720	-	.	gene_id "CUFF.8570"; transcript_id "CUFF.8570.1"; FPKM "1.6130570327"; frac "0.418190"; conf_lo "1.099359"; conf_hi "2.126756"; cov "9.531229"; full_read_support "yes";
Chr1	Cufflinks	exon	8279588	8280057	720	-	.	gene_id "CUFF.8570"; transcript_id "CUFF.8570.1"; exon_number "1"; FPKM "1.6130570327"; frac "0.418190"; conf_lo "1.099359"; conf_hi "2.126756"; cov "9.531229";
Chr1	Cufflinks	exon	8280164	8280295	720	-	.	gene_id "CUFF.8570"; transcript_id "CUFF.8570.1"; exon_number "2"; FPKM "1.6130570327"; frac "0.418190"; conf_lo "1.099359"; conf_hi "2.126756"; cov "9.531229";
Chr1	Cufflinks	exon	8280376	8280819	720	-	.	gene_id "CUFF.8570"; transcript_id "CUFF.8570.1"; exon_number "3"; FPKM "1.6130570327"; frac "0.418190"; conf_lo "1.099359"; conf_hi "2.126756"; cov "9.531229";
Chr1	Cufflinks	exon	8280898	8281001	720	-	.	gene_id "CUFF.8570"; transcript_id "CUFF.8570.1"; exon_number "4"; FPKM "1.6130570327"; frac "0.418190"; conf_lo "1.099359"; conf_hi "2.126756"; cov "9.531229";
Chr1	Cufflinks	exon	8281098	8281198	720	-	.	gene_id "CUFF.8570"; transcript_id "CUFF.8570.1"; exon_number "5"; FPKM "1.6130570327"; frac "0.418190"; conf_lo "1.099359"; conf_hi "2.126756"; cov "9.531229";
Chr1	Cufflinks	exon	8281288	8281391	720	-	.	gene_id "CUFF.8570"; transcript_id "CUFF.8570.1"; exon_number "6"; FPKM "1.6130570327"; frac "0.418190"; conf_lo "1.099359"; conf_hi "2.126756"; cov "9.531229";
Chr1	Cufflinks	exon	8281469	8282320	720	-	.	gene_id "CUFF.8570"; transcript_id "CUFF.8570.1"; exon_number "7"; FPKM "1.6130570327"; frac "0.418190"; conf_lo "1.099359"; conf_hi "2.126756"; cov "9.531229";
Chr1	Cufflinks	transcript	8279588	8282320	1000	-	.	gene_id "CUFF.8570"; transcript_id "CUFF.8570.2"; FPKM "2.2397208851"; frac "0.581810"; conf_lo "1.665970"; conf_hi "2.813472"; cov "13.234060"; full_read_support "yes";
Chr1	Cufflinks	exon	8279588	8280057	1000	-	.	gene_id "CUFF.8570"; transcript_id "CUFF.8570.2"; exon_number "1"; FPKM "2.2397208851"; frac "0.581810"; conf_lo "1.665970"; conf_hi "2.813472"; cov "13.234060";
Chr1	Cufflinks	exon	8280164	8280819	1000	-	.	gene_id "CUFF.8570"; transcript_id "CUFF.8570.2"; exon_number "2"; FPKM "2.2397208851"; frac "0.581810"; conf_lo "1.665970"; conf_hi "2.813472"; cov "13.234060";
Chr1	Cufflinks	exon	8280898	8281001	1000	-	.	gene_id "CUFF.8570"; transcript_id "CUFF.8570.2"; exon_number "3"; FPKM "2.2397208851"; frac "0.581810"; conf_lo "1.665970"; conf_hi "2.813472"; cov "13.234060";
Chr1	Cufflinks	exon	8281098	8281198	1000	-	.	gene_id "CUFF.8570"; transcript_id "CUFF.8570.2"; exon_number "4"; FPKM "2.2397208851"; frac "0.581810"; conf_lo "1.665970"; conf_hi "2.813472"; cov "13.234060";
Chr1	Cufflinks	exon	8281288	8281391	1000	-	.	gene_id "CUFF.8570"; transcript_id "CUFF.8570.2"; exon_number "5"; FPKM "2.2397208851"; frac "0.581810"; conf_lo "1.665970"; conf_hi "2.813472"; cov "13.234060";
Chr1	Cufflinks	exon	8281469	8281563	1000	-	.	gene_id "CUFF.8570"; transcript_id "CUFF.8570.2"; exon_number "6"; FPKM "2.2397208851"; frac "0.581810"; conf_lo "1.665970"; conf_hi "2.813472"; cov "13.234060";
Chr1	Cufflinks	exon	8281640	8282320	1000	-	.	gene_id "CUFF.8570"; transcript_id "CUFF.8570.2"; exon_number "7"; FPKM "2.2397208851"; frac "0.581810"; conf_lo "1.665970"; conf_hi "2.813472"; cov "13.234060";
Chr1	Cufflinks	transcript	8279588	8281891	1	-	.	gene_id "CUFF.8570"; transcript_id "AT1G23330.1"; FPKM "0.0000000000"; frac "0.000000"; conf_lo "0.000000"; conf_hi "0.067319"; cov "0.000000"; full_read_support "yes";
Chr1	Cufflinks	exon	8279588	8280057	1	-	.	gene_id "CUFF.8570"; transcript_id "AT1G23330.1"; exon_number "1"; FPKM "0.0000000000"; frac "0.000000"; conf_lo "0.000000"; conf_hi "0.067319"; cov "0.000000";
Chr1	Cufflinks	exon	8280164	8280295	1	-	.	gene_id "CUFF.8570"; transcript_id "AT1G23330.1"; exon_number "2"; FPKM "0.0000000000"; frac "0.000000"; conf_lo "0.000000"; conf_hi "0.067319"; cov "0.000000";
Chr1	Cufflinks	exon	8280376	8280819	1	-	.	gene_id "CUFF.8570"; transcript_id "AT1G23330.1"; exon_number "3"; FPKM "0.0000000000"; frac "0.000000"; conf_lo "0.000000"; conf_hi "0.067319"; cov "0.000000";
Chr1	Cufflinks	exon	8280898	8281001	1	-	.	gene_id "CUFF.8570"; transcript_id "AT1G23330.1"; exon_number "4"; FPKM "0.0000000000"; frac "0.000000"; conf_lo "0.000000"; conf_hi "0.067319"; cov "0.000000";
Chr1	Cufflinks	exon	8281098	8281198	1	-	.	gene_id "CUFF.8570"; transcript_id "AT1G23330.1"; exon_number "5"; FPKM "0.0000000000"; frac "0.000000"; conf_lo "0.000000"; conf_hi "0.067319"; cov "0.000000";
Chr1	Cufflinks	exon	8281288	8281391	1	-	.	gene_id "CUFF.8570"; transcript_id "AT1G23330.1"; exon_number "6"; FPKM "0.0000000000"; frac "0.000000"; conf_lo "0.000000"; conf_hi "0.067319"; cov "0.000000";
Chr1	Cufflinks	exon	8281469	8281563	1	-	.	gene_id "CUFF.8570"; transcript_id "AT1G23330.1"; exon_number "7"; FPKM "0.0000000000"; frac "0.000000"; conf_lo "0.000000"; conf_hi "0.067319"; cov "0.000000";
Chr1	Cufflinks	exon	8281640	8281891	1	-	.	gene_id "CUFF.8570"; transcript_id "AT1G23330.1"; exon_number "8"; FPKM "0.0000000000"; frac "0.000000"; conf_lo "0.000000"; conf_hi "0.067319"; cov "0.000000";
Chr1	Cufflinks	transcript	8283644	8286528	1	-	.	gene_id "AT1G23340"; transcript_id "AT1G23340.2"; FPKM "0.0000000000"; frac "0.000000"; conf_lo "0.000000"; conf_hi "0.092736"; cov "0.000000"; full_read_support "no";
Chr1	Cufflinks	exon	8283644	8283664	1	-	.	gene_id "AT1G23340"; transcript_id "AT1G23340.2"; exon_number "1"; FPKM "0.0000000000"; frac "0.000000"; conf_lo "0.000000"; conf_hi "0.092736"; cov "0.000000";
Chr1	Cufflinks	exon	8284120	8284535	1	-	.	gene_id "AT1G23340"; transcript_id "AT1G23340.2"; exon_number "2"; FPKM "0.0000000000"; frac "0.000000"; conf_lo "0.000000"; conf_hi "0.092736"; cov "0.000000";
Chr1	Cufflinks	exon	8284977	8285123	1	-	.	gene_id "AT1G23340"; transcript_id "AT1G23340.2"; exon_number "3"; FPKM "0.0000000000"; frac "0.000000"; conf_lo "0.000000"; conf_hi "0.092736"; cov "0.000000";
Chr1	Cufflinks	exon	8285237	8285290	1	-	.	gene_id "AT1G23340"; transcript_id "AT1G23340.2"; exon_number "4"; FPKM "0.0000000000"; frac "0.000000"; conf_lo "0.000000"; conf_hi "0.092736"; cov "0.000000";
Chr1	Cufflinks	exon	8285401	8285565	1	-	.	gene_id "AT1G23340"; transcript_id "AT1G23340.2"; exon_number "5"; FPKM "0.0000000000"; frac "0.000000"; conf_lo "0.000000"; conf_hi "0.092736"; cov "0.000000";
Chr1	Cufflinks	exon	8285853	8286062	1	-	.	gene_id "AT1G23340"; transcript_id "AT1G23340.2"; exon_number "6"; FPKM "0.0000000000"; frac "0.000000"; conf_lo "0.000000"; conf_hi "0.092736"; cov "0.000000";
Chr1	Cufflinks	exon	8286167	8286253	1	-	.	gene_id "AT1G23340"; transcript_id "AT1G23340.2"; exon_number "7"; FPKM "0.0000000000"; frac "0.000000"; conf_lo "0.000000"; conf_hi "0.092736"; cov "0.000000";
Chr1	Cufflinks	exon	8286340	8286528	1	-	.	gene_id "AT1G23340"; transcript_id "AT1G23340.2"; exon_number "8"; FPKM "0.0000000000"; frac "0.000000"; conf_lo "0.000000"; conf_hi "0.092736"; cov "0.000000";
Chr1	Cufflinks	transcript	8283896	8286832	1000	-	.	gene_id "AT1G23340"; transcript_id "AT1G23340.1"; FPKM "0.9821755320"; frac "1.000000"; conf_lo "0.618165"; conf_hi "1.346186"; cov "5.806801"; full_read_support "yes";
Chr1	Cufflinks	exon	8283896	8284535	1000	-	.	gene_id "AT1G23340"; transcript_id "AT1G23340.1"; exon_number "1"; FPKM "0.9821755320"; frac "1.000000"; conf_lo "0.618165"; conf_hi "1.346186"; cov "5.806801";
Chr1	Cufflinks	exon	8284977	8285123	1000	-	.	gene_id "AT1G23340"; transcript_id "AT1G23340.1"; exon_number "2"; FPKM "0.9821755320"; frac "1.000000"; conf_lo "0.618165"; conf_hi "1.346186"; cov "5.806801";
Chr1	Cufflinks	exon	8285237	8285290	1000	-	.	gene_id "AT1G23340"; transcript_id "AT1G23340.1"; exon_number "3"; FPKM "0.9821755320"; frac "1.000000"; conf_lo "0.618165"; conf_hi "1.346186"; cov "5.806801";
Chr1	Cufflinks	exon	8285401	8285565	1000	-	.	gene_id "AT1G23340"; transcript_id "AT1G23340.1"; exon_number "4"; FPKM "0.9821755320"; frac "1.000000"; conf_lo "0.618165"; conf_hi "1.346186"; cov "5.806801";
Chr1	Cufflinks	exon	8285853	8286062	1000	-	.	gene_id "AT1G23340"; transcript_id "AT1G23340.1"; exon_number "5"; FPKM "0.9821755320"; frac "1.000000"; conf_lo "0.618165"; conf_hi "1.346186"; cov "5.806801";
Chr1	Cufflinks	exon	8286167	8286253	1000	-	.	gene_id "AT1G23340"; transcript_id "AT1G23340.1"; exon_number "6"; FPKM "0.9821755320"; frac "1.000000"; conf_lo "0.618165"; conf_hi "1.346186"; cov "5.806801";
Chr1	Cufflinks	exon	8286340	8286832	1000	-	.	gene_id "AT1G23340"; transcript_id "AT1G23340.1"; exon_number "7"; FPKM "0.9821755320"; frac "1.000000"; conf_lo "0.618165"; conf_hi "1.346186"; cov "5.806801";
Chr1	Cufflinks	transcript	8293595	8294264	1	-	.	gene_id "AT1G23350"; transcript_id "AT1G23350.1"; FPKM "0.0000000000"; frac "0.000000"; conf_lo "0.000000"; conf_hi "0.000000"; cov "0.000000"; full_read_support "no";
Chr1	Cufflinks	exon	8293595	8294264	1	-	.	gene_id "AT1G23350"; transcript_id "AT1G23350.1"; exon_number "1"; FPKM "0.0000000000"; frac "0.000000"; conf_lo "0.000000"; conf_hi "0.000000"; cov "0.000000";
Chr1	Cufflinks	transcript	8295033	8296923	512	-	.	gene_id "CUFF.8571"; transcript_id "CUFF.8571.1"; FPKM "3.0372927843"; frac "0.328672"; conf_lo "2.013953"; conf_hi "4.060633"; cov "17.948424"; full_read_support "yes";
Chr1	Cufflinks	exon	8295033	8295521	512	-	.	gene_id "CUFF.8571"; transcript_id "CUFF.8571.1"; exon_number "1"; FPKM "3.0372927843"; frac "0.328672"; conf_lo "2.013953"; conf_hi "4.060633"; cov "17.948424";
Chr1	Cufflinks	exon	8295677	8295776	512	-	.	gene_id "CUFF.8571"; transcript_id "CUFF.8571.1"; exon_number "2"; FPKM "3.0372927843"; frac "0.328672"; conf_lo "2.013953"; conf_hi "4.060633"; cov "17.948424";
Chr1	Cufflinks	exon	8295879	8295940	512	-	.	gene_id "CUFF.8571"; transcript_id "CUFF.8571.1"; exon_number "3"; FPKM "3.0372927843"; frac "0.328672"; conf_lo "2.013953"; conf_hi "4.060633"; cov "17.948424";
Chr1	Cufflinks	exon	8296025	8296158	512	-	.	gene_id "CUFF.8571"; transcript_id "CUFF.8571.1"; exon_number "4"; FPKM "3.0372927843"; frac "0.328672"; conf_lo "2.013953"; conf_hi "4.060633"; cov "17.948424";
Chr1	Cufflinks	exon	8296242	8296342	512	-	.	gene_id "CUFF.8571"; transcript_id "CUFF.8571.1"; exon_number "5"; FPKM "3.0372927843"; frac "0.328672"; conf_lo "2.013953"; conf_hi "4.060633"; cov "17.948424";
Chr1	Cufflinks	exon	8296419	8296509	512	-	.	gene_id "CUFF.8571"; transcript_id "CUFF.8571.1"; exon_number "6"; FPKM "3.0372927843"; frac "0.328672"; conf_lo "2.013953"; conf_hi "4.060633"; cov "17.948424";
Chr1	Cufflinks	exon	8296594	8296658	512	-	.	gene_id "CUFF.8571"; transcript_id "CUFF.8571.1"; exon_number "7"; FPKM "3.0372927843"; frac "0.328672"; conf_lo "2.013953"; conf_hi "4.060633"; cov "17.948424";
Chr1	Cufflinks	exon	8296750	8296923	512	-	.	gene_id "CUFF.8571"; transcript_id "CUFF.8571.1"; exon_number "8"; FPKM "3.0372927843"; frac "0.328672"; conf_lo "2.013953"; conf_hi "4.060633"; cov "17.948424";
Chr1	Cufflinks	transcript	8295185	8296919	1000	-	.	gene_id "CUFF.8571"; transcript_id "AT1G23360.1"; FPKM "5.9275026301"; frac "0.535872"; conf_lo "4.457612"; conf_hi "7.397393"; cov "35.027683"; full_read_support "yes";
Chr1	Cufflinks	exon	8295185	8295521	1000	-	.	gene_id "CUFF.8571"; transcript_id "AT1G23360.1"; exon_number "1"; FPKM "5.9275026301"; frac "0.535872"; conf_lo "4.457612"; conf_hi "7.397393"; cov "35.027683";
Chr1	Cufflinks	exon	8295677	8295776	1000	-	.	gene_id "CUFF.8571"; transcript_id "AT1G23360.1"; exon_number "2"; FPKM "5.9275026301"; frac "0.535872"; conf_lo "4.457612"; conf_hi "7.397393"; cov "35.027683";
Chr1	Cufflinks	exon	8295879	8295940	1000	-	.	gene_id "CUFF.8571"; transcript_id "AT1G23360.1"; exon_number "3"; FPKM "5.9275026301"; frac "0.535872"; conf_lo "4.457612"; conf_hi "7.397393"; cov "35.027683";
Chr1	Cufflinks	exon	8296025	8296158	1000	-	.	gene_id "CUFF.8571"; transcript_id "AT1G23360.1"; exon_number "4"; FPKM "5.9275026301"; frac "0.535872"; conf_lo "4.457612"; conf_hi "7.397393"; cov "35.027683";
Chr1	Cufflinks	exon	8296254	8296342	1000	-	.	gene_id "CUFF.8571"; transcript_id "AT1G23360.1"; exon_number "5"; FPKM "5.9275026301"; frac "0.535872"; conf_lo "4.457612"; conf_hi "7.397393"; cov "35.027683";
Chr1	Cufflinks	exon	8296419	8296509	1000	-	.	gene_id "CUFF.8571"; transcript_id "AT1G23360.1"; exon_number "6"; FPKM "5.9275026301"; frac "0.535872"; conf_lo "4.457612"; conf_hi "7.397393"; cov "35.027683";
Chr1	Cufflinks	exon	8296594	8296658	1000	-	.	gene_id "CUFF.8571"; transcript_id "AT1G23360.1"; exon_number "7"; FPKM "5.9275026301"; frac "0.535872"; conf_lo "4.457612"; conf_hi "7.397393"; cov "35.027683";
Chr1	Cufflinks	exon	8296750	8296919	1000	-	.	gene_id "CUFF.8571"; transcript_id "AT1G23360.1"; exon_number "8"; FPKM "5.9275026301"; frac "0.535872"; conf_lo "4.457612"; conf_hi "7.397393"; cov "35.027683";
Chr1	Cufflinks	transcript	8295185	8296923	1	-	.	gene_id "CUFF.8571"; transcript_id "AT1G23360.2"; FPKM "0.0000000000"; frac "0.000000"; conf_lo "0.000000"; conf_hi "0.091564"; cov "0.000000"; full_read_support "yes";
Chr1	Cufflinks	exon	8295185	8295521	1	-	.	gene_id "CUFF.8571"; transcript_id "AT1G23360.2"; exon_number "1"; FPKM "0.0000000000"; frac "0.000000"; conf_lo "0.000000"; conf_hi "0.091564"; cov "0.000000";
Chr1	Cufflinks	exon	8295677	8295776	1	-	.	gene_id "CUFF.8571"; transcript_id "AT1G23360.2"; exon_number "2"; FPKM "0.0000000000"; frac "0.000000"; conf_lo "0.000000"; conf_hi "0.091564"; cov "0.000000";
Chr1	Cufflinks	exon	8295879	8295940	1	-	.	gene_id "CUFF.8571"; transcript_id "AT1G23360.2"; exon_number "3"; FPKM "0.0000000000"; frac "0.000000"; conf_lo "0.000000"; conf_hi "0.091564"; cov "0.000000";
Chr1	Cufflinks	exon	8296025	8296158	1	-	.	gene_id "CUFF.8571"; transcript_id "AT1G23360.2"; exon_number "4"; FPKM "0.0000000000"; frac "0.000000"; conf_lo "0.000000"; conf_hi "0.091564"; cov "0.000000";
Chr1	Cufflinks	exon	8296254	8296923	1	-	.	gene_id "CUFF.8571"; transcript_id "AT1G23360.2"; exon_number "5"; FPKM "0.0000000000"; frac "0.000000"; conf_lo "0.000000"; conf_hi "0.091564"; cov "0.000000";
Chr1	Cufflinks	transcript	8295185	8296923	231	-	.	gene_id "CUFF.8571"; transcript_id "AT1G23360.3"; FPKM "1.3698485597"; frac "0.135456"; conf_lo "0.619331"; conf_hi "2.120367"; cov "8.094913"; full_read_support "yes";
Chr1	Cufflinks	exon	8295185	8295521	231	-	.	gene_id "CUFF.8571"; transcript_id "AT1G23360.3"; exon_number "1"; FPKM "1.3698485597"; frac "0.135456"; conf_lo "0.619331"; conf_hi "2.120367"; cov "8.094913";
Chr1	Cufflinks	exon	8295677	8295776	231	-	.	gene_id "CUFF.8571"; transcript_id "AT1G23360.3"; exon_number "2"; FPKM "1.3698485597"; frac "0.135456"; conf_lo "0.619331"; conf_hi "2.120367"; cov "8.094913";
Chr1	Cufflinks	exon	8295879	8295940	231	-	.	gene_id "CUFF.8571"; transcript_id "AT1G23360.3"; exon_number "3"; FPKM "1.3698485597"; frac "0.135456"; conf_lo "0.619331"; conf_hi "2.120367"; cov "8.094913";
Chr1	Cufflinks	exon	8296025	8296158	231	-	.	gene_id "CUFF.8571"; transcript_id "AT1G23360.3"; exon_number "4"; FPKM "1.3698485597"; frac "0.135456"; conf_lo "0.619331"; conf_hi "2.120367"; cov "8.094913";
Chr1	Cufflinks	exon	8296254	8296509	231	-	.	gene_id "CUFF.8571"; transcript_id "AT1G23360.3"; exon_number "5"; FPKM "1.3698485597"; frac "0.135456"; conf_lo "0.619331"; conf_hi "2.120367"; cov "8.094913";
Chr1	Cufflinks	exon	8296594	8296658	231	-	.	gene_id "CUFF.8571"; transcript_id "AT1G23360.3"; exon_number "6"; FPKM "1.3698485597"; frac "0.135456"; conf_lo "0.619331"; conf_hi "2.120367"; cov "8.094913";
Chr1	Cufflinks	exon	8296750	8296923	231	-	.	gene_id "CUFF.8571"; transcript_id "AT1G23360.3"; exon_number "7"; FPKM "1.3698485597"; frac "0.135456"; conf_lo "0.619331"; conf_hi "2.120367"; cov "8.094913";
Chr1	Cufflinks	transcript	8297291	8302600	1	-	.	gene_id "AT1G23380"; transcript_id "AT1G23380.2"; FPKM "0.0000000000"; frac "0.000000"; conf_lo "0.000000"; conf_hi "0.091316"; cov "0.000000"; full_read_support "no";
Chr1	Cufflinks	exon	8297291	8297657	1	-	.	gene_id "AT1G23380"; transcript_id "AT1G23380.2"; exon_number "1"; FPKM "0.0000000000"; frac "0.000000"; conf_lo "0.000000"; conf_hi "0.091316"; cov "0.000000";
Chr1	Cufflinks	exon	8297747	8297988	1	-	.	gene_id "AT1G23380"; transcript_id "AT1G23380.2"; exon_number "2"; FPKM "0.0000000000"; frac "0.000000"; conf_lo "0.000000"; conf_hi "0.091316"; cov "0.000000";
Chr1	Cufflinks	exon	8301665	8301803	1	-	.	gene_id "AT1G23380"; transcript_id "AT1G23380.2"; exon_number "3"; FPKM "0.0000000000"; frac "0.000000"; conf_lo "0.000000"; conf_hi "0.091316"; cov "0.000000";
Chr1	Cufflinks	exon	8301905	8302033	1	-	.	gene_id "AT1G23380"; transcript_id "AT1G23380.2"; exon_number "4"; FPKM "0.0000000000"; frac "0.000000"; conf_lo "0.000000"; conf_hi "0.091316"; cov "0.000000";
Chr1	Cufflinks	exon	8302172	8302600	1	-	.	gene_id "AT1G23380"; transcript_id "AT1G23380.2"; exon_number "5"; FPKM "0.0000000000"; frac "0.000000"; conf_lo "0.000000"; conf_hi "0.091316"; cov "0.000000";
Chr1	Cufflinks	transcript	8297291	8302651	1000	-	.	gene_id "AT1G23380"; transcript_id "AT1G23380.1"; FPKM "2.3256757103"; frac "1.000000"; conf_lo "1.666058"; conf_hi "2.985294"; cov "13.747949"; full_read_support "yes";
Chr1	Cufflinks	exon	8297291	8297657	1000	-	.	gene_id "AT1G23380"; transcript_id "AT1G23380.1"; exon_number "1"; FPKM "2.3256757103"; frac "1.000000"; conf_lo "1.666058"; conf_hi "2.985294"; cov "13.747949";
Chr1	Cufflinks	exon	8297747	8297988	1000	-	.	gene_id "AT1G23380"; transcript_id "AT1G23380.1"; exon_number "2"; FPKM "2.3256757103"; frac "1.000000"; conf_lo "1.666058"; conf_hi "2.985294"; cov "13.747949";
Chr1	Cufflinks	exon	8301665	8301803	1000	-	.	gene_id "AT1G23380"; transcript_id "AT1G23380.1"; exon_number "3"; FPKM "2.3256757103"; frac "1.000000"; conf_lo "1.666058"; conf_hi "2.985294"; cov "13.747949";
Chr1	Cufflinks	exon	8301905	8302027	1000	-	.	gene_id "AT1G23380"; transcript_id "AT1G23380.1"; exon_number "4"; FPKM "2.3256757103"; frac "1.000000"; conf_lo "1.666058"; conf_hi "2.985294"; cov "13.747949";
Chr1	Cufflinks	exon	8302172	8302651	1000	-	.	gene_id "AT1G23380"; transcript_id "AT1G23380.1"; exon_number "5"; FPKM "2.3256757103"; frac "1.000000"; conf_lo "1.666058"; conf_hi "2.985294"; cov "13.747949";
Chr1	Cufflinks	transcript	8309112	8310649	1000	-	.	gene_id "AT1G23390"; transcript_id "AT1G23390.1"; FPKM "18.0541400604"; frac "1.000000"; conf_lo "16.227063"; conf_hi "19.881217"; cov "106.624447"; full_read_support "yes";
Chr1	Cufflinks	exon	8309112	8310649	1000	-	.	gene_id "AT1G23390"; transcript_id "AT1G23390.1"; exon_number "1"; FPKM "18.0541400604"; frac "1.000000"; conf_lo "16.227063"; conf_hi "19.881217"; cov "106.624447";
Chr1	Cufflinks	transcript	8312076	8314744	1000	-	.	gene_id "CUFF.8572"; transcript_id "AT1G23400.1"; FPKM "19.2984012215"; frac "1.000000"; conf_lo "17.540299"; conf_hi "21.056504"; cov "113.991706"; full_read_support "yes";
Chr1	Cufflinks	exon	8312076	8312593	1000	-	.	gene_id "CUFF.8572"; transcript_id "AT1G23400.1"; exon_number "1"; FPKM "19.2984012215"; frac "1.000000"; conf_lo "17.540299"; conf_hi "21.056504"; cov "113.991706";
Chr1	Cufflinks	exon	8312751	8312895	1000	-	.	gene_id "CUFF.8572"; transcript_id "AT1G23400.1"; exon_number "2"; FPKM "19.2984012215"; frac "1.000000"; conf_lo "17.540299"; conf_hi "21.056504"; cov "113.991706";
Chr1	Cufflinks	exon	8313170	8313297	1000	-	.	gene_id "CUFF.8572"; transcript_id "AT1G23400.1"; exon_number "3"; FPKM "19.2984012215"; frac "1.000000"; conf_lo "17.540299"; conf_hi "21.056504"; cov "113.991706";
Chr1	Cufflinks	exon	8313447	8313672	1000	-	.	gene_id "CUFF.8572"; transcript_id "AT1G23400.1"; exon_number "4"; FPKM "19.2984012215"; frac "1.000000"; conf_lo "17.540299"; conf_hi "21.056504"; cov "113.991706";
Chr1	Cufflinks	exon	8313863	8313990	1000	-	.	gene_id "CUFF.8572"; transcript_id "AT1G23400.1"; exon_number "5"; FPKM "19.2984012215"; frac "1.000000"; conf_lo "17.540299"; conf_hi "21.056504"; cov "113.991706";
Chr1	Cufflinks	exon	8314068	8314744	1000	-	.	gene_id "CUFF.8572"; transcript_id "AT1G23400.1"; exon_number "6"; FPKM "19.2984012215"; frac "1.000000"; conf_lo "17.540299"; conf_hi "21.056504"; cov "113.991706";
Chr1	Cufflinks	transcript	8314924	8315531	1000	+	.	gene_id "AT1G23410"; transcript_id "AT1G23410.1"; FPKM "36.3610653887"; frac "1.000000"; conf_lo "31.830897"; conf_hi "40.891234"; cov "214.778033"; full_read_support "yes";
Chr1	Cufflinks	exon	8314924	8315531	1000	+	.	gene_id "AT1G23410"; transcript_id "AT1G23410.1"; exon_number "1"; FPKM "36.3610653887"; frac "1.000000"; conf_lo "31.830897"; conf_hi "40.891234"; cov "214.778033";
Chr1	Cufflinks	transcript	8317396	8319483	1	+	.	gene_id "AT1G23420"; transcript_id "AT1G23420.1"; FPKM "0.0000000000"; frac "0.000000"; conf_lo "0.000000"; conf_hi "0.000000"; cov "0.000000"; full_read_support "no";
Chr1	Cufflinks	exon	8317396	8317524	1	+	.	gene_id "AT1G23420"; transcript_id "AT1G23420.1"; exon_number "1"; FPKM "0.0000000000"; frac "0.000000"; conf_lo "0.000000"; conf_hi "0.000000"; cov "0.000000";
Chr1	Cufflinks	exon	8317622	8317759	1	+	.	gene_id "AT1G23420"; transcript_id "AT1G23420.1"; exon_number "2"; FPKM "0.0000000000"; frac "0.000000"; conf_lo "0.000000"; conf_hi "0.000000"; cov "0.000000";
Chr1	Cufflinks	exon	8317861	8318011	1	+	.	gene_id "AT1G23420"; transcript_id "AT1G23420.1"; exon_number "3"; FPKM "0.0000000000"; frac "0.000000"; conf_lo "0.000000"; conf_hi "0.000000"; cov "0.000000";
Chr1	Cufflinks	exon	8318105	8318153	1	+	.	gene_id "AT1G23420"; transcript_id "AT1G23420.1"; exon_number "4"; FPKM "0.0000000000"; frac "0.000000"; conf_lo "0.000000"; conf_hi "0.000000"; cov "0.000000";
Chr1	Cufflinks	exon	8318273	8318348	1	+	.	gene_id "AT1G23420"; transcript_id "AT1G23420.1"; exon_number "5"; FPKM "0.0000000000"; frac "0.000000"; conf_lo "0.000000"; conf_hi "0.000000"; cov "0.000000";
Chr1	Cufflinks	exon	8318485	8318583	1	+	.	gene_id "AT1G23420"; transcript_id "AT1G23420.1"; exon_number "6"; FPKM "0.0000000000"; frac "0.000000"; conf_lo "0.000000"; conf_hi "0.000000"; cov "0.000000";
Chr1	Cufflinks	exon	8319024	8319483	1	+	.	gene_id "AT1G23420"; transcript_id "AT1G23420.1"; exon_number "7"; FPKM "0.0000000000"; frac "0.000000"; conf_lo "0.000000"; conf_hi "0.000000"; cov "0.000000";
Chr1	Cufflinks	transcript	8321680	8324240	1000	+	.	gene_id "CUFF.8573"; transcript_id "AT1G23440.1"; FPKM "25.9446248239"; frac "0.647987"; conf_lo "23.134786"; conf_hi "28.754464"; cov "153.285897"; full_read_support "yes";
Chr1	Cufflinks	exon	8321680	8321811	1000	+	.	gene_id "CUFF.8573"; transcript_id "AT1G23440.1"; exon_number "1"; FPKM "25.9446248239"; frac "0.647987"; conf_lo "23.134786"; conf_hi "28.754464"; cov "153.285897";
Chr1	Cufflinks	exon	8321931	8322200	1000	+	.	gene_id "CUFF.8573"; transcript_id "AT1G23440.1"; exon_number "2"; FPKM "25.9446248239"; frac "0.647987"; conf_lo "23.134786"; conf_hi "28.754464"; cov "153.285897";
Chr1	Cufflinks	exon	8323451	8323555	1000	+	.	gene_id "CUFF.8573"; transcript_id "AT1G23440.1"; exon_number "3"; FPKM "25.9446248239"; frac "0.647987"; conf_lo "23.134786"; conf_hi "28.754464"; cov "153.285897";
Chr1	Cufflinks	exon	8323659	8323706	1000	+	.	gene_id "CUFF.8573"; transcript_id "AT1G23440.1"; exon_number "4"; FPKM "25.9446248239"; frac "0.647987"; conf_lo "23.134786"; conf_hi "28.754464"; cov "153.285897";
Chr1	Cufflinks	exon	8323780	8324240	1000	+	.	gene_id "CUFF.8573"; transcript_id "AT1G23440.1"; exon_number "5"; FPKM "25.9446248239"; frac "0.647987"; conf_lo "23.134786"; conf_hi "28.754464"; cov "153.285897";
Chr1	Cufflinks	transcript	8321705	8323370	1	+	.	gene_id "CUFF.8573"; transcript_id "AT1G23440.2"; FPKM "0.0000000000"; frac "0.000000"; conf_lo "0.000000"; conf_hi "0.075037"; cov "0.000000"; full_read_support "yes";
Chr1	Cufflinks	exon	8321705	8321811	1	+	.	gene_id "CUFF.8573"; transcript_id "AT1G23440.2"; exon_number "1"; FPKM "0.0000000000"; frac "0.000000"; conf_lo "0.000000"; conf_hi "0.075037"; cov "0.000000";
Chr1	Cufflinks	exon	8321931	8323370	1	+	.	gene_id "CUFF.8573"; transcript_id "AT1G23440.2"; exon_number "2"; FPKM "0.0000000000"; frac "0.000000"; conf_lo "0.000000"; conf_hi "0.075037"; cov "0.000000";
Chr1	Cufflinks	transcript	8324698	8326697	1	+	.	gene_id "CUFF.8573"; transcript_id "AT1G23450.1"; FPKM "0.0000000000"; frac "0.000000"; conf_lo "0.000000"; conf_hi "0.056204"; cov "0.000000"; full_read_support "yes";
Chr1	Cufflinks	exon	8324698	8326697	1	+	.	gene_id "CUFF.8573"; transcript_id "AT1G23450.1"; exon_number "1"; FPKM "0.0000000000"; frac "0.000000"; conf_lo "0.000000"; conf_hi "0.056204"; cov "0.000000";
Chr1	Cufflinks	transcript	8327312	8329622	151	+	.	gene_id "CUFF.8573"; transcript_id "AT1G23460.1"; FPKM "3.9414624493"; frac "0.150847"; conf_lo "3.054369"; conf_hi "4.828556"; cov "23.286928"; full_read_support "yes";
Chr1	Cufflinks	exon	8327312	8327633	151	+	.	gene_id "CUFF.8573"; transcript_id "AT1G23460.1"; exon_number "1"; FPKM "3.9414624493"; frac "0.150847"; conf_lo "3.054369"; conf_hi "4.828556"; cov "23.286928";
Chr1	Cufflinks	exon	8327844	8327972	151	+	.	gene_id "CUFF.8573"; transcript_id "AT1G23460.1"; exon_number "2"; FPKM "3.9414624493"; frac "0.150847"; conf_lo "3.054369"; conf_hi "4.828556"; cov "23.286928";
Chr1	Cufflinks	exon	8328066	8328236	151	+	.	gene_id "CUFF.8573"; transcript_id "AT1G23460.1"; exon_number "3"; FPKM "3.9414624493"; frac "0.150847"; conf_lo "3.054369"; conf_hi "4.828556"; cov "23.286928";
Chr1	Cufflinks	exon	8328337	8328357	151	+	.	gene_id "CUFF.8573"; transcript_id "AT1G23460.1"; exon_number "4"; FPKM "3.9414624493"; frac "0.150847"; conf_lo "3.054369"; conf_hi "4.828556"; cov "23.286928";
Chr1	Cufflinks	exon	8328457	8328664	151	+	.	gene_id "CUFF.8573"; transcript_id "AT1G23460.1"; exon_number "5"; FPKM "3.9414624493"; frac "0.150847"; conf_lo "3.054369"; conf_hi "4.828556"; cov "23.286928";
Chr1	Cufflinks	exon	8328756	8328837	151	+	.	gene_id "CUFF.8573"; transcript_id "AT1G23460.1"; exon_number "6"; FPKM "3.9414624493"; frac "0.150847"; conf_lo "3.054369"; conf_hi "4.828556"; cov "23.286928";
Chr1	Cufflinks	exon	8328906	8329014	151	+	.	gene_id "CUFF.8573"; transcript_id "AT1G23460.1"; exon_number "7"; FPKM "3.9414624493"; frac "0.150847"; conf_lo "3.054369"; conf_hi "4.828556"; cov "23.286928";
Chr1	Cufflinks	exon	8329108	8329224	151	+	.	gene_id "CUFF.8573"; transcript_id "AT1G23460.1"; exon_number "8"; FPKM "3.9414624493"; frac "0.150847"; conf_lo "3.054369"; conf_hi "4.828556"; cov "23.286928";
Chr1	Cufflinks	exon	8329329	8329622	151	+	.	gene_id "CUFF.8573"; transcript_id "AT1G23460.1"; exon_number "9"; FPKM "3.9414624493"; frac "0.150847"; conf_lo "3.054369"; conf_hi "4.828556"; cov "23.286928";
Chr1	Cufflinks	transcript	8330055	8330938	1000	+	.	gene_id "CUFF.8574"; transcript_id "AT1G23465.1"; FPKM "1.8579548234"; frac "1.000000"; conf_lo "0.625527"; conf_hi "3.090383"; cov "10.945337"; full_read_support "yes";
Chr1	Cufflinks	exon	8330055	8330180	1000	+	.	gene_id "CUFF.8574"; transcript_id "AT1G23465.1"; exon_number "1"; FPKM "1.8579548234"; frac "1.000000"; conf_lo "0.625527"; conf_hi "3.090383"; cov "10.945337";
Chr1	Cufflinks	exon	8330256	8330480	1000	+	.	gene_id "CUFF.8574"; transcript_id "AT1G23465.1"; exon_number "2"; FPKM "1.8579548234"; frac "1.000000"; conf_lo "0.625527"; conf_hi "3.090383"; cov "10.945337";
Chr1	Cufflinks	exon	8330822	8330938	1000	+	.	gene_id "CUFF.8574"; transcript_id "AT1G23465.1"; exon_number "3"; FPKM "1.8579548234"; frac "1.000000"; conf_lo "0.625527"; conf_hi "3.090383"; cov "10.945337";
Chr1	Cufflinks	transcript	8331297	8332136	1000	+	.	gene_id "CUFF.8575"; transcript_id "AT1G23470.1"; FPKM "0.7865143937"; frac "1.000000"; conf_lo "0.264800"; conf_hi "1.308229"; cov "4.647365"; full_read_support "yes";
Chr1	Cufflinks	exon	8331297	8332136	1000	+	.	gene_id "CUFF.8575"; transcript_id "AT1G23470.1"; exon_number "1"; FPKM "0.7865143937"; frac "1.000000"; conf_lo "0.264800"; conf_hi "1.308229"; cov "4.647365";
Chr1	Cufflinks	transcript	8333020	8336385	631	+	.	gene_id "CUFF.8576"; transcript_id "AT1G23480.1"; FPKM "2.7293631667"; frac "0.384041"; conf_lo "2.037638"; conf_hi "3.421089"; cov "16.130403"; full_read_support "yes";
Chr1	Cufflinks	exon	8333020	8333115	631	+	.	gene_id "CUFF.8576"; transcript_id "AT1G23480.1"; exon_number "1"; FPKM "2.7293631667"; frac "0.384041"; conf_lo "2.037638"; conf_hi "3.421089"; cov "16.130403";
Chr1	Cufflinks	exon	8333824	8333982	631	+	.	gene_id "CUFF.8576"; transcript_id "AT1G23480.1"; exon_number "2"; FPKM "2.7293631667"; frac "0.384041"; conf_lo "2.037638"; conf_hi "3.421089"; cov "16.130403";
Chr1	Cufflinks	exon	8334082	8334414	631	+	.	gene_id "CUFF.8576"; transcript_id "AT1G23480.1"; exon_number "3"; FPKM "2.7293631667"; frac "0.384041"; conf_lo "2.037638"; conf_hi "3.421089"; cov "16.130403";
Chr1	Cufflinks	exon	8334511	8334609	631	+	.	gene_id "CUFF.8576"; transcript_id "AT1G23480.1"; exon_number "4"; FPKM "2.7293631667"; frac "0.384041"; conf_lo "2.037638"; conf_hi "3.421089"; cov "16.130403";
Chr1	Cufflinks	exon	8334720	8334972	631	+	.	gene_id "CUFF.8576"; transcript_id "AT1G23480.1"; exon_number "5"; FPKM "2.7293631667"; frac "0.384041"; conf_lo "2.037638"; conf_hi "3.421089"; cov "16.130403";
Chr1	Cufflinks	exon	8335056	8335303	631	+	.	gene_id "CUFF.8576"; transcript_id "AT1G23480.1"; exon_number "6"; FPKM "2.7293631667"; frac "0.384041"; conf_lo "2.037638"; conf_hi "3.421089"; cov "16.130403";
Chr1	Cufflinks	exon	8335388	8335701	631	+	.	gene_id "CUFF.8576"; transcript_id "AT1G23480.1"; exon_number "7"; FPKM "2.7293631667"; frac "0.384041"; conf_lo "2.037638"; conf_hi "3.421089"; cov "16.130403";
Chr1	Cufflinks	exon	8335788	8335982	631	+	.	gene_id "CUFF.8576"; transcript_id "AT1G23480.1"; exon_number "8"; FPKM "2.7293631667"; frac "0.384041"; conf_lo "2.037638"; conf_hi "3.421089"; cov "16.130403";
Chr1	Cufflinks	exon	8336068	8336385	631	+	.	gene_id "CUFF.8576"; transcript_id "AT1G23480.1"; exon_number "9"; FPKM "2.7293631667"; frac "0.384041"; conf_lo "2.037638"; conf_hi "3.421089"; cov "16.130403";
Chr1	Cufflinks	transcript	8333696	8336385	1	+	.	gene_id "CUFF.8576"; transcript_id "AT1G23480.3"; FPKM "0.0000000000"; frac "0.000000"; conf_lo "0.000000"; conf_hi "0.051998"; cov "0.000000"; full_read_support "yes";
Chr1	Cufflinks	exon	8333696	8334414	1	+	.	gene_id "CUFF.8576"; transcript_id "AT1G23480.3"; exon_number "1"; FPKM "0.0000000000"; frac "0.000000"; conf_lo "0.000000"; conf_hi "0.051998"; cov "0.000000";
Chr1	Cufflinks	exon	8334511	8334609	1	+	.	gene_id "CUFF.8576"; transcript_id "AT1G23480.3"; exon_number "2"; FPKM "0.0000000000"; frac "0.000000"; conf_lo "0.000000"; conf_hi "0.051998"; cov "0.000000";
Chr1	Cufflinks	exon	8334720	8334972	1	+	.	gene_id "CUFF.8576"; transcript_id "AT1G23480.3"; exon_number "3"; FPKM "0.0000000000"; frac "0.000000"; conf_lo "0.000000"; conf_hi "0.051998"; cov "0.000000";
Chr1	Cufflinks	exon	8335056	8335303	1	+	.	gene_id "CUFF.8576"; transcript_id "AT1G23480.3"; exon_number "4"; FPKM "0.0000000000"; frac "0.000000"; conf_lo "0.000000"; conf_hi "0.051998"; cov "0.000000";
Chr1	Cufflinks	exon	8335388	8335701	1	+	.	gene_id "CUFF.8576"; transcript_id "AT1G23480.3"; exon_number "5"; FPKM "0.0000000000"; frac "0.000000"; conf_lo "0.000000"; conf_hi "0.051998"; cov "0.000000";
Chr1	Cufflinks	exon	8335788	8335982	1	+	.	gene_id "CUFF.8576"; transcript_id "AT1G23480.3"; exon_number "6"; FPKM "0.0000000000"; frac "0.000000"; conf_lo "0.000000"; conf_hi "0.051998"; cov "0.000000";
Chr1	Cufflinks	exon	8336068	8336385	1	+	.	gene_id "CUFF.8576"; transcript_id "AT1G23480.3"; exon_number "7"; FPKM "0.0000000000"; frac "0.000000"; conf_lo "0.000000"; conf_hi "0.051998"; cov "0.000000";
Chr1	Cufflinks	transcript	8333706	8336385	1000	+	.	gene_id "CUFF.8576"; transcript_id "AT1G23480.2"; FPKM "4.3253062792"; frac "0.615959"; conf_lo "3.506557"; conf_hi "5.144056"; cov "25.562349"; full_read_support "yes";
Chr1	Cufflinks	exon	8333706	8333982	1000	+	.	gene_id "CUFF.8576"; transcript_id "AT1G23480.2"; exon_number "1"; FPKM "4.3253062792"; frac "0.615959"; conf_lo "3.506557"; conf_hi "5.144056"; cov "25.562349";
Chr1	Cufflinks	exon	8334082	8334414	1000	+	.	gene_id "CUFF.8576"; transcript_id "AT1G23480.2"; exon_number "2"; FPKM "4.3253062792"; frac "0.615959"; conf_lo "3.506557"; conf_hi "5.144056"; cov "25.562349";
Chr1	Cufflinks	exon	8334511	8334609	1000	+	.	gene_id "CUFF.8576"; transcript_id "AT1G23480.2"; exon_number "3"; FPKM "4.3253062792"; frac "0.615959"; conf_lo "3.506557"; conf_hi "5.144056"; cov "25.562349";
Chr1	Cufflinks	exon	8334720	8334972	1000	+	.	gene_id "CUFF.8576"; transcript_id "AT1G23480.2"; exon_number "4"; FPKM "4.3253062792"; frac "0.615959"; conf_lo "3.506557"; conf_hi "5.144056"; cov "25.562349";
Chr1	Cufflinks	exon	8335056	8335303	1000	+	.	gene_id "CUFF.8576"; transcript_id "AT1G23480.2"; exon_number "5"; FPKM "4.3253062792"; frac "0.615959"; conf_lo "3.506557"; conf_hi "5.144056"; cov "25.562349";
Chr1	Cufflinks	exon	8335388	8335701	1000	+	.	gene_id "CUFF.8576"; transcript_id "AT1G23480.2"; exon_number "6"; FPKM "4.3253062792"; frac "0.615959"; conf_lo "3.506557"; conf_hi "5.144056"; cov "25.562349";
Chr1	Cufflinks	exon	8335788	8335982	1000	+	.	gene_id "CUFF.8576"; transcript_id "AT1G23480.2"; exon_number "7"; FPKM "4.3253062792"; frac "0.615959"; conf_lo "3.506557"; conf_hi "5.144056"; cov "25.562349";
Chr1	Cufflinks	exon	8336068	8336385	1000	+	.	gene_id "CUFF.8576"; transcript_id "AT1G23480.2"; exon_number "8"; FPKM "4.3253062792"; frac "0.615959"; conf_lo "3.506557"; conf_hi "5.144056"; cov "25.562349";
Chr1	Cufflinks	transcript	8336683	8338672	1000	+	.	gene_id "CUFF.8577"; transcript_id "AT1G23490.1"; FPKM "96.1714323370"; frac "1.000000"; conf_lo "89.765715"; conf_hi "102.577150"; cov "568.365105"; full_read_support "yes";
Chr1	Cufflinks	exon	8336683	8336805	1000	+	.	gene_id "CUFF.8577"; transcript_id "AT1G23490.1"; exon_number "1"; FPKM "96.1714323370"; frac "1.000000"; conf_lo "89.765715"; conf_hi "102.577150"; cov "568.365105";
Chr1	Cufflinks	exon	8337218	8337379	1000	+	.	gene_id "CUFF.8577"; transcript_id "AT1G23490.1"; exon_number "2"; FPKM "96.1714323370"; frac "1.000000"; conf_lo "89.765715"; conf_hi "102.577150"; cov "568.365105";
Chr1	Cufflinks	exon	8337509	8337579	1000	+	.	gene_id "CUFF.8577"; transcript_id "AT1G23490.1"; exon_number "3"; FPKM "96.1714323370"; frac "1.000000"; conf_lo "89.765715"; conf_hi "102.577150"; cov "568.365105";
Chr1	Cufflinks	exon	8337733	8337852	1000	+	.	gene_id "CUFF.8577"; transcript_id "AT1G23490.1"; exon_number "4"; FPKM "96.1714323370"; frac "1.000000"; conf_lo "89.765715"; conf_hi "102.577150"; cov "568.365105";
Chr1	Cufflinks	exon	8337940	8338058	1000	+	.	gene_id "CUFF.8577"; transcript_id "AT1G23490.1"; exon_number "5"; FPKM "96.1714323370"; frac "1.000000"; conf_lo "89.765715"; conf_hi "102.577150"; cov "568.365105";
Chr1	Cufflinks	exon	8338192	8338273	1000	+	.	gene_id "CUFF.8577"; transcript_id "AT1G23490.1"; exon_number "6"; FPKM "96.1714323370"; frac "1.000000"; conf_lo "89.765715"; conf_hi "102.577150"; cov "568.365105";
Chr1	Cufflinks	exon	8338368	8338672	1000	+	.	gene_id "CUFF.8577"; transcript_id "AT1G23490.1"; exon_number "7"; FPKM "96.1714323370"; frac "1.000000"; conf_lo "89.765715"; conf_hi "102.577150"; cov "568.365105";
Chr1	Cufflinks	transcript	8339668	8341072	1	+	.	gene_id "AT1G23500"; transcript_id "AT1G23500.1"; FPKM "0.0000000000"; frac "0.000000"; conf_lo "0.000000"; conf_hi "0.000000"; cov "0.000000"; full_read_support "no";
Chr1	Cufflinks	exon	8339668	8339926	1	+	.	gene_id "AT1G23500"; transcript_id "AT1G23500.1"; exon_number "1"; FPKM "0.0000000000"; frac "0.000000"; conf_lo "0.000000"; conf_hi "0.000000"; cov "0.000000";
Chr1	Cufflinks	exon	8340038	8340168	1	+	.	gene_id "AT1G23500"; transcript_id "AT1G23500.1"; exon_number "2"; FPKM "0.0000000000"; frac "0.000000"; conf_lo "0.000000"; conf_hi "0.000000"; cov "0.000000";
Chr1	Cufflinks	exon	8340253	8340480	1	+	.	gene_id "AT1G23500"; transcript_id "AT1G23500.1"; exon_number "3"; FPKM "0.0000000000"; frac "0.000000"; conf_lo "0.000000"; conf_hi "0.000000"; cov "0.000000";
Chr1	Cufflinks	exon	8340571	8340826	1	+	.	gene_id "AT1G23500"; transcript_id "AT1G23500.1"; exon_number "4"; FPKM "0.0000000000"; frac "0.000000"; conf_lo "0.000000"; conf_hi "0.000000"; cov "0.000000";
Chr1	Cufflinks	exon	8340909	8341072	1	+	.	gene_id "AT1G23500"; transcript_id "AT1G23500.1"; exon_number "5"; FPKM "0.0000000000"; frac "0.000000"; conf_lo "0.000000"; conf_hi "0.000000"; cov "0.000000";
Chr1	Cufflinks	transcript	8341449	8342743	1	-	.	gene_id "CUFF.8578"; transcript_id "AT1G23510.2"; FPKM "0.0000000000"; frac "0.000000"; conf_lo "0.000000"; conf_hi "0.000000"; cov "0.000000"; full_read_support "no";
Chr1	Cufflinks	exon	8341449	8341753	1	-	.	gene_id "CUFF.8578"; transcript_id "AT1G23510.2"; exon_number "1"; FPKM "0.0000000000"; frac "0.000000"; conf_lo "0.000000"; conf_hi "0.000000"; cov "0.000000";
Chr1	Cufflinks	exon	8341840	8341986	1	-	.	gene_id "CUFF.8578"; transcript_id "AT1G23510.2"; exon_number "2"; FPKM "0.0000000000"; frac "0.000000"; conf_lo "0.000000"; conf_hi "0.000000"; cov "0.000000";
Chr1	Cufflinks	exon	8342077	8342223	1	-	.	gene_id "CUFF.8578"; transcript_id "AT1G23510.2"; exon_number "3"; FPKM "0.0000000000"; frac "0.000000"; conf_lo "0.000000"; conf_hi "0.000000"; cov "0.000000";
Chr1	Cufflinks	exon	8342348	8342743	1	-	.	gene_id "CUFF.8578"; transcript_id "AT1G23510.2"; exon_number "4"; FPKM "0.0000000000"; frac "0.000000"; conf_lo "0.000000"; conf_hi "0.000000"; cov "0.000000";
Chr1	Cufflinks	transcript	8341449	8342796	1	-	.	gene_id "CUFF.8578"; transcript_id "AT1G23510.1"; FPKM "0.0000000000"; frac "0.000000"; conf_lo "0.000000"; conf_hi "0.000000"; cov "0.000000"; full_read_support "no";
Chr1	Cufflinks	exon	8341449	8341753	1	-	.	gene_id "CUFF.8578"; transcript_id "AT1G23510.1"; exon_number "1"; FPKM "0.0000000000"; frac "0.000000"; conf_lo "0.000000"; conf_hi "0.000000"; cov "0.000000";
Chr1	Cufflinks	exon	8341840	8341986	1	-	.	gene_id "CUFF.8578"; transcript_id "AT1G23510.1"; exon_number "2"; FPKM "0.0000000000"; frac "0.000000"; conf_lo "0.000000"; conf_hi "0.000000"; cov "0.000000";
Chr1	Cufflinks	exon	8342077	8342223	1	-	.	gene_id "CUFF.8578"; transcript_id "AT1G23510.1"; exon_number "3"; FPKM "0.0000000000"; frac "0.000000"; conf_lo "0.000000"; conf_hi "0.000000"; cov "0.000000";
Chr1	Cufflinks	exon	8342348	8342497	1	-	.	gene_id "CUFF.8578"; transcript_id "AT1G23510.1"; exon_number "4"; FPKM "0.0000000000"; frac "0.000000"; conf_lo "0.000000"; conf_hi "0.000000"; cov "0.000000";
Chr1	Cufflinks	exon	8342584	8342796	1	-	.	gene_id "CUFF.8578"; transcript_id "AT1G23510.1"; exon_number "5"; FPKM "0.0000000000"; frac "0.000000"; conf_lo "0.000000"; conf_hi "0.000000"; cov "0.000000";
Chr1	Cufflinks	transcript	8343424	8344839	1	-	.	gene_id "AT1G23520"; transcript_id "AT1G23520.1"; FPKM "0.0000000000"; frac "0.000000"; conf_lo "0.000000"; conf_hi "0.000000"; cov "0.000000"; full_read_support "no";
Chr1	Cufflinks	exon	8343424	8343879	1	-	.	gene_id "AT1G23520"; transcript_id "AT1G23520.1"; exon_number "1"; FPKM "0.0000000000"; frac "0.000000"; conf_lo "0.000000"; conf_hi "0.000000"; cov "0.000000";
Chr1	Cufflinks	exon	8343975	8344118	1	-	.	gene_id "AT1G23520"; transcript_id "AT1G23520.1"; exon_number "2"; FPKM "0.0000000000"; frac "0.000000"; conf_lo "0.000000"; conf_hi "0.000000"; cov "0.000000";
Chr1	Cufflinks	exon	8344218	8344496	1	-	.	gene_id "AT1G23520"; transcript_id "AT1G23520.1"; exon_number "3"; FPKM "0.0000000000"; frac "0.000000"; conf_lo "0.000000"; conf_hi "0.000000"; cov "0.000000";
Chr1	Cufflinks	exon	8344616	8344839	1	-	.	gene_id "AT1G23520"; transcript_id "AT1G23520.1"; exon_number "4"; FPKM "0.0000000000"; frac "0.000000"; conf_lo "0.000000"; conf_hi "0.000000"; cov "0.000000";
Chr1	Cufflinks	transcript	8343424	8344839	1	-	.	gene_id "AT1G23520"; transcript_id "AT1G23520.2"; FPKM "0.0000000000"; frac "0.000000"; conf_lo "0.000000"; conf_hi "0.000000"; cov "0.000000"; full_read_support "no";
Chr1	Cufflinks	exon	8343424	8343879	1	-	.	gene_id "AT1G23520"; transcript_id "AT1G23520.2"; exon_number "1"; FPKM "0.0000000000"; frac "0.000000"; conf_lo "0.000000"; conf_hi "0.000000"; cov "0.000000";
Chr1	Cufflinks	exon	8343989	8344118	1	-	.	gene_id "AT1G23520"; transcript_id "AT1G23520.2"; exon_number "2"; FPKM "0.0000000000"; frac "0.000000"; conf_lo "0.000000"; conf_hi "0.000000"; cov "0.000000";
Chr1	Cufflinks	exon	8344218	8344496	1	-	.	gene_id "AT1G23520"; transcript_id "AT1G23520.2"; exon_number "3"; FPKM "0.0000000000"; frac "0.000000"; conf_lo "0.000000"; conf_hi "0.000000"; cov "0.000000";
Chr1	Cufflinks	exon	8344616	8344839	1	-	.	gene_id "AT1G23520"; transcript_id "AT1G23520.2"; exon_number "4"; FPKM "0.0000000000"; frac "0.000000"; conf_lo "0.000000"; conf_hi "0.000000"; cov "0.000000";
Chr1	Cufflinks	transcript	8345595	8346651	1000	+	.	gene_id "AT1G23530"; transcript_id "AT1G23530.1"; FPKM "2.1185637609"; frac "1.000000"; conf_lo "1.393025"; conf_hi "2.844103"; cov "12.521693"; full_read_support "yes";
Chr1	Cufflinks	exon	8345595	8346651	1000	+	.	gene_id "AT1G23530"; transcript_id "AT1G23530.1"; exon_number "1"; FPKM "2.1185637609"; frac "1.000000"; conf_lo "1.393025"; conf_hi "2.844103"; cov "12.521693";
Chr1	Cufflinks	transcript	8346827	8349786	1000	-	.	gene_id "AT1G23540"; transcript_id "AT1G23540.1"; FPKM "0.0487025877"; frac "1.000000"; conf_lo "0.000000"; conf_hi "0.117675"; cov "0.288062"; full_read_support "no";
Chr1	Cufflinks	exon	8346827	8347187	1000	-	.	gene_id "AT1G23540"; transcript_id "AT1G23540.1"; exon_number "1"; FPKM "0.0487025877"; frac "1.000000"; conf_lo "0.000000"; conf_hi "0.117675"; cov "0.288062";
Chr1	Cufflinks	exon	8347278	8347439	1000	-	.	gene_id "AT1G23540"; transcript_id "AT1G23540.1"; exon_number "2"; FPKM "0.0487025877"; frac "1.000000"; conf_lo "0.000000"; conf_hi "0.117675"; cov "0.288062";
Chr1	Cufflinks	exon	8347525	8347672	1000	-	.	gene_id "AT1G23540"; transcript_id "AT1G23540.1"; exon_number "3"; FPKM "0.0487025877"; frac "1.000000"; conf_lo "0.000000"; conf_hi "0.117675"; cov "0.288062";
Chr1	Cufflinks	exon	8347827	8347903	1000	-	.	gene_id "AT1G23540"; transcript_id "AT1G23540.1"; exon_number "4"; FPKM "0.0487025877"; frac "1.000000"; conf_lo "0.000000"; conf_hi "0.117675"; cov "0.288062";
Chr1	Cufflinks	exon	8347993	8348063	1000	-	.	gene_id "AT1G23540"; transcript_id "AT1G23540.1"; exon_number "5"; FPKM "0.0487025877"; frac "1.000000"; conf_lo "0.000000"; conf_hi "0.117675"; cov "0.288062";
Chr1	Cufflinks	exon	8348162	8348248	1000	-	.	gene_id "AT1G23540"; transcript_id "AT1G23540.1"; exon_number "6"; FPKM "0.0487025877"; frac "1.000000"; conf_lo "0.000000"; conf_hi "0.117675"; cov "0.288062";
Chr1	Cufflinks	exon	8348331	8348822	1000	-	.	gene_id "AT1G23540"; transcript_id "AT1G23540.1"; exon_number "7"; FPKM "0.0487025877"; frac "1.000000"; conf_lo "0.000000"; conf_hi "0.117675"; cov "0.288062";
Chr1	Cufflinks	exon	8348907	8349786	1000	-	.	gene_id "AT1G23540"; transcript_id "AT1G23540.1"; exon_number "8"; FPKM "0.0487025877"; frac "1.000000"; conf_lo "0.000000"; conf_hi "0.117675"; cov "0.288062";
Chr1	Cufflinks	transcript	8350793	8352791	1000	+	.	gene_id "AT1G23550"; transcript_id "AT1G23550.1"; FPKM "2.7274142154"; frac "0.767349"; conf_lo "2.014438"; conf_hi "3.440391"; cov "16.125934"; full_read_support "yes";
Chr1	Cufflinks	exon	8350793	8351399	1000	+	.	gene_id "AT1G23550"; transcript_id "AT1G23550.1"; exon_number "1"; FPKM "2.7274142154"; frac "0.767349"; conf_lo "2.014438"; conf_hi "3.440391"; cov "16.125934";
Chr1	Cufflinks	exon	8351579	8351817	1000	+	.	gene_id "AT1G23550"; transcript_id "AT1G23550.1"; exon_number "2"; FPKM "2.7274142154"; frac "0.767349"; conf_lo "2.014438"; conf_hi "3.440391"; cov "16.125934";
Chr1	Cufflinks	exon	8351901	8352031	1000	+	.	gene_id "AT1G23550"; transcript_id "AT1G23550.1"; exon_number "3"; FPKM "2.7274142154"; frac "0.767349"; conf_lo "2.014438"; conf_hi "3.440391"; cov "16.125934";
Chr1	Cufflinks	exon	8352119	8352253	1000	+	.	gene_id "AT1G23550"; transcript_id "AT1G23550.1"; exon_number "4"; FPKM "2.7274142154"; frac "0.767349"; conf_lo "2.014438"; conf_hi "3.440391"; cov "16.125934";
Chr1	Cufflinks	exon	8352553	8352791	1000	+	.	gene_id "AT1G23550"; transcript_id "AT1G23550.1"; exon_number "5"; FPKM "2.7274142154"; frac "0.767349"; conf_lo "2.014438"; conf_hi "3.440391"; cov "16.125934";
Chr1	Cufflinks	transcript	8352615	8354262	1	-	.	gene_id "CUFF.8579"; transcript_id "AT1G23560.1"; FPKM "0.0000000000"; frac "0.000000"; conf_lo "0.000000"; conf_hi "0.091564"; cov "0.000000"; full_read_support "yes";
Chr1	Cufflinks	exon	8352615	8353242	1	-	.	gene_id "CUFF.8579"; transcript_id "AT1G23560.1"; exon_number "1"; FPKM "0.0000000000"; frac "0.000000"; conf_lo "0.000000"; conf_hi "0.091564"; cov "0.000000";
Chr1	Cufflinks	exon	8353325	8353468	1	-	.	gene_id "CUFF.8579"; transcript_id "AT1G23560.1"; exon_number "2"; FPKM "0.0000000000"; frac "0.000000"; conf_lo "0.000000"; conf_hi "0.091564"; cov "0.000000";
Chr1	Cufflinks	exon	8353552	8353674	1	-	.	gene_id "CUFF.8579"; transcript_id "AT1G23560.1"; exon_number "3"; FPKM "0.0000000000"; frac "0.000000"; conf_lo "0.000000"; conf_hi "0.091564"; cov "0.000000";
Chr1	Cufflinks	exon	8353763	8353924	1	-	.	gene_id "CUFF.8579"; transcript_id "AT1G23560.1"; exon_number "4"; FPKM "0.0000000000"; frac "0.000000"; conf_lo "0.000000"; conf_hi "0.091564"; cov "0.000000";
Chr1	Cufflinks	exon	8354017	8354262	1	-	.	gene_id "CUFF.8579"; transcript_id "AT1G23560.1"; exon_number "5"; FPKM "0.0000000000"; frac "0.000000"; conf_lo "0.000000"; conf_hi "0.091564"; cov "0.000000";
Chr1	Cufflinks	transcript	8352615	8354262	1000	-	.	gene_id "CUFF.8579"; transcript_id "CUFF.8579.2"; FPKM "0.8026171768"; frac "0.232651"; conf_lo "0.421672"; conf_hi "1.183563"; cov "4.745503"; full_read_support "yes";
Chr1	Cufflinks	exon	8352615	8353242	1000	-	.	gene_id "CUFF.8579"; transcript_id "CUFF.8579.2"; exon_number "1"; FPKM "0.8026171768"; frac "0.232651"; conf_lo "0.421672"; conf_hi "1.183563"; cov "4.745503";
Chr1	Cufflinks	exon	8353325	8353674	1000	-	.	gene_id "CUFF.8579"; transcript_id "CUFF.8579.2"; exon_number "2"; FPKM "0.8026171768"; frac "0.232651"; conf_lo "0.421672"; conf_hi "1.183563"; cov "4.745503";
Chr1	Cufflinks	exon	8353763	8353924	1000	-	.	gene_id "CUFF.8579"; transcript_id "CUFF.8579.2"; exon_number "3"; FPKM "0.8026171768"; frac "0.232651"; conf_lo "0.421672"; conf_hi "1.183563"; cov "4.745503";
Chr1	Cufflinks	exon	8354017	8354262	1000	-	.	gene_id "CUFF.8579"; transcript_id "CUFF.8579.2"; exon_number "4"; FPKM "0.8026171768"; frac "0.232651"; conf_lo "0.421672"; conf_hi "1.183563"; cov "4.745503";
Chr1	Cufflinks	transcript	8354806	8356364	1	-	.	gene_id "AT1G23570"; transcript_id "AT1G23570.2"; FPKM "0.0000000000"; frac "0.000000"; conf_lo "0.000000"; conf_hi "0.000000"; cov "0.000000"; full_read_support "no";
Chr1	Cufflinks	exon	8354806	8355491	1	-	.	gene_id "AT1G23570"; transcript_id "AT1G23570.2"; exon_number "1"; FPKM "0.0000000000"; frac "0.000000"; conf_lo "0.000000"; conf_hi "0.000000"; cov "0.000000";
Chr1	Cufflinks	exon	8355589	8355732	1	-	.	gene_id "AT1G23570"; transcript_id "AT1G23570.2"; exon_number "2"; FPKM "0.0000000000"; frac "0.000000"; conf_lo "0.000000"; conf_hi "0.000000"; cov "0.000000";
Chr1	Cufflinks	exon	8356053	8356232	1	-	.	gene_id "AT1G23570"; transcript_id "AT1G23570.2"; exon_number "3"; FPKM "0.0000000000"; frac "0.000000"; conf_lo "0.000000"; conf_hi "0.000000"; cov "0.000000";
Chr1	Cufflinks	exon	8356308	8356364	1	-	.	gene_id "AT1G23570"; transcript_id "AT1G23570.2"; exon_number "4"; FPKM "0.0000000000"; frac "0.000000"; conf_lo "0.000000"; conf_hi "0.000000"; cov "0.000000";
Chr1	Cufflinks	transcript	8354806	8356461	1	-	.	gene_id "AT1G23570"; transcript_id "AT1G23570.3"; FPKM "0.0000000000"; frac "0.000000"; conf_lo "0.000000"; conf_hi "0.000000"; cov "0.000000"; full_read_support "no";
Chr1	Cufflinks	exon	8354806	8355491	1	-	.	gene_id "AT1G23570"; transcript_id "AT1G23570.3"; exon_number "1"; FPKM "0.0000000000"; frac "0.000000"; conf_lo "0.000000"; conf_hi "0.000000"; cov "0.000000";
Chr1	Cufflinks	exon	8355589	8355938	1	-	.	gene_id "AT1G23570"; transcript_id "AT1G23570.3"; exon_number "2"; FPKM "0.0000000000"; frac "0.000000"; conf_lo "0.000000"; conf_hi "0.000000"; cov "0.000000";
Chr1	Cufflinks	exon	8356053	8356232	1	-	.	gene_id "AT1G23570"; transcript_id "AT1G23570.3"; exon_number "3"; FPKM "0.0000000000"; frac "0.000000"; conf_lo "0.000000"; conf_hi "0.000000"; cov "0.000000";
Chr1	Cufflinks	exon	8356308	8356461	1	-	.	gene_id "AT1G23570"; transcript_id "AT1G23570.3"; exon_number "4"; FPKM "0.0000000000"; frac "0.000000"; conf_lo "0.000000"; conf_hi "0.000000"; cov "0.000000";
Chr1	Cufflinks	transcript	8354966	8356461	1	-	.	gene_id "AT1G23570"; transcript_id "AT1G23570.1"; FPKM "0.0000000000"; frac "0.000000"; conf_lo "0.000000"; conf_hi "0.000000"; cov "0.000000"; full_read_support "no";
Chr1	Cufflinks	exon	8354966	8355491	1	-	.	gene_id "AT1G23570"; transcript_id "AT1G23570.1"; exon_number "1"; FPKM "0.0000000000"; frac "0.000000"; conf_lo "0.000000"; conf_hi "0.000000"; cov "0.000000";
Chr1	Cufflinks	exon	8355589	8355732	1	-	.	gene_id "AT1G23570"; transcript_id "AT1G23570.1"; exon_number "2"; FPKM "0.0000000000"; frac "0.000000"; conf_lo "0.000000"; conf_hi "0.000000"; cov "0.000000";
Chr1	Cufflinks	exon	8356059	8356232	1	-	.	gene_id "AT1G23570"; transcript_id "AT1G23570.1"; exon_number "3"; FPKM "0.0000000000"; frac "0.000000"; conf_lo "0.000000"; conf_hi "0.000000"; cov "0.000000";
Chr1	Cufflinks	exon	8356308	8356461	1	-	.	gene_id "AT1G23570"; transcript_id "AT1G23570.1"; exon_number "4"; FPKM "0.0000000000"; frac "0.000000"; conf_lo "0.000000"; conf_hi "0.000000"; cov "0.000000";
Chr1	Cufflinks	transcript	8357446	8358805	1	-	.	gene_id "AT1G23580"; transcript_id "AT1G23580.1"; FPKM "0.0000000000"; frac "0.000000"; conf_lo "0.000000"; conf_hi "0.000000"; cov "0.000000"; full_read_support "no";
Chr1	Cufflinks	exon	8357446	8357853	1	-	.	gene_id "AT1G23580"; transcript_id "AT1G23580.1"; exon_number "1"; FPKM "0.0000000000"; frac "0.000000"; conf_lo "0.000000"; conf_hi "0.000000"; cov "0.000000";
Chr1	Cufflinks	exon	8357949	8358092	1	-	.	gene_id "AT1G23580"; transcript_id "AT1G23580.1"; exon_number "2"; FPKM "0.0000000000"; frac "0.000000"; conf_lo "0.000000"; conf_hi "0.000000"; cov "0.000000";
Chr1	Cufflinks	exon	8358178	8358297	1	-	.	gene_id "AT1G23580"; transcript_id "AT1G23580.1"; exon_number "3"; FPKM "0.0000000000"; frac "0.000000"; conf_lo "0.000000"; conf_hi "0.000000"; cov "0.000000";
Chr1	Cufflinks	exon	8358401	8358571	1	-	.	gene_id "AT1G23580"; transcript_id "AT1G23580.1"; exon_number "4"; FPKM "0.0000000000"; frac "0.000000"; conf_lo "0.000000"; conf_hi "0.000000"; cov "0.000000";
Chr1	Cufflinks	exon	8358647	8358805	1	-	.	gene_id "AT1G23580"; transcript_id "AT1G23580.1"; exon_number "5"; FPKM "0.0000000000"; frac "0.000000"; conf_lo "0.000000"; conf_hi "0.000000"; cov "0.000000";
Chr1	Cufflinks	transcript	8359125	8360645	1	-	.	gene_id "AT1G23590"; transcript_id "AT1G23590.2"; FPKM "0.0000000000"; frac "0.000000"; conf_lo "0.000000"; conf_hi "0.000000"; cov "0.000000"; full_read_support "no";
Chr1	Cufflinks	exon	8359125	8359646	1	-	.	gene_id "AT1G23590"; transcript_id "AT1G23590.2"; exon_number "1"; FPKM "0.0000000000"; frac "0.000000"; conf_lo "0.000000"; conf_hi "0.000000"; cov "0.000000";
Chr1	Cufflinks	exon	8359740	8359883	1	-	.	gene_id "AT1G23590"; transcript_id "AT1G23590.2"; exon_number "2"; FPKM "0.0000000000"; frac "0.000000"; conf_lo "0.000000"; conf_hi "0.000000"; cov "0.000000";
Chr1	Cufflinks	exon	8359984	8360118	1	-	.	gene_id "AT1G23590"; transcript_id "AT1G23590.2"; exon_number "3"; FPKM "0.0000000000"; frac "0.000000"; conf_lo "0.000000"; conf_hi "0.000000"; cov "0.000000";
Chr1	Cufflinks	exon	8360221	8360645	1	-	.	gene_id "AT1G23590"; transcript_id "AT1G23590.2"; exon_number "4"; FPKM "0.0000000000"; frac "0.000000"; conf_lo "0.000000"; conf_hi "0.000000"; cov "0.000000";
Chr1	Cufflinks	transcript	8359125	8360645	1	-	.	gene_id "AT1G23590"; transcript_id "AT1G23590.1"; FPKM "0.0000000000"; frac "0.000000"; conf_lo "0.000000"; conf_hi "0.000000"; cov "0.000000"; full_read_support "no";
Chr1	Cufflinks	exon	8359125	8359646	1	-	.	gene_id "AT1G23590"; transcript_id "AT1G23590.1"; exon_number "1"; FPKM "0.0000000000"; frac "0.000000"; conf_lo "0.000000"; conf_hi "0.000000"; cov "0.000000";
Chr1	Cufflinks	exon	8359740	8359883	1	-	.	gene_id "AT1G23590"; transcript_id "AT1G23590.1"; exon_number "2"; FPKM "0.0000000000"; frac "0.000000"; conf_lo "0.000000"; conf_hi "0.000000"; cov "0.000000";
Chr1	Cufflinks	exon	8359984	8360118	1	-	.	gene_id "AT1G23590"; transcript_id "AT1G23590.1"; exon_number "3"; FPKM "0.0000000000"; frac "0.000000"; conf_lo "0.000000"; conf_hi "0.000000"; cov "0.000000";
Chr1	Cufflinks	exon	8360221	8360370	1	-	.	gene_id "AT1G23590"; transcript_id "AT1G23590.1"; exon_number "4"; FPKM "0.0000000000"; frac "0.000000"; conf_lo "0.000000"; conf_hi "0.000000"; cov "0.000000";
Chr1	Cufflinks	exon	8360504	8360645	1	-	.	gene_id "AT1G23590"; transcript_id "AT1G23590.1"; exon_number "5"; FPKM "0.0000000000"; frac "0.000000"; conf_lo "0.000000"; conf_hi "0.000000"; cov "0.000000";
Chr1	Cufflinks	transcript	8361004	8362485	1	-	.	gene_id "AT1G23600"; transcript_id "AT1G23600.2"; FPKM "0.0000000000"; frac "0.000000"; conf_lo "0.000000"; conf_hi "0.000000"; cov "0.000000"; full_read_support "no";
Chr1	Cufflinks	exon	8361004	8361515	1	-	.	gene_id "AT1G23600"; transcript_id "AT1G23600.2"; exon_number "1"; FPKM "0.0000000000"; frac "0.000000"; conf_lo "0.000000"; conf_hi "0.000000"; cov "0.000000";
Chr1	Cufflinks	exon	8361608	8361751	1	-	.	gene_id "AT1G23600"; transcript_id "AT1G23600.2"; exon_number "2"; FPKM "0.0000000000"; frac "0.000000"; conf_lo "0.000000"; conf_hi "0.000000"; cov "0.000000";
Chr1	Cufflinks	exon	8362072	8362224	1	-	.	gene_id "AT1G23600"; transcript_id "AT1G23600.2"; exon_number "3"; FPKM "0.0000000000"; frac "0.000000"; conf_lo "0.000000"; conf_hi "0.000000"; cov "0.000000";
Chr1	Cufflinks	exon	8362299	8362485	1	-	.	gene_id "AT1G23600"; transcript_id "AT1G23600.2"; exon_number "4"; FPKM "0.0000000000"; frac "0.000000"; conf_lo "0.000000"; conf_hi "0.000000"; cov "0.000000";
Chr1	Cufflinks	transcript	8361004	8362485	1	-	.	gene_id "AT1G23600"; transcript_id "AT1G23600.1"; FPKM "0.0000000000"; frac "0.000000"; conf_lo "0.000000"; conf_hi "0.000000"; cov "0.000000"; full_read_support "no";
Chr1	Cufflinks	exon	8361004	8361515	1	-	.	gene_id "AT1G23600"; transcript_id "AT1G23600.1"; exon_number "1"; FPKM "0.0000000000"; frac "0.000000"; conf_lo "0.000000"; conf_hi "0.000000"; cov "0.000000";
Chr1	Cufflinks	exon	8361608	8361751	1	-	.	gene_id "AT1G23600"; transcript_id "AT1G23600.1"; exon_number "2"; FPKM "0.0000000000"; frac "0.000000"; conf_lo "0.000000"; conf_hi "0.000000"; cov "0.000000";
Chr1	Cufflinks	exon	8361832	8361969	1	-	.	gene_id "AT1G23600"; transcript_id "AT1G23600.1"; exon_number "3"; FPKM "0.0000000000"; frac "0.000000"; conf_lo "0.000000"; conf_hi "0.000000"; cov "0.000000";
Chr1	Cufflinks	exon	8362072	8362224	1	-	.	gene_id "AT1G23600"; transcript_id "AT1G23600.1"; exon_number "4"; FPKM "0.0000000000"; frac "0.000000"; conf_lo "0.000000"; conf_hi "0.000000"; cov "0.000000";
Chr1	Cufflinks	exon	8362299	8362485	1	-	.	gene_id "AT1G23600"; transcript_id "AT1G23600.1"; exon_number "5"; FPKM "0.0000000000"; frac "0.000000"; conf_lo "0.000000"; conf_hi "0.000000"; cov "0.000000";
Chr1	Cufflinks	transcript	8362864	8363675	1	-	.	gene_id "AT1G23610"; transcript_id "AT1G23610.1"; FPKM "0.0000000000"; frac "0.000000"; conf_lo "0.000000"; conf_hi "0.000000"; cov "0.000000"; full_read_support "no";
Chr1	Cufflinks	exon	8362864	8363278	1	-	.	gene_id "AT1G23610"; transcript_id "AT1G23610.1"; exon_number "1"; FPKM "0.0000000000"; frac "0.000000"; conf_lo "0.000000"; conf_hi "0.000000"; cov "0.000000";
Chr1	Cufflinks	exon	8363361	8363450	1	-	.	gene_id "AT1G23610"; transcript_id "AT1G23610.1"; exon_number "2"; FPKM "0.0000000000"; frac "0.000000"; conf_lo "0.000000"; conf_hi "0.000000"; cov "0.000000";
Chr1	Cufflinks	exon	8363514	8363675	1	-	.	gene_id "AT1G23610"; transcript_id "AT1G23610.1"; exon_number "3"; FPKM "0.0000000000"; frac "0.000000"; conf_lo "0.000000"; conf_hi "0.000000"; cov "0.000000";
Chr1	Cufflinks	transcript	8364662	8366449	1	-	.	gene_id "AT1G23620"; transcript_id "AT1G23620.1"; FPKM "0.0000000000"; frac "0.000000"; conf_lo "0.000000"; conf_hi "0.000000"; cov "0.000000"; full_read_support "no";
Chr1	Cufflinks	exon	8364662	8366449	1	-	.	gene_id "AT1G23620"; transcript_id "AT1G23620.1"; exon_number "1"; FPKM "0.0000000000"; frac "0.000000"; conf_lo "0.000000"; conf_hi "0.000000"; cov "0.000000";
Chr1	Cufflinks	transcript	8367170	8370280	1	-	.	gene_id "CUFF.8580"; transcript_id "AT1G23640.1"; FPKM "0.0000000000"; frac "0.000000"; conf_lo "0.000000"; conf_hi "0.000000"; cov "0.000000"; full_read_support "no";
Chr1	Cufflinks	exon	8367170	8367478	1	-	.	gene_id "CUFF.8580"; transcript_id "AT1G23640.1"; exon_number "1"; FPKM "0.0000000000"; frac "0.000000"; conf_lo "0.000000"; conf_hi "0.000000"; cov "0.000000";
Chr1	Cufflinks	exon	8367578	8367721	1	-	.	gene_id "CUFF.8580"; transcript_id "AT1G23640.1"; exon_number "2"; FPKM "0.0000000000"; frac "0.000000"; conf_lo "0.000000"; conf_hi "0.000000"; cov "0.000000";
Chr1	Cufflinks	exon	8367804	8367941	1	-	.	gene_id "CUFF.8580"; transcript_id "AT1G23640.1"; exon_number "3"; FPKM "0.0000000000"; frac "0.000000"; conf_lo "0.000000"; conf_hi "0.000000"; cov "0.000000";
Chr1	Cufflinks	exon	8368063	8368206	1	-	.	gene_id "CUFF.8580"; transcript_id "AT1G23640.1"; exon_number "4"; FPKM "0.0000000000"; frac "0.000000"; conf_lo "0.000000"; conf_hi "0.000000"; cov "0.000000";
Chr1	Cufflinks	exon	8368279	8368321	1	-	.	gene_id "CUFF.8580"; transcript_id "AT1G23640.1"; exon_number "5"; FPKM "0.0000000000"; frac "0.000000"; conf_lo "0.000000"; conf_hi "0.000000"; cov "0.000000";
Chr1	Cufflinks	exon	8368480	8368523	1	-	.	gene_id "CUFF.8580"; transcript_id "AT1G23640.1"; exon_number "6"; FPKM "0.0000000000"; frac "0.000000"; conf_lo "0.000000"; conf_hi "0.000000"; cov "0.000000";
Chr1	Cufflinks	exon	8369342	8369422	1	-	.	gene_id "CUFF.8580"; transcript_id "AT1G23640.1"; exon_number "7"; FPKM "0.0000000000"; frac "0.000000"; conf_lo "0.000000"; conf_hi "0.000000"; cov "0.000000";
Chr1	Cufflinks	exon	8369547	8369690	1	-	.	gene_id "CUFF.8580"; transcript_id "AT1G23640.1"; exon_number "8"; FPKM "0.0000000000"; frac "0.000000"; conf_lo "0.000000"; conf_hi "0.000000"; cov "0.000000";
Chr1	Cufflinks	exon	8369981	8370148	1	-	.	gene_id "CUFF.8580"; transcript_id "AT1G23640.1"; exon_number "9"; FPKM "0.0000000000"; frac "0.000000"; conf_lo "0.000000"; conf_hi "0.000000"; cov "0.000000";
Chr1	Cufflinks	exon	8370221	8370280	1	-	.	gene_id "CUFF.8580"; transcript_id "AT1G23640.1"; exon_number "10"; FPKM "0.0000000000"; frac "0.000000"; conf_lo "0.000000"; conf_hi "0.000000"; cov "0.000000";
Chr1	Cufflinks	transcript	8371020	8371106	1	-	.	gene_id "AT1G23650"; transcript_id "AT1G23650.1"; FPKM "0.0000000000"; frac "0.000000"; conf_lo "0.000000"; conf_hi "0.000000"; cov "0.000000"; full_read_support "no";
Chr1	Cufflinks	exon	8371020	8371106	1	-	.	gene_id "AT1G23650"; transcript_id "AT1G23650.1"; exon_number "1"; FPKM "0.0000000000"; frac "0.000000"; conf_lo "0.000000"; conf_hi "0.000000"; cov "0.000000";
Chr1	Cufflinks	transcript	8371609	8372845	1	-	.	gene_id "AT1G23660"; transcript_id "AT1G23660.1"; FPKM "0.0000000000"; frac "0.000000"; conf_lo "0.000000"; conf_hi "0.000000"; cov "0.000000"; full_read_support "no";
Chr1	Cufflinks	exon	8371609	8371917	1	-	.	gene_id "AT1G23660"; transcript_id "AT1G23660.1"; exon_number "1"; FPKM "0.0000000000"; frac "0.000000"; conf_lo "0.000000"; conf_hi "0.000000"; cov "0.000000";
Chr1	Cufflinks	exon	8372008	8372151	1	-	.	gene_id "AT1G23660"; transcript_id "AT1G23660.1"; exon_number "2"; FPKM "0.0000000000"; frac "0.000000"; conf_lo "0.000000"; conf_hi "0.000000"; cov "0.000000";
Chr1	Cufflinks	exon	8372244	8372381	1	-	.	gene_id "AT1G23660"; transcript_id "AT1G23660.1"; exon_number "3"; FPKM "0.0000000000"; frac "0.000000"; conf_lo "0.000000"; conf_hi "0.000000"; cov "0.000000";
Chr1	Cufflinks	exon	8372497	8372640	1	-	.	gene_id "AT1G23660"; transcript_id "AT1G23660.1"; exon_number "4"; FPKM "0.0000000000"; frac "0.000000"; conf_lo "0.000000"; conf_hi "0.000000"; cov "0.000000";
Chr1	Cufflinks	exon	8372713	8372845	1	-	.	gene_id "AT1G23660"; transcript_id "AT1G23660.1"; exon_number "5"; FPKM "0.0000000000"; frac "0.000000"; conf_lo "0.000000"; conf_hi "0.000000"; cov "0.000000";
Chr1	Cufflinks	transcript	8373282	8375897	1	-	.	gene_id "AT1G23670"; transcript_id "AT1G23670.1"; FPKM "0.0000000000"; frac "0.000000"; conf_lo "0.000000"; conf_hi "0.000000"; cov "0.000000"; full_read_support "no";
Chr1	Cufflinks	exon	8373282	8373721	1	-	.	gene_id "AT1G23670"; transcript_id "AT1G23670.1"; exon_number "1"; FPKM "0.0000000000"; frac "0.000000"; conf_lo "0.000000"; conf_hi "0.000000"; cov "0.000000";
Chr1	Cufflinks	exon	8373834	8373980	1	-	.	gene_id "AT1G23670"; transcript_id "AT1G23670.1"; exon_number "2"; FPKM "0.0000000000"; frac "0.000000"; conf_lo "0.000000"; conf_hi "0.000000"; cov "0.000000";
Chr1	Cufflinks	exon	8375530	8375676	1	-	.	gene_id "AT1G23670"; transcript_id "AT1G23670.1"; exon_number "3"; FPKM "0.0000000000"; frac "0.000000"; conf_lo "0.000000"; conf_hi "0.000000"; cov "0.000000";
Chr1	Cufflinks	exon	8375757	8375897	1	-	.	gene_id "AT1G23670"; transcript_id "AT1G23670.1"; exon_number "4"; FPKM "0.0000000000"; frac "0.000000"; conf_lo "0.000000"; conf_hi "0.000000"; cov "0.000000";
Chr1	Cufflinks	transcript	8373286	8375868	1	-	.	gene_id "AT1G23670"; transcript_id "AT1G23670.2"; FPKM "0.0000000000"; frac "0.000000"; conf_lo "0.000000"; conf_hi "0.000000"; cov "0.000000"; full_read_support "no";
Chr1	Cufflinks	exon	8373286	8373721	1	-	.	gene_id "AT1G23670"; transcript_id "AT1G23670.2"; exon_number "1"; FPKM "0.0000000000"; frac "0.000000"; conf_lo "0.000000"; conf_hi "0.000000"; cov "0.000000";
Chr1	Cufflinks	exon	8373834	8373980	1	-	.	gene_id "AT1G23670"; transcript_id "AT1G23670.2"; exon_number "2"; FPKM "0.0000000000"; frac "0.000000"; conf_lo "0.000000"; conf_hi "0.000000"; cov "0.000000";
Chr1	Cufflinks	exon	8374068	8374202	1	-	.	gene_id "AT1G23670"; transcript_id "AT1G23670.2"; exon_number "3"; FPKM "0.0000000000"; frac "0.000000"; conf_lo "0.000000"; conf_hi "0.000000"; cov "0.000000";
Chr1	Cufflinks	exon	8375530	8375676	1	-	.	gene_id "AT1G23670"; transcript_id "AT1G23670.2"; exon_number "4"; FPKM "0.0000000000"; frac "0.000000"; conf_lo "0.000000"; conf_hi "0.000000"; cov "0.000000";
Chr1	Cufflinks	exon	8375757	8375868	1	-	.	gene_id "AT1G23670"; transcript_id "AT1G23670.2"; exon_number "5"; FPKM "0.0000000000"; frac "0.000000"; conf_lo "0.000000"; conf_hi "0.000000"; cov "0.000000";
Chr1	Cufflinks	transcript	8376687	8377156	1	-	.	gene_id "AT1G23680"; transcript_id "AT1G23680.1"; FPKM "0.0000000000"; frac "0.000000"; conf_lo "0.000000"; conf_hi "0.000000"; cov "0.000000"; full_read_support "no";
Chr1	Cufflinks	exon	8376687	8376928	1	-	.	gene_id "AT1G23680"; transcript_id "AT1G23680.1"; exon_number "1"; FPKM "0.0000000000"; frac "0.000000"; conf_lo "0.000000"; conf_hi "0.000000"; cov "0.000000";
Chr1	Cufflinks	exon	8376959	8377094	1	-	.	gene_id "AT1G23680"; transcript_id "AT1G23680.1"; exon_number "2"; FPKM "0.0000000000"; frac "0.000000"; conf_lo "0.000000"; conf_hi "0.000000"; cov "0.000000";
Chr1	Cufflinks	exon	8377136	8377156	1	-	.	gene_id "AT1G23680"; transcript_id "AT1G23680.1"; exon_number "3"; FPKM "0.0000000000"; frac "0.000000"; conf_lo "0.000000"; conf_hi "0.000000"; cov "0.000000";
Chr1	Cufflinks	transcript	8377262	8378769	1	-	.	gene_id "AT1G23690"; transcript_id "AT1G23690.1"; FPKM "0.0000000000"; frac "0.000000"; conf_lo "0.000000"; conf_hi "0.000000"; cov "0.000000"; full_read_support "no";
Chr1	Cufflinks	exon	8377262	8377741	1	-	.	gene_id "AT1G23690"; transcript_id "AT1G23690.1"; exon_number "1"; FPKM "0.0000000000"; frac "0.000000"; conf_lo "0.000000"; conf_hi "0.000000"; cov "0.000000";
Chr1	Cufflinks	exon	8377836	8377979	1	-	.	gene_id "AT1G23690"; transcript_id "AT1G23690.1"; exon_number "2"; FPKM "0.0000000000"; frac "0.000000"; conf_lo "0.000000"; conf_hi "0.000000"; cov "0.000000";
Chr1	Cufflinks	exon	8378066	8378206	1	-	.	gene_id "AT1G23690"; transcript_id "AT1G23690.1"; exon_number "3"; FPKM "0.0000000000"; frac "0.000000"; conf_lo "0.000000"; conf_hi "0.000000"; cov "0.000000";
Chr1	Cufflinks	exon	8378301	8378465	1	-	.	gene_id "AT1G23690"; transcript_id "AT1G23690.1"; exon_number "4"; FPKM "0.0000000000"; frac "0.000000"; conf_lo "0.000000"; conf_hi "0.000000"; cov "0.000000";
Chr1	Cufflinks	exon	8378572	8378769	1	-	.	gene_id "AT1G23690"; transcript_id "AT1G23690.1"; exon_number "5"; FPKM "0.0000000000"; frac "0.000000"; conf_lo "0.000000"; conf_hi "0.000000"; cov "0.000000";
Chr1	Cufflinks	transcript	8377262	8378769	1	-	.	gene_id "AT1G23690"; transcript_id "AT1G23690.2"; FPKM "0.0000000000"; frac "0.000000"; conf_lo "0.000000"; conf_hi "0.000000"; cov "0.000000"; full_read_support "no";
Chr1	Cufflinks	exon	8377262	8377741	1	-	.	gene_id "AT1G23690"; transcript_id "AT1G23690.2"; exon_number "1"; FPKM "0.0000000000"; frac "0.000000"; conf_lo "0.000000"; conf_hi "0.000000"; cov "0.000000";
Chr1	Cufflinks	exon	8377836	8377979	1	-	.	gene_id "AT1G23690"; transcript_id "AT1G23690.2"; exon_number "2"; FPKM "0.0000000000"; frac "0.000000"; conf_lo "0.000000"; conf_hi "0.000000"; cov "0.000000";
Chr1	Cufflinks	exon	8378066	8378191	1	-	.	gene_id "AT1G23690"; transcript_id "AT1G23690.2"; exon_number "3"; FPKM "0.0000000000"; frac "0.000000"; conf_lo "0.000000"; conf_hi "0.000000"; cov "0.000000";
Chr1	Cufflinks	exon	8378301	8378465	1	-	.	gene_id "AT1G23690"; transcript_id "AT1G23690.2"; exon_number "4"; FPKM "0.0000000000"; frac "0.000000"; conf_lo "0.000000"; conf_hi "0.000000"; cov "0.000000";
Chr1	Cufflinks	exon	8378572	8378769	1	-	.	gene_id "AT1G23690"; transcript_id "AT1G23690.2"; exon_number "5"; FPKM "0.0000000000"; frac "0.000000"; conf_lo "0.000000"; conf_hi "0.000000"; cov "0.000000";
Chr1	Cufflinks	transcript	8377262	8378769	1	-	.	gene_id "AT1G23690"; transcript_id "AT1G23690.3"; FPKM "0.0000000000"; frac "0.000000"; conf_lo "0.000000"; conf_hi "0.000000"; cov "0.000000"; full_read_support "no";
Chr1	Cufflinks	exon	8377262	8377741	1	-	.	gene_id "AT1G23690"; transcript_id "AT1G23690.3"; exon_number "1"; FPKM "0.0000000000"; frac "0.000000"; conf_lo "0.000000"; conf_hi "0.000000"; cov "0.000000";
Chr1	Cufflinks	exon	8378066	8378206	1	-	.	gene_id "AT1G23690"; transcript_id "AT1G23690.3"; exon_number "2"; FPKM "0.0000000000"; frac "0.000000"; conf_lo "0.000000"; conf_hi "0.000000"; cov "0.000000";
Chr1	Cufflinks	exon	8378301	8378465	1	-	.	gene_id "AT1G23690"; transcript_id "AT1G23690.3"; exon_number "3"; FPKM "0.0000000000"; frac "0.000000"; conf_lo "0.000000"; conf_hi "0.000000"; cov "0.000000";
Chr1	Cufflinks	exon	8378572	8378769	1	-	.	gene_id "AT1G23690"; transcript_id "AT1G23690.3"; exon_number "4"; FPKM "0.0000000000"; frac "0.000000"; conf_lo "0.000000"; conf_hi "0.000000"; cov "0.000000";
Chr1	Cufflinks	transcript	8379454	8381965	1	-	.	gene_id "CUFF.8581"; transcript_id "AT1G23700.1"; FPKM "0.0000000000"; frac "0.000000"; conf_lo "0.000000"; conf_hi "0.000000"; cov "0.000000"; full_read_support "no";
Chr1	Cufflinks	exon	8379454	8379532	1	-	.	gene_id "CUFF.8581"; transcript_id "AT1G23700.1"; exon_number "1"; FPKM "0.0000000000"; frac "0.000000"; conf_lo "0.000000"; conf_hi "0.000000"; cov "0.000000";
Chr1	Cufflinks	exon	8379617	8379777	1	-	.	gene_id "CUFF.8581"; transcript_id "AT1G23700.1"; exon_number "2"; FPKM "0.0000000000"; frac "0.000000"; conf_lo "0.000000"; conf_hi "0.000000"; cov "0.000000";
Chr1	Cufflinks	exon	8379871	8379987	1	-	.	gene_id "CUFF.8581"; transcript_id "AT1G23700.1"; exon_number "3"; FPKM "0.0000000000"; frac "0.000000"; conf_lo "0.000000"; conf_hi "0.000000"; cov "0.000000";
Chr1	Cufflinks	exon	8380110	8380226	1	-	.	gene_id "CUFF.8581"; transcript_id "AT1G23700.1"; exon_number "4"; FPKM "0.0000000000"; frac "0.000000"; conf_lo "0.000000"; conf_hi "0.000000"; cov "0.000000";
Chr1	Cufflinks	exon	8380411	8380467	1	-	.	gene_id "CUFF.8581"; transcript_id "AT1G23700.1"; exon_number "5"; FPKM "0.0000000000"; frac "0.000000"; conf_lo "0.000000"; conf_hi "0.000000"; cov "0.000000";
Chr1	Cufflinks	exon	8380548	8380718	1	-	.	gene_id "CUFF.8581"; transcript_id "AT1G23700.1"; exon_number "6"; FPKM "0.0000000000"; frac "0.000000"; conf_lo "0.000000"; conf_hi "0.000000"; cov "0.000000";
Chr1	Cufflinks	exon	8380801	8380866	1	-	.	gene_id "CUFF.8581"; transcript_id "AT1G23700.1"; exon_number "7"; FPKM "0.0000000000"; frac "0.000000"; conf_lo "0.000000"; conf_hi "0.000000"; cov "0.000000";
Chr1	Cufflinks	exon	8380967	8381030	1	-	.	gene_id "CUFF.8581"; transcript_id "AT1G23700.1"; exon_number "8"; FPKM "0.0000000000"; frac "0.000000"; conf_lo "0.000000"; conf_hi "0.000000"; cov "0.000000";
Chr1	Cufflinks	exon	8381120	8381167	1	-	.	gene_id "CUFF.8581"; transcript_id "AT1G23700.1"; exon_number "9"; FPKM "0.0000000000"; frac "0.000000"; conf_lo "0.000000"; conf_hi "0.000000"; cov "0.000000";
Chr1	Cufflinks	exon	8381252	8381382	1	-	.	gene_id "CUFF.8581"; transcript_id "AT1G23700.1"; exon_number "10"; FPKM "0.0000000000"; frac "0.000000"; conf_lo "0.000000"; conf_hi "0.000000"; cov "0.000000";
Chr1	Cufflinks	exon	8381464	8381718	1	-	.	gene_id "CUFF.8581"; transcript_id "AT1G23700.1"; exon_number "11"; FPKM "0.0000000000"; frac "0.000000"; conf_lo "0.000000"; conf_hi "0.000000"; cov "0.000000";
Chr1	Cufflinks	exon	8381810	8381965	1	-	.	gene_id "CUFF.8581"; transcript_id "AT1G23700.1"; exon_number "12"; FPKM "0.0000000000"; frac "0.000000"; conf_lo "0.000000"; conf_hi "0.000000"; cov "0.000000";
Chr1	Cufflinks	transcript	8385251	8386426	1000	+	.	gene_id "AT1G23710"; transcript_id "AT1G23710.1"; FPKM "9.8765080579"; frac "1.000000"; conf_lo "8.425673"; conf_hi "11.327343"; cov "58.323048"; full_read_support "yes";
Chr1	Cufflinks	exon	8385251	8386426	1000	+	.	gene_id "AT1G23710"; transcript_id "AT1G23710.1"; exon_number "1"; FPKM "9.8765080579"; frac "1.000000"; conf_lo "8.425673"; conf_hi "11.327343"; cov "58.323048";
Chr1	Cufflinks	transcript	8388655	8391540	1000	+	.	gene_id "AT1G23720"; transcript_id "AT1G23720.1"; FPKM "0.9047597459"; frac "1.000000"; conf_lo "0.642245"; conf_hi "1.167275"; cov "5.343602"; full_read_support "yes";
Chr1	Cufflinks	exon	8388655	8391540	1000	+	.	gene_id "AT1G23720"; transcript_id "AT1G23720.1"; exon_number "1"; FPKM "0.9047597459"; frac "1.000000"; conf_lo "0.642245"; conf_hi "1.167275"; cov "5.343602";
Chr1	Cufflinks	transcript	8393187	8393330	1	+	.	gene_id "AT1G23724"; transcript_id "AT1G23724.1"; FPKM "0.0000000000"; frac "0.000000"; conf_lo "0.000000"; conf_hi "0.000000"; cov "0.000000"; full_read_support "no";
Chr1	Cufflinks	exon	8393187	8393330	1	+	.	gene_id "AT1G23724"; transcript_id "AT1G23724.1"; exon_number "1"; FPKM "0.0000000000"; frac "0.000000"; conf_lo "0.000000"; conf_hi "0.000000"; cov "0.000000";
Chr1	Cufflinks	transcript	8395557	8398144	1000	+	.	gene_id "CUFF.8582"; transcript_id "AT1G23730.1"; FPKM "4.5007008148"; frac "0.118443"; conf_lo "3.403771"; conf_hi "5.597631"; cov "26.584240"; full_read_support "yes";
Chr1	Cufflinks	exon	8395557	8395643	1000	+	.	gene_id "CUFF.8582"; transcript_id "AT1G23730.1"; exon_number "1"; FPKM "4.5007008148"; frac "0.118443"; conf_lo "3.403771"; conf_hi "5.597631"; cov "26.584240";
Chr1	Cufflinks	exon	8395963	8396017	1000	+	.	gene_id "CUFF.8582"; transcript_id "AT1G23730.1"; exon_number "2"; FPKM "4.5007008148"; frac "0.118443"; conf_lo "3.403771"; conf_hi "5.597631"; cov "26.584240";
Chr1	Cufflinks	exon	8396266	8396406	1000	+	.	gene_id "CUFF.8582"; transcript_id "AT1G23730.1"; exon_number "3"; FPKM "4.5007008148"; frac "0.118443"; conf_lo "3.403771"; conf_hi "5.597631"; cov "26.584240";
Chr1	Cufflinks	exon	8396679	8396727	1000	+	.	gene_id "CUFF.8582"; transcript_id "AT1G23730.1"; exon_number "4"; FPKM "4.5007008148"; frac "0.118443"; conf_lo "3.403771"; conf_hi "5.597631"; cov "26.584240";
Chr1	Cufflinks	exon	8396965	8397081	1000	+	.	gene_id "CUFF.8582"; transcript_id "AT1G23730.1"; exon_number "5"; FPKM "4.5007008148"; frac "0.118443"; conf_lo "3.403771"; conf_hi "5.597631"; cov "26.584240";
Chr1	Cufflinks	exon	8397197	8397250	1000	+	.	gene_id "CUFF.8582"; transcript_id "AT1G23730.1"; exon_number "6"; FPKM "4.5007008148"; frac "0.118443"; conf_lo "3.403771"; conf_hi "5.597631"; cov "26.584240";
Chr1	Cufflinks	exon	8397466	8397554	1000	+	.	gene_id "CUFF.8582"; transcript_id "AT1G23730.1"; exon_number "7"; FPKM "4.5007008148"; frac "0.118443"; conf_lo "3.403771"; conf_hi "5.597631"; cov "26.584240";
Chr1	Cufflinks	exon	8397642	8397747	1000	+	.	gene_id "CUFF.8582"; transcript_id "AT1G23730.1"; exon_number "8"; FPKM "4.5007008148"; frac "0.118443"; conf_lo "3.403771"; conf_hi "5.597631"; cov "26.584240";
Chr1	Cufflinks	exon	8397847	8398144	1000	+	.	gene_id "CUFF.8582"; transcript_id "AT1G23730.1"; exon_number "9"; FPKM "4.5007008148"; frac "0.118443"; conf_lo "3.403771"; conf_hi "5.597631"; cov "26.584240";
Chr1	Cufflinks	transcript	8398115	8399749	1000	-	.	gene_id "AT1G23740"; transcript_id "AT1G23740.1"; FPKM "22.5657371064"; frac "0.881557"; conf_lo "20.375351"; conf_hi "24.756124"; cov "133.288791"; full_read_support "yes";
Chr1	Cufflinks	exon	8398115	8398510	1000	-	.	gene_id "AT1G23740"; transcript_id "AT1G23740.1"; exon_number "1"; FPKM "22.5657371064"; frac "0.881557"; conf_lo "20.375351"; conf_hi "24.756124"; cov "133.288791";
Chr1	Cufflinks	exon	8398600	8398759	1000	-	.	gene_id "AT1G23740"; transcript_id "AT1G23740.1"; exon_number "2"; FPKM "22.5657371064"; frac "0.881557"; conf_lo "20.375351"; conf_hi "24.756124"; cov "133.288791";
Chr1	Cufflinks	exon	8398839	8399162	1000	-	.	gene_id "AT1G23740"; transcript_id "AT1G23740.1"; exon_number "3"; FPKM "22.5657371064"; frac "0.881557"; conf_lo "20.375351"; conf_hi "24.756124"; cov "133.288791";
Chr1	Cufflinks	exon	8399246	8399749	1000	-	.	gene_id "AT1G23740"; transcript_id "AT1G23740.1"; exon_number "4"; FPKM "22.5657371064"; frac "0.881557"; conf_lo "20.375351"; conf_hi "24.756124"; cov "133.288791";
Chr1	Cufflinks	transcript	8400151	8401487	1000	+	.	gene_id "AT1G23750"; transcript_id "AT1G23750.1"; FPKM "10.0990547010"; frac "1.000000"; conf_lo "8.316643"; conf_hi "11.881467"; cov "59.708448"; full_read_support "yes";
Chr1	Cufflinks	exon	8400151	8400247	1000	+	.	gene_id "AT1G23750"; transcript_id "AT1G23750.1"; exon_number "1"; FPKM "10.0990547010"; frac "1.000000"; conf_lo "8.316643"; conf_hi "11.881467"; cov "59.708448";
Chr1	Cufflinks	exon	8400622	8400863	1000	+	.	gene_id "AT1G23750"; transcript_id "AT1G23750.1"; exon_number "2"; FPKM "10.0990547010"; frac "1.000000"; conf_lo "8.316643"; conf_hi "11.881467"; cov "59.708448";
Chr1	Cufflinks	exon	8400984	8401487	1000	+	.	gene_id "AT1G23750"; transcript_id "AT1G23750.1"; exon_number "3"; FPKM "10.0990547010"; frac "1.000000"; conf_lo "8.316643"; conf_hi "11.881467"; cov "59.708448";
Chr1	Cufflinks	transcript	8402046	8404301	1000	+	.	gene_id "AT1G23760"; transcript_id "AT1G23760.1"; FPKM "0.6854592373"; frac "1.000000"; conf_lo "0.415584"; conf_hi "0.955334"; cov "4.054304"; full_read_support "yes";
Chr1	Cufflinks	exon	8402046	8402192	1000	+	.	gene_id "AT1G23760"; transcript_id "AT1G23760.1"; exon_number "1"; FPKM "0.6854592373"; frac "1.000000"; conf_lo "0.415584"; conf_hi "0.955334"; cov "4.054304";
Chr1	Cufflinks	exon	8402330	8404301	1000	+	.	gene_id "AT1G23760"; transcript_id "AT1G23760.1"; exon_number "2"; FPKM "0.6854592373"; frac "1.000000"; conf_lo "0.415584"; conf_hi "0.955334"; cov "4.054304";
Chr1	Cufflinks	transcript	8405214	8406266	1	-	.	gene_id "AT1G23770"; transcript_id "AT1G23770.1"; FPKM "0.0000000000"; frac "0.000000"; conf_lo "0.000000"; conf_hi "0.000000"; cov "0.000000"; full_read_support "no";
Chr1	Cufflinks	exon	8405214	8406266	1	-	.	gene_id "AT1G23770"; transcript_id "AT1G23770.1"; exon_number "1"; FPKM "0.0000000000"; frac "0.000000"; conf_lo "0.000000"; conf_hi "0.000000"; cov "0.000000";
Chr1	Cufflinks	transcript	8406686	8408525	1000	-	.	gene_id "AT1G23780"; transcript_id "AT1G23780.1"; FPKM "13.5984865592"; frac "1.000000"; conf_lo "12.174698"; conf_hi "15.022275"; cov "80.302440"; full_read_support "yes";
Chr1	Cufflinks	exon	8406686	8408525	1000	-	.	gene_id "AT1G23780"; transcript_id "AT1G23780.1"; exon_number "1"; FPKM "13.5984865592"; frac "1.000000"; conf_lo "12.174698"; conf_hi "15.022275"; cov "80.302440";
Chr1	Cufflinks	transcript	8409963	8412041	1	+	.	gene_id "AT1G23790"; transcript_id "AT1G23790.1"; FPKM "0.0000000000"; frac "0.000000"; conf_lo "0.000000"; conf_hi "0.062546"; cov "0.000000"; full_read_support "yes";
Chr1	Cufflinks	exon	8409963	8410830	1	+	.	gene_id "AT1G23790"; transcript_id "AT1G23790.1"; exon_number "1"; FPKM "0.0000000000"; frac "0.000000"; conf_lo "0.000000"; conf_hi "0.062546"; cov "0.000000";
Chr1	Cufflinks	exon	8410906	8411073	1	+	.	gene_id "AT1G23790"; transcript_id "AT1G23790.1"; exon_number "2"; FPKM "0.0000000000"; frac "0.000000"; conf_lo "0.000000"; conf_hi "0.062546"; cov "0.000000";
Chr1	Cufflinks	exon	8411165	8411256	1	+	.	gene_id "AT1G23790"; transcript_id "AT1G23790.1"; exon_number "3"; FPKM "0.0000000000"; frac "0.000000"; conf_lo "0.000000"; conf_hi "0.062546"; cov "0.000000";
Chr1	Cufflinks	exon	8411353	8412041	1	+	.	gene_id "AT1G23790"; transcript_id "AT1G23790.1"; exon_number "4"; FPKM "0.0000000000"; frac "0.000000"; conf_lo "0.000000"; conf_hi "0.062546"; cov "0.000000";
Chr1	Cufflinks	transcript	8432132	8438808	201	+	.	gene_id "CUFF.8583"; transcript_id "CUFF.8583.1"; FPKM "2.4492804026"; frac "0.201980"; conf_lo "2.053687"; conf_hi "2.844874"; cov "14.468655"; full_read_support "no";
Chr1	Cufflinks	exon	8432132	8432323	201	+	.	gene_id "CUFF.8583"; transcript_id "CUFF.8583.1"; exon_number "1"; FPKM "2.4492804026"; frac "0.201980"; conf_lo "2.053687"; conf_hi "2.844874"; cov "14.468655";
Chr1	Cufflinks	exon	8432621	8434682	201	+	.	gene_id "CUFF.8583"; transcript_id "CUFF.8583.1"; exon_number "2"; FPKM "2.4492804026"; frac "0.201980"; conf_lo "2.053687"; conf_hi "2.844874"; cov "14.468655";
Chr1	Cufflinks	exon	8434769	8435042	201	+	.	gene_id "CUFF.8583"; transcript_id "CUFF.8583.1"; exon_number "3"; FPKM "2.4492804026"; frac "0.201980"; conf_lo "2.053687"; conf_hi "2.844874"; cov "14.468655";
Chr1	Cufflinks	exon	8435165	8436392	201	+	.	gene_id "CUFF.8583"; transcript_id "CUFF.8583.1"; exon_number "4"; FPKM "2.4492804026"; frac "0.201980"; conf_lo "2.053687"; conf_hi "2.844874"; cov "14.468655";
Chr1	Cufflinks	exon	8436491	8436577	201	+	.	gene_id "CUFF.8583"; transcript_id "CUFF.8583.1"; exon_number "5"; FPKM "2.4492804026"; frac "0.201980"; conf_lo "2.053687"; conf_hi "2.844874"; cov "14.468655";
Chr1	Cufflinks	exon	8436672	8436848	201	+	.	gene_id "CUFF.8583"; transcript_id "CUFF.8583.1"; exon_number "6"; FPKM "2.4492804026"; frac "0.201980"; conf_lo "2.053687"; conf_hi "2.844874"; cov "14.468655";
Chr1	Cufflinks	exon	8437238	8437408	201	+	.	gene_id "CUFF.8583"; transcript_id "CUFF.8583.1"; exon_number "7"; FPKM "2.4492804026"; frac "0.201980"; conf_lo "2.053687"; conf_hi "2.844874"; cov "14.468655";
Chr1	Cufflinks	exon	8437498	8437710	201	+	.	gene_id "CUFF.8583"; transcript_id "CUFF.8583.1"; exon_number "8"; FPKM "2.4492804026"; frac "0.201980"; conf_lo "2.053687"; conf_hi "2.844874"; cov "14.468655";
Chr1	Cufflinks	exon	8437822	8437910	201	+	.	gene_id "CUFF.8583"; transcript_id "CUFF.8583.1"; exon_number "9"; FPKM "2.4492804026"; frac "0.201980"; conf_lo "2.053687"; conf_hi "2.844874"; cov "14.468655";
Chr1	Cufflinks	exon	8438004	8438808	201	+	.	gene_id "CUFF.8583"; transcript_id "CUFF.8583.1"; exon_number "10"; FPKM "2.4492804026"; frac "0.201980"; conf_lo "2.053687"; conf_hi "2.844874"; cov "14.468655";
Chr1	Cufflinks	transcript	8432179	8435656	1000	+	.	gene_id "CUFF.8583"; transcript_id "AT1G23870.1"; FPKM "12.1439927728"; frac "0.545166"; conf_lo "11.000809"; conf_hi "13.287176"; cov "71.738312"; full_read_support "yes";
Chr1	Cufflinks	exon	8432179	8432323	1000	+	.	gene_id "CUFF.8583"; transcript_id "AT1G23870.1"; exon_number "1"; FPKM "12.1439927728"; frac "0.545166"; conf_lo "11.000809"; conf_hi "13.287176"; cov "71.738312";
Chr1	Cufflinks	exon	8432621	8434682	1000	+	.	gene_id "CUFF.8583"; transcript_id "AT1G23870.1"; exon_number "2"; FPKM "12.1439927728"; frac "0.545166"; conf_lo "11.000809"; conf_hi "13.287176"; cov "71.738312";
Chr1	Cufflinks	exon	8434769	8435042	1000	+	.	gene_id "CUFF.8583"; transcript_id "AT1G23870.1"; exon_number "3"; FPKM "12.1439927728"; frac "0.545166"; conf_lo "11.000809"; conf_hi "13.287176"; cov "71.738312";
Chr1	Cufflinks	exon	8435165	8435656	1000	+	.	gene_id "CUFF.8583"; transcript_id "AT1G23870.1"; exon_number "4"; FPKM "12.1439927728"; frac "0.545166"; conf_lo "11.000809"; conf_hi "13.287176"; cov "71.738312";
Chr1	Cufflinks	transcript	8435657	8438745	1	+	.	gene_id "CUFF.8583"; transcript_id "AT1G23880.1"; FPKM "0.0000000000"; frac "0.000000"; conf_lo "0.000000"; conf_hi "0.050222"; cov "0.000000"; full_read_support "yes";
Chr1	Cufflinks	exon	8435657	8436392	1	+	.	gene_id "CUFF.8583"; transcript_id "AT1G23880.1"; exon_number "1"; FPKM "0.0000000000"; frac "0.000000"; conf_lo "0.000000"; conf_hi "0.050222"; cov "0.000000";
Chr1	Cufflinks	exon	8436491	8436577	1	+	.	gene_id "CUFF.8583"; transcript_id "AT1G23880.1"; exon_number "2"; FPKM "0.0000000000"; frac "0.000000"; conf_lo "0.000000"; conf_hi "0.050222"; cov "0.000000";
Chr1	Cufflinks	exon	8436672	8436848	1	+	.	gene_id "CUFF.8583"; transcript_id "AT1G23880.1"; exon_number "3"; FPKM "0.0000000000"; frac "0.000000"; conf_lo "0.000000"; conf_hi "0.050222"; cov "0.000000";
Chr1	Cufflinks	exon	8437238	8437408	1	+	.	gene_id "CUFF.8583"; transcript_id "AT1G23880.1"; exon_number "4"; FPKM "0.0000000000"; frac "0.000000"; conf_lo "0.000000"; conf_hi "0.050222"; cov "0.000000";
Chr1	Cufflinks	exon	8437498	8437710	1	+	.	gene_id "CUFF.8583"; transcript_id "AT1G23880.1"; exon_number "5"; FPKM "0.0000000000"; frac "0.000000"; conf_lo "0.000000"; conf_hi "0.050222"; cov "0.000000";
Chr1	Cufflinks	exon	8437822	8437910	1	+	.	gene_id "CUFF.8583"; transcript_id "AT1G23880.1"; exon_number "6"; FPKM "0.0000000000"; frac "0.000000"; conf_lo "0.000000"; conf_hi "0.050222"; cov "0.000000";
Chr1	Cufflinks	exon	8438004	8438745	1	+	.	gene_id "CUFF.8583"; transcript_id "AT1G23880.1"; exon_number "7"; FPKM "0.0000000000"; frac "0.000000"; conf_lo "0.000000"; conf_hi "0.050222"; cov "0.000000";
Chr1	Cufflinks	transcript	8412051	8414879	1000	-	.	gene_id "CUFF.8584"; transcript_id "AT1G23800.1"; FPKM "9.3586107680"; frac "0.252854"; conf_lo "8.213794"; conf_hi "10.503428"; cov "55.284201"; full_read_support "yes";
Chr1	Cufflinks	exon	8412051	8412511	1000	-	.	gene_id "CUFF.8584"; transcript_id "AT1G23800.1"; exon_number "1"; FPKM "9.3586107680"; frac "0.252854"; conf_lo "8.213794"; conf_hi "10.503428"; cov "55.284201";
Chr1	Cufflinks	exon	8412598	8412659	1000	-	.	gene_id "CUFF.8584"; transcript_id "AT1G23800.1"; exon_number "2"; FPKM "9.3586107680"; frac "0.252854"; conf_lo "8.213794"; conf_hi "10.503428"; cov "55.284201";
Chr1	Cufflinks	exon	8412734	8412871	1000	-	.	gene_id "CUFF.8584"; transcript_id "AT1G23800.1"; exon_number "3"; FPKM "9.3586107680"; frac "0.252854"; conf_lo "8.213794"; conf_hi "10.503428"; cov "55.284201";
Chr1	Cufflinks	exon	8412964	8413101	1000	-	.	gene_id "CUFF.8584"; transcript_id "AT1G23800.1"; exon_number "4"; FPKM "9.3586107680"; frac "0.252854"; conf_lo "8.213794"; conf_hi "10.503428"; cov "55.284201";
Chr1	Cufflinks	exon	8413175	8413348	1000	-	.	gene_id "CUFF.8584"; transcript_id "AT1G23800.1"; exon_number "5"; FPKM "9.3586107680"; frac "0.252854"; conf_lo "8.213794"; conf_hi "10.503428"; cov "55.284201";
Chr1	Cufflinks	exon	8413440	8413529	1000	-	.	gene_id "CUFF.8584"; transcript_id "AT1G23800.1"; exon_number "6"; FPKM "9.3586107680"; frac "0.252854"; conf_lo "8.213794"; conf_hi "10.503428"; cov "55.284201";
Chr1	Cufflinks	exon	8413608	8413837	1000	-	.	gene_id "CUFF.8584"; transcript_id "AT1G23800.1"; exon_number "7"; FPKM "9.3586107680"; frac "0.252854"; conf_lo "8.213794"; conf_hi "10.503428"; cov "55.284201";
Chr1	Cufflinks	exon	8413933	8414086	1000	-	.	gene_id "CUFF.8584"; transcript_id "AT1G23800.1"; exon_number "8"; FPKM "9.3586107680"; frac "0.252854"; conf_lo "8.213794"; conf_hi "10.503428"; cov "55.284201";
Chr1	Cufflinks	exon	8414171	8414313	1000	-	.	gene_id "CUFF.8584"; transcript_id "AT1G23800.1"; exon_number "9"; FPKM "9.3586107680"; frac "0.252854"; conf_lo "8.213794"; conf_hi "10.503428"; cov "55.284201";
Chr1	Cufflinks	exon	8414387	8414512	1000	-	.	gene_id "CUFF.8584"; transcript_id "AT1G23800.1"; exon_number "10"; FPKM "9.3586107680"; frac "0.252854"; conf_lo "8.213794"; conf_hi "10.503428"; cov "55.284201";
Chr1	Cufflinks	exon	8414729	8414879	1000	-	.	gene_id "CUFF.8584"; transcript_id "AT1G23800.1"; exon_number "11"; FPKM "9.3586107680"; frac "0.252854"; conf_lo "8.213794"; conf_hi "10.503428"; cov "55.284201";
Chr1	Cufflinks	transcript	8438766	8440866	1	-	.	gene_id "CUFF.8585"; transcript_id "AT1G23890.1"; FPKM "0.0000000000"; frac "0.000000"; conf_lo "0.000000"; conf_hi "0.083914"; cov "0.000000"; full_read_support "no";
Chr1	Cufflinks	exon	8438766	8439416	1	-	.	gene_id "CUFF.8585"; transcript_id "AT1G23890.1"; exon_number "1"; FPKM "0.0000000000"; frac "0.000000"; conf_lo "0.000000"; conf_hi "0.083914"; cov "0.000000";
Chr1	Cufflinks	exon	8439498	8439595	1	-	.	gene_id "CUFF.8585"; transcript_id "AT1G23890.1"; exon_number "2"; FPKM "0.0000000000"; frac "0.000000"; conf_lo "0.000000"; conf_hi "0.083914"; cov "0.000000";
Chr1	Cufflinks	exon	8439681	8439881	1	-	.	gene_id "CUFF.8585"; transcript_id "AT1G23890.1"; exon_number "3"; FPKM "0.0000000000"; frac "0.000000"; conf_lo "0.000000"; conf_hi "0.083914"; cov "0.000000";
Chr1	Cufflinks	exon	8440013	8440177	1	-	.	gene_id "CUFF.8585"; transcript_id "AT1G23890.1"; exon_number "4"; FPKM "0.0000000000"; frac "0.000000"; conf_lo "0.000000"; conf_hi "0.083914"; cov "0.000000";
Chr1	Cufflinks	exon	8440494	8440664	1	-	.	gene_id "CUFF.8585"; transcript_id "AT1G23890.1"; exon_number "5"; FPKM "0.0000000000"; frac "0.000000"; conf_lo "0.000000"; conf_hi "0.083914"; cov "0.000000";
Chr1	Cufflinks	exon	8440749	8440866	1	-	.	gene_id "CUFF.8585"; transcript_id "AT1G23890.1"; exon_number "6"; FPKM "0.0000000000"; frac "0.000000"; conf_lo "0.000000"; conf_hi "0.083914"; cov "0.000000";
Chr1	Cufflinks	transcript	8438900	8440866	1	-	.	gene_id "CUFF.8585"; transcript_id "AT1G23890.2"; FPKM "0.0000000000"; frac "0.000000"; conf_lo "0.000000"; conf_hi "0.094727"; cov "0.000000"; full_read_support "yes";
Chr1	Cufflinks	exon	8438900	8439412	1	-	.	gene_id "CUFF.8585"; transcript_id "AT1G23890.2"; exon_number "1"; FPKM "0.0000000000"; frac "0.000000"; conf_lo "0.000000"; conf_hi "0.094727"; cov "0.000000";
Chr1	Cufflinks	exon	8439498	8439595	1	-	.	gene_id "CUFF.8585"; transcript_id "AT1G23890.2"; exon_number "2"; FPKM "0.0000000000"; frac "0.000000"; conf_lo "0.000000"; conf_hi "0.094727"; cov "0.000000";
Chr1	Cufflinks	exon	8439681	8439881	1	-	.	gene_id "CUFF.8585"; transcript_id "AT1G23890.2"; exon_number "3"; FPKM "0.0000000000"; frac "0.000000"; conf_lo "0.000000"; conf_hi "0.094727"; cov "0.000000";
Chr1	Cufflinks	exon	8440013	8440177	1	-	.	gene_id "CUFF.8585"; transcript_id "AT1G23890.2"; exon_number "4"; FPKM "0.0000000000"; frac "0.000000"; conf_lo "0.000000"; conf_hi "0.094727"; cov "0.000000";
Chr1	Cufflinks	exon	8440494	8440664	1	-	.	gene_id "CUFF.8585"; transcript_id "AT1G23890.2"; exon_number "5"; FPKM "0.0000000000"; frac "0.000000"; conf_lo "0.000000"; conf_hi "0.094727"; cov "0.000000";
Chr1	Cufflinks	exon	8440749	8440866	1	-	.	gene_id "CUFF.8585"; transcript_id "AT1G23890.2"; exon_number "6"; FPKM "0.0000000000"; frac "0.000000"; conf_lo "0.000000"; conf_hi "0.094727"; cov "0.000000";
Chr1	Cufflinks	transcript	8417495	8418566	1	+	.	gene_id "AT1G23810"; transcript_id "AT1G23810.1"; FPKM "0.0000000000"; frac "0.000000"; conf_lo "0.000000"; conf_hi "0.000000"; cov "0.000000"; full_read_support "no";
Chr1	Cufflinks	exon	8417495	8417637	1	+	.	gene_id "AT1G23810"; transcript_id "AT1G23810.1"; exon_number "1"; FPKM "0.0000000000"; frac "0.000000"; conf_lo "0.000000"; conf_hi "0.000000"; cov "0.000000";
Chr1	Cufflinks	exon	8417720	8418001	1	+	.	gene_id "AT1G23810"; transcript_id "AT1G23810.1"; exon_number "2"; FPKM "0.0000000000"; frac "0.000000"; conf_lo "0.000000"; conf_hi "0.000000"; cov "0.000000";
Chr1	Cufflinks	exon	8418103	8418220	1	+	.	gene_id "AT1G23810"; transcript_id "AT1G23810.1"; exon_number "3"; FPKM "0.0000000000"; frac "0.000000"; conf_lo "0.000000"; conf_hi "0.000000"; cov "0.000000";
Chr1	Cufflinks	exon	8418301	8418402	1	+	.	gene_id "AT1G23810"; transcript_id "AT1G23810.1"; exon_number "4"; FPKM "0.0000000000"; frac "0.000000"; conf_lo "0.000000"; conf_hi "0.000000"; cov "0.000000";
Chr1	Cufflinks	exon	8418486	8418566	1	+	.	gene_id "AT1G23810"; transcript_id "AT1G23810.1"; exon_number "5"; FPKM "0.0000000000"; frac "0.000000"; conf_lo "0.000000"; conf_hi "0.000000"; cov "0.000000";
Chr1	Cufflinks	transcript	8420265	8422985	1	+	.	gene_id "CUFF.8586"; transcript_id "AT1G23820.2"; FPKM "0.0000000000"; frac "0.000000"; conf_lo "0.000000"; conf_hi "0.083157"; cov "0.000000"; full_read_support "no";
Chr1	Cufflinks	exon	8420265	8420578	1	+	.	gene_id "CUFF.8586"; transcript_id "AT1G23820.2"; exon_number "1"; FPKM "0.0000000000"; frac "0.000000"; conf_lo "0.000000"; conf_hi "0.083157"; cov "0.000000";
Chr1	Cufflinks	exon	8420672	8420748	1	+	.	gene_id "CUFF.8586"; transcript_id "AT1G23820.2"; exon_number "2"; FPKM "0.0000000000"; frac "0.000000"; conf_lo "0.000000"; conf_hi "0.083157"; cov "0.000000";
Chr1	Cufflinks	exon	8420840	8420962	1	+	.	gene_id "CUFF.8586"; transcript_id "AT1G23820.2"; exon_number "3"; FPKM "0.0000000000"; frac "0.000000"; conf_lo "0.000000"; conf_hi "0.083157"; cov "0.000000";
Chr1	Cufflinks	exon	8421618	8421722	1	+	.	gene_id "CUFF.8586"; transcript_id "AT1G23820.2"; exon_number "4"; FPKM "0.0000000000"; frac "0.000000"; conf_lo "0.000000"; conf_hi "0.083157"; cov "0.000000";
Chr1	Cufflinks	exon	8421819	8421891	1	+	.	gene_id "CUFF.8586"; transcript_id "AT1G23820.2"; exon_number "5"; FPKM "0.0000000000"; frac "0.000000"; conf_lo "0.000000"; conf_hi "0.083157"; cov "0.000000";
Chr1	Cufflinks	exon	8421991	8422062	1	+	.	gene_id "CUFF.8586"; transcript_id "AT1G23820.2"; exon_number "6"; FPKM "0.0000000000"; frac "0.000000"; conf_lo "0.000000"; conf_hi "0.083157"; cov "0.000000";
Chr1	Cufflinks	exon	8422168	8422367	1	+	.	gene_id "CUFF.8586"; transcript_id "AT1G23820.2"; exon_number "7"; FPKM "0.0000000000"; frac "0.000000"; conf_lo "0.000000"; conf_hi "0.083157"; cov "0.000000";
Chr1	Cufflinks	exon	8422448	8422571	1	+	.	gene_id "CUFF.8586"; transcript_id "AT1G23820.2"; exon_number "8"; FPKM "0.0000000000"; frac "0.000000"; conf_lo "0.000000"; conf_hi "0.083157"; cov "0.000000";
Chr1	Cufflinks	exon	8422659	8422985	1	+	.	gene_id "CUFF.8586"; transcript_id "AT1G23820.2"; exon_number "9"; FPKM "0.0000000000"; frac "0.000000"; conf_lo "0.000000"; conf_hi "0.083157"; cov "0.000000";
Chr1	Cufflinks	transcript	8420265	8422985	1000	+	.	gene_id "CUFF.8586"; transcript_id "AT1G23820.1"; FPKM "86.7261044992"; frac "1.000000"; conf_lo "81.476603"; conf_hi "91.975606"; cov "512.440231"; full_read_support "yes";
Chr1	Cufflinks	exon	8420265	8420578	1000	+	.	gene_id "CUFF.8586"; transcript_id "AT1G23820.1"; exon_number "1"; FPKM "86.7261044992"; frac "1.000000"; conf_lo "81.476603"; conf_hi "91.975606"; cov "512.440231";
Chr1	Cufflinks	exon	8420672	8420748	1000	+	.	gene_id "CUFF.8586"; transcript_id "AT1G23820.1"; exon_number "2"; FPKM "86.7261044992"; frac "1.000000"; conf_lo "81.476603"; conf_hi "91.975606"; cov "512.440231";
Chr1	Cufflinks	exon	8420840	8420962	1000	+	.	gene_id "CUFF.8586"; transcript_id "AT1G23820.1"; exon_number "3"; FPKM "86.7261044992"; frac "1.000000"; conf_lo "81.476603"; conf_hi "91.975606"; cov "512.440231";
Chr1	Cufflinks	exon	8421618	8421722	1000	+	.	gene_id "CUFF.8586"; transcript_id "AT1G23820.1"; exon_number "4"; FPKM "86.7261044992"; frac "1.000000"; conf_lo "81.476603"; conf_hi "91.975606"; cov "512.440231";
Chr1	Cufflinks	exon	8421819	8421891	1000	+	.	gene_id "CUFF.8586"; transcript_id "AT1G23820.1"; exon_number "5"; FPKM "86.7261044992"; frac "1.000000"; conf_lo "81.476603"; conf_hi "91.975606"; cov "512.440231";
Chr1	Cufflinks	exon	8421991	8422062	1000	+	.	gene_id "CUFF.8586"; transcript_id "AT1G23820.1"; exon_number "6"; FPKM "86.7261044992"; frac "1.000000"; conf_lo "81.476603"; conf_hi "91.975606"; cov "512.440231";
Chr1	Cufflinks	exon	8422168	8422363	1000	+	.	gene_id "CUFF.8586"; transcript_id "AT1G23820.1"; exon_number "7"; FPKM "86.7261044992"; frac "1.000000"; conf_lo "81.476603"; conf_hi "91.975606"; cov "512.440231";
Chr1	Cufflinks	exon	8422448	8422571	1000	+	.	gene_id "CUFF.8586"; transcript_id "AT1G23820.1"; exon_number "8"; FPKM "86.7261044992"; frac "1.000000"; conf_lo "81.476603"; conf_hi "91.975606"; cov "512.440231";
Chr1	Cufflinks	exon	8422659	8422985	1000	+	.	gene_id "CUFF.8586"; transcript_id "AT1G23820.1"; exon_number "9"; FPKM "86.7261044992"; frac "1.000000"; conf_lo "81.476603"; conf_hi "91.975606"; cov "512.440231";
Chr1	Cufflinks	transcript	8422960	8424088	1	-	.	gene_id "AT1G23830"; transcript_id "AT1G23830.1"; FPKM "0.0000000000"; frac "0.000000"; conf_lo "0.000000"; conf_hi "0.108624"; cov "0.000000"; full_read_support "yes";
Chr1	Cufflinks	exon	8422960	8424088	1	-	.	gene_id "AT1G23830"; transcript_id "AT1G23830.1"; exon_number "1"; FPKM "0.0000000000"; frac "0.000000"; conf_lo "0.000000"; conf_hi "0.108624"; cov "0.000000";
Chr1	Cufflinks	transcript	8424297	8425376	1000	-	.	gene_id "AT1G23840"; transcript_id "AT1G23840.1"; FPKM "1.3756651133"; frac "1.000000"; conf_lo "0.810268"; conf_hi "1.941062"; cov "8.131032"; full_read_support "yes";
Chr1	Cufflinks	exon	8424297	8425376	1000	-	.	gene_id "AT1G23840"; transcript_id "AT1G23840.1"; exon_number "1"; FPKM "1.3756651133"; frac "1.000000"; conf_lo "0.810268"; conf_hi "1.941062"; cov "8.131032";
Chr1	Cufflinks	transcript	8425739	8427235	249	-	.	gene_id "CUFF.8587"; transcript_id "AT1G23850.1"; FPKM "2.1085964248"; frac "0.176871"; conf_lo "1.456677"; conf_hi "2.760516"; cov "12.468102"; full_read_support "yes";
Chr1	Cufflinks	exon	8425739	8427235	249	-	.	gene_id "CUFF.8587"; transcript_id "AT1G23850.1"; exon_number "1"; FPKM "2.1085964248"; frac "0.176871"; conf_lo "1.456677"; conf_hi "2.760516"; cov "12.468102";
Chr1	Cufflinks	transcript	8425739	8429498	114	-	.	gene_id "CUFF.8587"; transcript_id "CUFF.8587.2"; FPKM "0.9695107594"; frac "0.179333"; conf_lo "0.626518"; conf_hi "1.312504"; cov "5.732704"; full_read_support "yes";
Chr1	Cufflinks	exon	8425739	8427702	114	-	.	gene_id "CUFF.8587"; transcript_id "CUFF.8587.2"; exon_number "1"; FPKM "0.9695107594"; frac "0.179333"; conf_lo "0.626518"; conf_hi "1.312504"; cov "5.732704";
Chr1	Cufflinks	exon	8427811	8428097	114	-	.	gene_id "CUFF.8587"; transcript_id "CUFF.8587.2"; exon_number "2"; FPKM "0.9695107594"; frac "0.179333"; conf_lo "0.626518"; conf_hi "1.312504"; cov "5.732704";
Chr1	Cufflinks	exon	8428235	8428399	114	-	.	gene_id "CUFF.8587"; transcript_id "CUFF.8587.2"; exon_number "3"; FPKM "0.9695107594"; frac "0.179333"; conf_lo "0.626518"; conf_hi "1.312504"; cov "5.732704";
Chr1	Cufflinks	exon	8428605	8428818	114	-	.	gene_id "CUFF.8587"; transcript_id "CUFF.8587.2"; exon_number "4"; FPKM "0.9695107594"; frac "0.179333"; conf_lo "0.626518"; conf_hi "1.312504"; cov "5.732704";
Chr1	Cufflinks	exon	8428915	8429003	114	-	.	gene_id "CUFF.8587"; transcript_id "CUFF.8587.2"; exon_number "5"; FPKM "0.9695107594"; frac "0.179333"; conf_lo "0.626518"; conf_hi "1.312504"; cov "5.732704";
Chr1	Cufflinks	exon	8429076	8429184	114	-	.	gene_id "CUFF.8587"; transcript_id "CUFF.8587.2"; exon_number "6"; FPKM "0.9695107594"; frac "0.179333"; conf_lo "0.626518"; conf_hi "1.312504"; cov "5.732704";
Chr1	Cufflinks	exon	8429261	8429498	114	-	.	gene_id "CUFF.8587"; transcript_id "CUFF.8587.2"; exon_number "7"; FPKM "0.9695107594"; frac "0.179333"; conf_lo "0.626518"; conf_hi "1.312504"; cov "5.732704";
Chr1	Cufflinks	transcript	8427356	8429319	1000	-	.	gene_id "CUFF.8587"; transcript_id "AT1G23860.1"; FPKM "8.4472449087"; frac "0.643796"; conf_lo "7.113161"; conf_hi "9.781328"; cov "49.948446"; full_read_support "yes";
Chr1	Cufflinks	exon	8427356	8428097	1000	-	.	gene_id "CUFF.8587"; transcript_id "AT1G23860.1"; exon_number "1"; FPKM "8.4472449087"; frac "0.643796"; conf_lo "7.113161"; conf_hi "9.781328"; cov "49.948446";
Chr1	Cufflinks	exon	8428235	8428399	1000	-	.	gene_id "CUFF.8587"; transcript_id "AT1G23860.1"; exon_number "2"; FPKM "8.4472449087"; frac "0.643796"; conf_lo "7.113161"; conf_hi "9.781328"; cov "49.948446";
Chr1	Cufflinks	exon	8428605	8428818	1000	-	.	gene_id "CUFF.8587"; transcript_id "AT1G23860.1"; exon_number "3"; FPKM "8.4472449087"; frac "0.643796"; conf_lo "7.113161"; conf_hi "9.781328"; cov "49.948446";
Chr1	Cufflinks	exon	8428915	8429003	1000	-	.	gene_id "CUFF.8587"; transcript_id "AT1G23860.1"; exon_number "4"; FPKM "8.4472449087"; frac "0.643796"; conf_lo "7.113161"; conf_hi "9.781328"; cov "49.948446";
Chr1	Cufflinks	exon	8429076	8429184	1000	-	.	gene_id "CUFF.8587"; transcript_id "AT1G23860.1"; exon_number "5"; FPKM "8.4472449087"; frac "0.643796"; conf_lo "7.113161"; conf_hi "9.781328"; cov "49.948446";
Chr1	Cufflinks	exon	8429261	8429319	1000	-	.	gene_id "CUFF.8587"; transcript_id "AT1G23860.1"; exon_number "6"; FPKM "8.4472449087"; frac "0.643796"; conf_lo "7.113161"; conf_hi "9.781328"; cov "49.948446";
Chr1	Cufflinks	transcript	8427356	8429373	1	-	.	gene_id "CUFF.8587"; transcript_id "AT1G23860.3"; FPKM "0.0000000000"; frac "0.000000"; conf_lo "0.000000"; conf_hi "0.086860"; cov "0.000000"; full_read_support "no";
Chr1	Cufflinks	exon	8427356	8428097	1	-	.	gene_id "CUFF.8587"; transcript_id "AT1G23860.3"; exon_number "1"; FPKM "0.0000000000"; frac "0.000000"; conf_lo "0.000000"; conf_hi "0.086860"; cov "0.000000";
Chr1	Cufflinks	exon	8428235	8428330	1	-	.	gene_id "CUFF.8587"; transcript_id "AT1G23860.3"; exon_number "2"; FPKM "0.0000000000"; frac "0.000000"; conf_lo "0.000000"; conf_hi "0.086860"; cov "0.000000";
Chr1	Cufflinks	exon	8428605	8428818	1	-	.	gene_id "CUFF.8587"; transcript_id "AT1G23860.3"; exon_number "3"; FPKM "0.0000000000"; frac "0.000000"; conf_lo "0.000000"; conf_hi "0.086860"; cov "0.000000";
Chr1	Cufflinks	exon	8428915	8429003	1	-	.	gene_id "CUFF.8587"; transcript_id "AT1G23860.3"; exon_number "4"; FPKM "0.0000000000"; frac "0.000000"; conf_lo "0.000000"; conf_hi "0.086860"; cov "0.000000";
Chr1	Cufflinks	exon	8429076	8429184	1	-	.	gene_id "CUFF.8587"; transcript_id "AT1G23860.3"; exon_number "5"; FPKM "0.0000000000"; frac "0.000000"; conf_lo "0.000000"; conf_hi "0.086860"; cov "0.000000";
Chr1	Cufflinks	exon	8429261	8429373	1	-	.	gene_id "CUFF.8587"; transcript_id "AT1G23860.3"; exon_number "6"; FPKM "0.0000000000"; frac "0.000000"; conf_lo "0.000000"; conf_hi "0.086860"; cov "0.000000";
Chr1	Cufflinks	transcript	8427360	8429498	1	-	.	gene_id "CUFF.8587"; transcript_id "AT1G23860.4"; FPKM "0.0000000000"; frac "0.000000"; conf_lo "0.000000"; conf_hi "0.075372"; cov "0.000000"; full_read_support "no";
Chr1	Cufflinks	exon	8427360	8428097	1	-	.	gene_id "CUFF.8587"; transcript_id "AT1G23860.4"; exon_number "1"; FPKM "0.0000000000"; frac "0.000000"; conf_lo "0.000000"; conf_hi "0.075372"; cov "0.000000";
Chr1	Cufflinks	exon	8428235	8428399	1	-	.	gene_id "CUFF.8587"; transcript_id "AT1G23860.4"; exon_number "2"; FPKM "0.0000000000"; frac "0.000000"; conf_lo "0.000000"; conf_hi "0.075372"; cov "0.000000";
Chr1	Cufflinks	exon	8428617	8428818	1	-	.	gene_id "CUFF.8587"; transcript_id "AT1G23860.4"; exon_number "3"; FPKM "0.0000000000"; frac "0.000000"; conf_lo "0.000000"; conf_hi "0.075372"; cov "0.000000";
Chr1	Cufflinks	exon	8428915	8429003	1	-	.	gene_id "CUFF.8587"; transcript_id "AT1G23860.4"; exon_number "4"; FPKM "0.0000000000"; frac "0.000000"; conf_lo "0.000000"; conf_hi "0.075372"; cov "0.000000";
Chr1	Cufflinks	exon	8429076	8429184	1	-	.	gene_id "CUFF.8587"; transcript_id "AT1G23860.4"; exon_number "5"; FPKM "0.0000000000"; frac "0.000000"; conf_lo "0.000000"; conf_hi "0.075372"; cov "0.000000";
Chr1	Cufflinks	exon	8429261	8429498	1	-	.	gene_id "CUFF.8587"; transcript_id "AT1G23860.4"; exon_number "6"; FPKM "0.0000000000"; frac "0.000000"; conf_lo "0.000000"; conf_hi "0.075372"; cov "0.000000";
Chr1	Cufflinks	transcript	8427374	8429241	1	-	.	gene_id "CUFF.8587"; transcript_id "AT1G23860.2"; FPKM "0.0000000000"; frac "0.000000"; conf_lo "0.000000"; conf_hi "0.087233"; cov "0.000000"; full_read_support "yes";
Chr1	Cufflinks	exon	8427374	8428097	1	-	.	gene_id "CUFF.8587"; transcript_id "AT1G23860.2"; exon_number "1"; FPKM "0.0000000000"; frac "0.000000"; conf_lo "0.000000"; conf_hi "0.087233"; cov "0.000000";
Chr1	Cufflinks	exon	8428235	8428399	1	-	.	gene_id "CUFF.8587"; transcript_id "AT1G23860.2"; exon_number "2"; FPKM "0.0000000000"; frac "0.000000"; conf_lo "0.000000"; conf_hi "0.087233"; cov "0.000000";
Chr1	Cufflinks	exon	8428605	8428818	1	-	.	gene_id "CUFF.8587"; transcript_id "AT1G23860.2"; exon_number "3"; FPKM "0.0000000000"; frac "0.000000"; conf_lo "0.000000"; conf_hi "0.087233"; cov "0.000000";
Chr1	Cufflinks	exon	8428915	8429003	1	-	.	gene_id "CUFF.8587"; transcript_id "AT1G23860.2"; exon_number "4"; FPKM "0.0000000000"; frac "0.000000"; conf_lo "0.000000"; conf_hi "0.087233"; cov "0.000000";
Chr1	Cufflinks	exon	8429076	8429241	1	-	.	gene_id "CUFF.8587"; transcript_id "AT1G23860.2"; exon_number "5"; FPKM "0.0000000000"; frac "0.000000"; conf_lo "0.000000"; conf_hi "0.087233"; cov "0.000000";
Chr1	Cufflinks	transcript	8441146	8447519	1000	+	.	gene_id "CUFF.8588"; transcript_id "AT1G23900.2"; FPKM "9.5731841300"; frac "1.000000"; conf_lo "8.673478"; conf_hi "10.472890"; cov "56.579612"; full_read_support "yes";
Chr1	Cufflinks	exon	8441146	8441410	1000	+	.	gene_id "CUFF.8588"; transcript_id "AT1G23900.2"; exon_number "1"; FPKM "9.5731841300"; frac "1.000000"; conf_lo "8.673478"; conf_hi "10.472890"; cov "56.579612";
Chr1	Cufflinks	exon	8441768	8442070	1000	+	.	gene_id "CUFF.8588"; transcript_id "AT1G23900.2"; exon_number "2"; FPKM "9.5731841300"; frac "1.000000"; conf_lo "8.673478"; conf_hi "10.472890"; cov "56.579612";
Chr1	Cufflinks	exon	8442246	8442387	1000	+	.	gene_id "CUFF.8588"; transcript_id "AT1G23900.2"; exon_number "3"; FPKM "9.5731841300"; frac "1.000000"; conf_lo "8.673478"; conf_hi "10.472890"; cov "56.579612";
Chr1	Cufflinks	exon	8442486	8442659	1000	+	.	gene_id "CUFF.8588"; transcript_id "AT1G23900.2"; exon_number "4"; FPKM "9.5731841300"; frac "1.000000"; conf_lo "8.673478"; conf_hi "10.472890"; cov "56.579612";
Chr1	Cufflinks	exon	8442924	8443103	1000	+	.	gene_id "CUFF.8588"; transcript_id "AT1G23900.2"; exon_number "5"; FPKM "9.5731841300"; frac "1.000000"; conf_lo "8.673478"; conf_hi "10.472890"; cov "56.579612";
Chr1	Cufflinks	exon	8443628	8443782	1000	+	.	gene_id "CUFF.8588"; transcript_id "AT1G23900.2"; exon_number "6"; FPKM "9.5731841300"; frac "1.000000"; conf_lo "8.673478"; conf_hi "10.472890"; cov "56.579612";
Chr1	Cufflinks	exon	8444017	8444107	1000	+	.	gene_id "CUFF.8588"; transcript_id "AT1G23900.2"; exon_number "7"; FPKM "9.5731841300"; frac "1.000000"; conf_lo "8.673478"; conf_hi "10.472890"; cov "56.579612";
Chr1	Cufflinks	exon	8444211	8444374	1000	+	.	gene_id "CUFF.8588"; transcript_id "AT1G23900.2"; exon_number "8"; FPKM "9.5731841300"; frac "1.000000"; conf_lo "8.673478"; conf_hi "10.472890"; cov "56.579612";
Chr1	Cufflinks	exon	8444508	8444562	1000	+	.	gene_id "CUFF.8588"; transcript_id "AT1G23900.2"; exon_number "9"; FPKM "9.5731841300"; frac "1.000000"; conf_lo "8.673478"; conf_hi "10.472890"; cov "56.579612";
Chr1	Cufflinks	exon	8444715	8444837	1000	+	.	gene_id "CUFF.8588"; transcript_id "AT1G23900.2"; exon_number "10"; FPKM "9.5731841300"; frac "1.000000"; conf_lo "8.673478"; conf_hi "10.472890"; cov "56.579612";
Chr1	Cufflinks	exon	8444923	8445018	1000	+	.	gene_id "CUFF.8588"; transcript_id "AT1G23900.2"; exon_number "11"; FPKM "9.5731841300"; frac "1.000000"; conf_lo "8.673478"; conf_hi "10.472890"; cov "56.579612";
Chr1	Cufflinks	exon	8445145	8445272	1000	+	.	gene_id "CUFF.8588"; transcript_id "AT1G23900.2"; exon_number "12"; FPKM "9.5731841300"; frac "1.000000"; conf_lo "8.673478"; conf_hi "10.472890"; cov "56.579612";
Chr1	Cufflinks	exon	8445519	8445623	1000	+	.	gene_id "CUFF.8588"; transcript_id "AT1G23900.2"; exon_number "13"; FPKM "9.5731841300"; frac "1.000000"; conf_lo "8.673478"; conf_hi "10.472890"; cov "56.579612";
Chr1	Cufflinks	exon	8445724	8445986	1000	+	.	gene_id "CUFF.8588"; transcript_id "AT1G23900.2"; exon_number "14"; FPKM "9.5731841300"; frac "1.000000"; conf_lo "8.673478"; conf_hi "10.472890"; cov "56.579612";
Chr1	Cufflinks	exon	8446147	8446389	1000	+	.	gene_id "CUFF.8588"; transcript_id "AT1G23900.2"; exon_number "15"; FPKM "9.5731841300"; frac "1.000000"; conf_lo "8.673478"; conf_hi "10.472890"; cov "56.579612";
Chr1	Cufflinks	exon	8446479	8446654	1000	+	.	gene_id "CUFF.8588"; transcript_id "AT1G23900.2"; exon_number "16"; FPKM "9.5731841300"; frac "1.000000"; conf_lo "8.673478"; conf_hi "10.472890"; cov "56.579612";
Chr1	Cufflinks	exon	8446776	8446880	1000	+	.	gene_id "CUFF.8588"; transcript_id "AT1G23900.2"; exon_number "17"; FPKM "9.5731841300"; frac "1.000000"; conf_lo "8.673478"; conf_hi "10.472890"; cov "56.579612";
Chr1	Cufflinks	exon	8447057	8447519	1000	+	.	gene_id "CUFF.8588"; transcript_id "AT1G23900.2"; exon_number "18"; FPKM "9.5731841300"; frac "1.000000"; conf_lo "8.673478"; conf_hi "10.472890"; cov "56.579612";
Chr1	Cufflinks	transcript	8441171	8447519	1	+	.	gene_id "CUFF.8588"; transcript_id "AT1G23900.1"; FPKM "0.0000000000"; frac "0.000000"; conf_lo "0.000000"; conf_hi "0.034435"; cov "0.000000"; full_read_support "no";
Chr1	Cufflinks	exon	8441171	8441259	1	+	.	gene_id "CUFF.8588"; transcript_id "AT1G23900.1"; exon_number "1"; FPKM "0.0000000000"; frac "0.000000"; conf_lo "0.000000"; conf_hi "0.034435"; cov "0.000000";
Chr1	Cufflinks	exon	8441325	8441410	1	+	.	gene_id "CUFF.8588"; transcript_id "AT1G23900.1"; exon_number "2"; FPKM "0.0000000000"; frac "0.000000"; conf_lo "0.000000"; conf_hi "0.034435"; cov "0.000000";
Chr1	Cufflinks	exon	8441768	8442070	1	+	.	gene_id "CUFF.8588"; transcript_id "AT1G23900.1"; exon_number "3"; FPKM "0.0000000000"; frac "0.000000"; conf_lo "0.000000"; conf_hi "0.034435"; cov "0.000000";
Chr1	Cufflinks	exon	8442246	8442387	1	+	.	gene_id "CUFF.8588"; transcript_id "AT1G23900.1"; exon_number "4"; FPKM "0.0000000000"; frac "0.000000"; conf_lo "0.000000"; conf_hi "0.034435"; cov "0.000000";
Chr1	Cufflinks	exon	8442486	8442659	1	+	.	gene_id "CUFF.8588"; transcript_id "AT1G23900.1"; exon_number "5"; FPKM "0.0000000000"; frac "0.000000"; conf_lo "0.000000"; conf_hi "0.034435"; cov "0.000000";
Chr1	Cufflinks	exon	8442924	8443103	1	+	.	gene_id "CUFF.8588"; transcript_id "AT1G23900.1"; exon_number "6"; FPKM "0.0000000000"; frac "0.000000"; conf_lo "0.000000"; conf_hi "0.034435"; cov "0.000000";
Chr1	Cufflinks	exon	8443628	8443782	1	+	.	gene_id "CUFF.8588"; transcript_id "AT1G23900.1"; exon_number "7"; FPKM "0.0000000000"; frac "0.000000"; conf_lo "0.000000"; conf_hi "0.034435"; cov "0.000000";
Chr1	Cufflinks	exon	8444017	8444107	1	+	.	gene_id "CUFF.8588"; transcript_id "AT1G23900.1"; exon_number "8"; FPKM "0.0000000000"; frac "0.000000"; conf_lo "0.000000"; conf_hi "0.034435"; cov "0.000000";
Chr1	Cufflinks	exon	8444211	8444374	1	+	.	gene_id "CUFF.8588"; transcript_id "AT1G23900.1"; exon_number "9"; FPKM "0.0000000000"; frac "0.000000"; conf_lo "0.000000"; conf_hi "0.034435"; cov "0.000000";
Chr1	Cufflinks	exon	8444508	8444562	1	+	.	gene_id "CUFF.8588"; transcript_id "AT1G23900.1"; exon_number "10"; FPKM "0.0000000000"; frac "0.000000"; conf_lo "0.000000"; conf_hi "0.034435"; cov "0.000000";
Chr1	Cufflinks	exon	8444715	8444837	1	+	.	gene_id "CUFF.8588"; transcript_id "AT1G23900.1"; exon_number "11"; FPKM "0.0000000000"; frac "0.000000"; conf_lo "0.000000"; conf_hi "0.034435"; cov "0.000000";
Chr1	Cufflinks	exon	8444923	8445018	1	+	.	gene_id "CUFF.8588"; transcript_id "AT1G23900.1"; exon_number "12"; FPKM "0.0000000000"; frac "0.000000"; conf_lo "0.000000"; conf_hi "0.034435"; cov "0.000000";
Chr1	Cufflinks	exon	8445145	8445272	1	+	.	gene_id "CUFF.8588"; transcript_id "AT1G23900.1"; exon_number "13"; FPKM "0.0000000000"; frac "0.000000"; conf_lo "0.000000"; conf_hi "0.034435"; cov "0.000000";
Chr1	Cufflinks	exon	8445519	8445623	1	+	.	gene_id "CUFF.8588"; transcript_id "AT1G23900.1"; exon_number "14"; FPKM "0.0000000000"; frac "0.000000"; conf_lo "0.000000"; conf_hi "0.034435"; cov "0.000000";
Chr1	Cufflinks	exon	8445724	8445986	1	+	.	gene_id "CUFF.8588"; transcript_id "AT1G23900.1"; exon_number "15"; FPKM "0.0000000000"; frac "0.000000"; conf_lo "0.000000"; conf_hi "0.034435"; cov "0.000000";
Chr1	Cufflinks	exon	8446147	8446389	1	+	.	gene_id "CUFF.8588"; transcript_id "AT1G23900.1"; exon_number "16"; FPKM "0.0000000000"; frac "0.000000"; conf_lo "0.000000"; conf_hi "0.034435"; cov "0.000000";
Chr1	Cufflinks	exon	8446479	8446654	1	+	.	gene_id "CUFF.8588"; transcript_id "AT1G23900.1"; exon_number "17"; FPKM "0.0000000000"; frac "0.000000"; conf_lo "0.000000"; conf_hi "0.034435"; cov "0.000000";
Chr1	Cufflinks	exon	8446776	8446880	1	+	.	gene_id "CUFF.8588"; transcript_id "AT1G23900.1"; exon_number "18"; FPKM "0.0000000000"; frac "0.000000"; conf_lo "0.000000"; conf_hi "0.034435"; cov "0.000000";
Chr1	Cufflinks	exon	8447057	8447519	1	+	.	gene_id "CUFF.8588"; transcript_id "AT1G23900.1"; exon_number "19"; FPKM "0.0000000000"; frac "0.000000"; conf_lo "0.000000"; conf_hi "0.034435"; cov "0.000000";
Chr1	Cufflinks	transcript	8451068	8451289	1	-	.	gene_id "AT1G23910"; transcript_id "AT1G23910.1"; FPKM "0.0000000000"; frac "0.000000"; conf_lo "0.000000"; conf_hi "0.000000"; cov "0.000000"; full_read_support "no";
Chr1	Cufflinks	exon	8451068	8451289	1	-	.	gene_id "AT1G23910"; transcript_id "AT1G23910.1"; exon_number "1"; FPKM "0.0000000000"; frac "0.000000"; conf_lo "0.000000"; conf_hi "0.000000"; cov "0.000000";
Chr1	Cufflinks	transcript	8454200	8456566	1	+	.	gene_id "AT1G23920"; transcript_id "AT1G23920.1"; FPKM "0.0000000000"; frac "0.000000"; conf_lo "0.000000"; conf_hi "0.000000"; cov "0.000000"; full_read_support "no";
Chr1	Cufflinks	exon	8454200	8456566	1	+	.	gene_id "AT1G23920"; transcript_id "AT1G23920.1"; exon_number "1"; FPKM "0.0000000000"; frac "0.000000"; conf_lo "0.000000"; conf_hi "0.000000"; cov "0.000000";
Chr1	Cufflinks	transcript	8459082	8461460	1	-	.	gene_id "AT1G23930"; transcript_id "AT1G23930.1"; FPKM "0.0000000000"; frac "0.000000"; conf_lo "0.000000"; conf_hi "0.000000"; cov "0.000000"; full_read_support "no";
Chr1	Cufflinks	exon	8459082	8459272	1	-	.	gene_id "AT1G23930"; transcript_id "AT1G23930.1"; exon_number "1"; FPKM "0.0000000000"; frac "0.000000"; conf_lo "0.000000"; conf_hi "0.000000"; cov "0.000000";
Chr1	Cufflinks	exon	8459348	8459882	1	-	.	gene_id "AT1G23930"; transcript_id "AT1G23930.1"; exon_number "2"; FPKM "0.0000000000"; frac "0.000000"; conf_lo "0.000000"; conf_hi "0.000000"; cov "0.000000";
Chr1	Cufflinks	exon	8459953	8460111	1	-	.	gene_id "AT1G23930"; transcript_id "AT1G23930.1"; exon_number "3"; FPKM "0.0000000000"; frac "0.000000"; conf_lo "0.000000"; conf_hi "0.000000"; cov "0.000000";
Chr1	Cufflinks	exon	8460192	8461001	1	-	.	gene_id "AT1G23930"; transcript_id "AT1G23930.1"; exon_number "4"; FPKM "0.0000000000"; frac "0.000000"; conf_lo "0.000000"; conf_hi "0.000000"; cov "0.000000";
Chr1	Cufflinks	exon	8461206	8461460	1	-	.	gene_id "AT1G23930"; transcript_id "AT1G23930.1"; exon_number "5"; FPKM "0.0000000000"; frac "0.000000"; conf_lo "0.000000"; conf_hi "0.000000"; cov "0.000000";
Chr1	Cufflinks	transcript	8461909	8465943	1	+	.	gene_id "CUFF.8589"; transcript_id "AT1G23935.1"; FPKM "0.0000000000"; frac "0.000000"; conf_lo "0.000000"; conf_hi "0.050321"; cov "0.000000"; full_read_support "no";
Chr1	Cufflinks	exon	8461909	8462007	1	+	.	gene_id "CUFF.8589"; transcript_id "AT1G23935.1"; exon_number "1"; FPKM "0.0000000000"; frac "0.000000"; conf_lo "0.000000"; conf_hi "0.050321"; cov "0.000000";
Chr1	Cufflinks	exon	8462145	8462238	1	+	.	gene_id "CUFF.8589"; transcript_id "AT1G23935.1"; exon_number "2"; FPKM "0.0000000000"; frac "0.000000"; conf_lo "0.000000"; conf_hi "0.050321"; cov "0.000000";
Chr1	Cufflinks	exon	8462316	8462381	1	+	.	gene_id "CUFF.8589"; transcript_id "AT1G23935.1"; exon_number "3"; FPKM "0.0000000000"; frac "0.000000"; conf_lo "0.000000"; conf_hi "0.050321"; cov "0.000000";
Chr1	Cufflinks	exon	8462484	8462524	1	+	.	gene_id "CUFF.8589"; transcript_id "AT1G23935.1"; exon_number "4"; FPKM "0.0000000000"; frac "0.000000"; conf_lo "0.000000"; conf_hi "0.050321"; cov "0.000000";
Chr1	Cufflinks	exon	8462655	8462750	1	+	.	gene_id "CUFF.8589"; transcript_id "AT1G23935.1"; exon_number "5"; FPKM "0.0000000000"; frac "0.000000"; conf_lo "0.000000"; conf_hi "0.050321"; cov "0.000000";
Chr1	Cufflinks	exon	8462828	8462908	1	+	.	gene_id "CUFF.8589"; transcript_id "AT1G23935.1"; exon_number "6"; FPKM "0.0000000000"; frac "0.000000"; conf_lo "0.000000"; conf_hi "0.050321"; cov "0.000000";
Chr1	Cufflinks	exon	8463035	8463100	1	+	.	gene_id "CUFF.8589"; transcript_id "AT1G23935.1"; exon_number "7"; FPKM "0.0000000000"; frac "0.000000"; conf_lo "0.000000"; conf_hi "0.050321"; cov "0.000000";
Chr1	Cufflinks	exon	8463203	8463271	1	+	.	gene_id "CUFF.8589"; transcript_id "AT1G23935.1"; exon_number "8"; FPKM "0.0000000000"; frac "0.000000"; conf_lo "0.000000"; conf_hi "0.050321"; cov "0.000000";
Chr1	Cufflinks	exon	8463559	8463669	1	+	.	gene_id "CUFF.8589"; transcript_id "AT1G23935.1"; exon_number "9"; FPKM "0.0000000000"; frac "0.000000"; conf_lo "0.000000"; conf_hi "0.050321"; cov "0.000000";
Chr1	Cufflinks	exon	8463770	8463862	1	+	.	gene_id "CUFF.8589"; transcript_id "AT1G23935.1"; exon_number "10"; FPKM "0.0000000000"; frac "0.000000"; conf_lo "0.000000"; conf_hi "0.050321"; cov "0.000000";
Chr1	Cufflinks	exon	8463962	8464008	1	+	.	gene_id "CUFF.8589"; transcript_id "AT1G23935.1"; exon_number "11"; FPKM "0.0000000000"; frac "0.000000"; conf_lo "0.000000"; conf_hi "0.050321"; cov "0.000000";
Chr1	Cufflinks	exon	8464116	8464191	1	+	.	gene_id "CUFF.8589"; transcript_id "AT1G23935.1"; exon_number "12"; FPKM "0.0000000000"; frac "0.000000"; conf_lo "0.000000"; conf_hi "0.050321"; cov "0.000000";
Chr1	Cufflinks	exon	8464543	8464824	1	+	.	gene_id "CUFF.8589"; transcript_id "AT1G23935.1"; exon_number "13"; FPKM "0.0000000000"; frac "0.000000"; conf_lo "0.000000"; conf_hi "0.050321"; cov "0.000000";
Chr1	Cufflinks	exon	8464954	8465943	1	+	.	gene_id "CUFF.8589"; transcript_id "AT1G23935.1"; exon_number "14"; FPKM "0.0000000000"; frac "0.000000"; conf_lo "0.000000"; conf_hi "0.050321"; cov "0.000000";
Chr1	Cufflinks	transcript	8466094	8469346	1	+	.	gene_id "CUFF.8589"; transcript_id "AT1G23940.1"; FPKM "0.0000000000"; frac "0.000000"; conf_lo "0.000000"; conf_hi "0.078462"; cov "0.000000"; full_read_support "no";
Chr1	Cufflinks	exon	8466094	8466146	1	+	.	gene_id "CUFF.8589"; transcript_id "AT1G23940.1"; exon_number "1"; FPKM "0.0000000000"; frac "0.000000"; conf_lo "0.000000"; conf_hi "0.078462"; cov "0.000000";
Chr1	Cufflinks	exon	8466383	8466487	1	+	.	gene_id "CUFF.8589"; transcript_id "AT1G23940.1"; exon_number "2"; FPKM "0.0000000000"; frac "0.000000"; conf_lo "0.000000"; conf_hi "0.078462"; cov "0.000000";
Chr1	Cufflinks	exon	8466588	8466799	1	+	.	gene_id "CUFF.8589"; transcript_id "AT1G23940.1"; exon_number "3"; FPKM "0.0000000000"; frac "0.000000"; conf_lo "0.000000"; conf_hi "0.078462"; cov "0.000000";
Chr1	Cufflinks	exon	8466957	8466990	1	+	.	gene_id "CUFF.8589"; transcript_id "AT1G23940.1"; exon_number "4"; FPKM "0.0000000000"; frac "0.000000"; conf_lo "0.000000"; conf_hi "0.078462"; cov "0.000000";
Chr1	Cufflinks	exon	8467362	8467637	1	+	.	gene_id "CUFF.8589"; transcript_id "AT1G23940.1"; exon_number "5"; FPKM "0.0000000000"; frac "0.000000"; conf_lo "0.000000"; conf_hi "0.078462"; cov "0.000000";
Chr1	Cufflinks	exon	8467807	8467948	1	+	.	gene_id "CUFF.8589"; transcript_id "AT1G23940.1"; exon_number "6"; FPKM "0.0000000000"; frac "0.000000"; conf_lo "0.000000"; conf_hi "0.078462"; cov "0.000000";
Chr1	Cufflinks	exon	8468038	8468211	1	+	.	gene_id "CUFF.8589"; transcript_id "AT1G23940.1"; exon_number "7"; FPKM "0.0000000000"; frac "0.000000"; conf_lo "0.000000"; conf_hi "0.078462"; cov "0.000000";
Chr1	Cufflinks	exon	8468460	8468639	1	+	.	gene_id "CUFF.8589"; transcript_id "AT1G23940.1"; exon_number "8"; FPKM "0.0000000000"; frac "0.000000"; conf_lo "0.000000"; conf_hi "0.078462"; cov "0.000000";
Chr1	Cufflinks	exon	8468718	8468845	1	+	.	gene_id "CUFF.8589"; transcript_id "AT1G23940.1"; exon_number "9"; FPKM "0.0000000000"; frac "0.000000"; conf_lo "0.000000"; conf_hi "0.078462"; cov "0.000000";
Chr1	Cufflinks	exon	8469055	8469159	1	+	.	gene_id "CUFF.8589"; transcript_id "AT1G23940.1"; exon_number "10"; FPKM "0.0000000000"; frac "0.000000"; conf_lo "0.000000"; conf_hi "0.078462"; cov "0.000000";
Chr1	Cufflinks	exon	8469268	8469346	1	+	.	gene_id "CUFF.8589"; transcript_id "AT1G23940.1"; exon_number "11"; FPKM "0.0000000000"; frac "0.000000"; conf_lo "0.000000"; conf_hi "0.078462"; cov "0.000000";
Chr1	Cufflinks	transcript	8469386	8471457	217	-	.	gene_id "CUFF.8590"; transcript_id "CUFF.8590.1"; FPKM "3.4093255846"; frac "0.201935"; conf_lo "2.502842"; conf_hi "4.315810"; cov "20.142220"; full_read_support "yes";
Chr1	Cufflinks	exon	8469386	8470044	217	-	.	gene_id "CUFF.8590"; transcript_id "CUFF.8590.1"; exon_number "1"; FPKM "3.4093255846"; frac "0.201935"; conf_lo "2.502842"; conf_hi "4.315810"; cov "20.142220";
Chr1	Cufflinks	exon	8470135	8470222	217	-	.	gene_id "CUFF.8590"; transcript_id "CUFF.8590.1"; exon_number "2"; FPKM "3.4093255846"; frac "0.201935"; conf_lo "2.502842"; conf_hi "4.315810"; cov "20.142220";
Chr1	Cufflinks	exon	8470352	8470602	217	-	.	gene_id "CUFF.8590"; transcript_id "CUFF.8590.1"; exon_number "3"; FPKM "3.4093255846"; frac "0.201935"; conf_lo "2.502842"; conf_hi "4.315810"; cov "20.142220";
Chr1	Cufflinks	exon	8470699	8470897	217	-	.	gene_id "CUFF.8590"; transcript_id "CUFF.8590.1"; exon_number "4"; FPKM "3.4093255846"; frac "0.201935"; conf_lo "2.502842"; conf_hi "4.315810"; cov "20.142220";
Chr1	Cufflinks	exon	8471003	8471158	217	-	.	gene_id "CUFF.8590"; transcript_id "CUFF.8590.1"; exon_number "5"; FPKM "3.4093255846"; frac "0.201935"; conf_lo "2.502842"; conf_hi "4.315810"; cov "20.142220";
Chr1	Cufflinks	exon	8471273	8471457	217	-	.	gene_id "CUFF.8590"; transcript_id "CUFF.8590.1"; exon_number "6"; FPKM "3.4093255846"; frac "0.201935"; conf_lo "2.502842"; conf_hi "4.315810"; cov "20.142220";
Chr1	Cufflinks	transcript	8469534	8471417	1	-	.	gene_id "CUFF.8590"; transcript_id "AT1G23950.5"; FPKM "0.0000000000"; frac "0.000000"; conf_lo "0.000000"; conf_hi "0.094025"; cov "0.000000"; full_read_support "yes";
Chr1	Cufflinks	exon	8469534	8470044	1	-	.	gene_id "CUFF.8590"; transcript_id "AT1G23950.5"; exon_number "1"; FPKM "0.0000000000"; frac "0.000000"; conf_lo "0.000000"; conf_hi "0.094025"; cov "0.000000";
Chr1	Cufflinks	exon	8470135	8470221	1	-	.	gene_id "CUFF.8590"; transcript_id "AT1G23950.5"; exon_number "2"; FPKM "0.0000000000"; frac "0.000000"; conf_lo "0.000000"; conf_hi "0.094025"; cov "0.000000";
Chr1	Cufflinks	exon	8470352	8470512	1	-	.	gene_id "CUFF.8590"; transcript_id "AT1G23950.5"; exon_number "3"; FPKM "0.0000000000"; frac "0.000000"; conf_lo "0.000000"; conf_hi "0.094025"; cov "0.000000";
Chr1	Cufflinks	exon	8470684	8470897	1	-	.	gene_id "CUFF.8590"; transcript_id "AT1G23950.5"; exon_number "4"; FPKM "0.0000000000"; frac "0.000000"; conf_lo "0.000000"; conf_hi "0.094025"; cov "0.000000";
Chr1	Cufflinks	exon	8471003	8471158	1	-	.	gene_id "CUFF.8590"; transcript_id "AT1G23950.5"; exon_number "5"; FPKM "0.0000000000"; frac "0.000000"; conf_lo "0.000000"; conf_hi "0.094025"; cov "0.000000";
Chr1	Cufflinks	exon	8471273	8471417	1	-	.	gene_id "CUFF.8590"; transcript_id "AT1G23950.5"; exon_number "6"; FPKM "0.0000000000"; frac "0.000000"; conf_lo "0.000000"; conf_hi "0.094025"; cov "0.000000";
Chr1	Cufflinks	transcript	8469534	8471417	1	-	.	gene_id "CUFF.8590"; transcript_id "AT1G23950.1"; FPKM "0.0000000000"; frac "0.000000"; conf_lo "0.000000"; conf_hi "0.080581"; cov "0.000000"; full_read_support "yes";
Chr1	Cufflinks	exon	8469534	8470221	1	-	.	gene_id "CUFF.8590"; transcript_id "AT1G23950.1"; exon_number "1"; FPKM "0.0000000000"; frac "0.000000"; conf_lo "0.000000"; conf_hi "0.080581"; cov "0.000000";
Chr1	Cufflinks	exon	8470352	8470602	1	-	.	gene_id "CUFF.8590"; transcript_id "AT1G23950.1"; exon_number "2"; FPKM "0.0000000000"; frac "0.000000"; conf_lo "0.000000"; conf_hi "0.080581"; cov "0.000000";
Chr1	Cufflinks	exon	8470684	8470897	1	-	.	gene_id "CUFF.8590"; transcript_id "AT1G23950.1"; exon_number "3"; FPKM "0.0000000000"; frac "0.000000"; conf_lo "0.000000"; conf_hi "0.080581"; cov "0.000000";
Chr1	Cufflinks	exon	8471003	8471158	1	-	.	gene_id "CUFF.8590"; transcript_id "AT1G23950.1"; exon_number "4"; FPKM "0.0000000000"; frac "0.000000"; conf_lo "0.000000"; conf_hi "0.080581"; cov "0.000000";
Chr1	Cufflinks	exon	8471273	8471417	1	-	.	gene_id "CUFF.8590"; transcript_id "AT1G23950.1"; exon_number "5"; FPKM "0.0000000000"; frac "0.000000"; conf_lo "0.000000"; conf_hi "0.080581"; cov "0.000000";
Chr1	Cufflinks	transcript	8469550	8471417	1	-	.	gene_id "CUFF.8590"; transcript_id "AT1G23950.3"; FPKM "0.0000000000"; frac "0.000000"; conf_lo "0.000000"; conf_hi "0.089150"; cov "0.000000"; full_read_support "yes";
Chr1	Cufflinks	exon	8469550	8470044	1	-	.	gene_id "CUFF.8590"; transcript_id "AT1G23950.3"; exon_number "1"; FPKM "0.0000000000"; frac "0.000000"; conf_lo "0.000000"; conf_hi "0.089150"; cov "0.000000";
Chr1	Cufflinks	exon	8470135	8470221	1	-	.	gene_id "CUFF.8590"; transcript_id "AT1G23950.3"; exon_number "2"; FPKM "0.0000000000"; frac "0.000000"; conf_lo "0.000000"; conf_hi "0.089150"; cov "0.000000";
Chr1	Cufflinks	exon	8470352	8470602	1	-	.	gene_id "CUFF.8590"; transcript_id "AT1G23950.3"; exon_number "3"; FPKM "0.0000000000"; frac "0.000000"; conf_lo "0.000000"; conf_hi "0.089150"; cov "0.000000";
Chr1	Cufflinks	exon	8470699	8470897	1	-	.	gene_id "CUFF.8590"; transcript_id "AT1G23950.3"; exon_number "4"; FPKM "0.0000000000"; frac "0.000000"; conf_lo "0.000000"; conf_hi "0.089150"; cov "0.000000";
Chr1	Cufflinks	exon	8471003	8471158	1	-	.	gene_id "CUFF.8590"; transcript_id "AT1G23950.3"; exon_number "5"; FPKM "0.0000000000"; frac "0.000000"; conf_lo "0.000000"; conf_hi "0.089150"; cov "0.000000";
Chr1	Cufflinks	exon	8471273	8471417	1	-	.	gene_id "CUFF.8590"; transcript_id "AT1G23950.3"; exon_number "6"; FPKM "0.0000000000"; frac "0.000000"; conf_lo "0.000000"; conf_hi "0.089150"; cov "0.000000";
Chr1	Cufflinks	transcript	8469550	8471417	1000	-	.	gene_id "CUFF.8590"; transcript_id "AT1G23950.2"; FPKM "15.6945043726"; frac "0.798065"; conf_lo "13.801191"; conf_hi "17.587817"; cov "92.722784"; full_read_support "yes";
Chr1	Cufflinks	exon	8469550	8470044	1000	-	.	gene_id "CUFF.8590"; transcript_id "AT1G23950.2"; exon_number "1"; FPKM "15.6945043726"; frac "0.798065"; conf_lo "13.801191"; conf_hi "17.587817"; cov "92.722784";
Chr1	Cufflinks	exon	8470135	8470221	1000	-	.	gene_id "CUFF.8590"; transcript_id "AT1G23950.2"; exon_number "2"; FPKM "15.6945043726"; frac "0.798065"; conf_lo "13.801191"; conf_hi "17.587817"; cov "92.722784";
Chr1	Cufflinks	exon	8470352	8470602	1000	-	.	gene_id "CUFF.8590"; transcript_id "AT1G23950.2"; exon_number "3"; FPKM "15.6945043726"; frac "0.798065"; conf_lo "13.801191"; conf_hi "17.587817"; cov "92.722784";
Chr1	Cufflinks	exon	8470684	8470897	1000	-	.	gene_id "CUFF.8590"; transcript_id "AT1G23950.2"; exon_number "4"; FPKM "15.6945043726"; frac "0.798065"; conf_lo "13.801191"; conf_hi "17.587817"; cov "92.722784";
Chr1	Cufflinks	exon	8471003	8471158	1000	-	.	gene_id "CUFF.8590"; transcript_id "AT1G23950.2"; exon_number "5"; FPKM "15.6945043726"; frac "0.798065"; conf_lo "13.801191"; conf_hi "17.587817"; cov "92.722784";
Chr1	Cufflinks	exon	8471273	8471417	1000	-	.	gene_id "CUFF.8590"; transcript_id "AT1G23950.2"; exon_number "6"; FPKM "15.6945043726"; frac "0.798065"; conf_lo "13.801191"; conf_hi "17.587817"; cov "92.722784";
Chr1	Cufflinks	transcript	8469655	8471417	1	-	.	gene_id "CUFF.8590"; transcript_id "AT1G23950.4"; FPKM "0.0000000000"; frac "0.000000"; conf_lo "0.000000"; conf_hi "0.096899"; cov "0.000000"; full_read_support "no";
Chr1	Cufflinks	exon	8469655	8470044	1	-	.	gene_id "CUFF.8590"; transcript_id "AT1G23950.4"; exon_number "1"; FPKM "0.0000000000"; frac "0.000000"; conf_lo "0.000000"; conf_hi "0.096899"; cov "0.000000";
Chr1	Cufflinks	exon	8470135	8470215	1	-	.	gene_id "CUFF.8590"; transcript_id "AT1G23950.4"; exon_number "2"; FPKM "0.0000000000"; frac "0.000000"; conf_lo "0.000000"; conf_hi "0.096899"; cov "0.000000";
Chr1	Cufflinks	exon	8470347	8470602	1	-	.	gene_id "CUFF.8590"; transcript_id "AT1G23950.4"; exon_number "3"; FPKM "0.0000000000"; frac "0.000000"; conf_lo "0.000000"; conf_hi "0.096899"; cov "0.000000";
Chr1	Cufflinks	exon	8470684	8470897	1	-	.	gene_id "CUFF.8590"; transcript_id "AT1G23950.4"; exon_number "4"; FPKM "0.0000000000"; frac "0.000000"; conf_lo "0.000000"; conf_hi "0.096899"; cov "0.000000";
Chr1	Cufflinks	exon	8471003	8471158	1	-	.	gene_id "CUFF.8590"; transcript_id "AT1G23950.4"; exon_number "5"; FPKM "0.0000000000"; frac "0.000000"; conf_lo "0.000000"; conf_hi "0.096899"; cov "0.000000";
Chr1	Cufflinks	exon	8471273	8471417	1	-	.	gene_id "CUFF.8590"; transcript_id "AT1G23950.4"; exon_number "6"; FPKM "0.0000000000"; frac "0.000000"; conf_lo "0.000000"; conf_hi "0.096899"; cov "0.000000";
Chr1	Cufflinks	transcript	8478407	8480242	122	-	.	gene_id "CUFF.8591"; transcript_id "AT1G23960.2"; FPKM "2.4522310273"; frac "0.118826"; conf_lo "1.602267"; conf_hi "3.302195"; cov "14.491456"; full_read_support "yes";
Chr1	Cufflinks	exon	8478407	8478896	122	-	.	gene_id "CUFF.8591"; transcript_id "AT1G23960.2"; exon_number "1"; FPKM "2.4522310273"; frac "0.118826"; conf_lo "1.602267"; conf_hi "3.302195"; cov "14.491456";
Chr1	Cufflinks	exon	8478992	8479081	122	-	.	gene_id "CUFF.8591"; transcript_id "AT1G23960.2"; exon_number "2"; FPKM "2.4522310273"; frac "0.118826"; conf_lo "1.602267"; conf_hi "3.302195"; cov "14.491456";
Chr1	Cufflinks	exon	8479162	8479289	122	-	.	gene_id "CUFF.8591"; transcript_id "AT1G23960.2"; exon_number "3"; FPKM "2.4522310273"; frac "0.118826"; conf_lo "1.602267"; conf_hi "3.302195"; cov "14.491456";
Chr1	Cufflinks	exon	8479378	8479579	122	-	.	gene_id "CUFF.8591"; transcript_id "AT1G23960.2"; exon_number "4"; FPKM "2.4522310273"; frac "0.118826"; conf_lo "1.602267"; conf_hi "3.302195"; cov "14.491456";
Chr1	Cufflinks	exon	8479672	8479827	122	-	.	gene_id "CUFF.8591"; transcript_id "AT1G23960.2"; exon_number "5"; FPKM "2.4522310273"; frac "0.118826"; conf_lo "1.602267"; conf_hi "3.302195"; cov "14.491456";
Chr1	Cufflinks	exon	8479944	8480242	122	-	.	gene_id "CUFF.8591"; transcript_id "AT1G23960.2"; exon_number "6"; FPKM "2.4522310273"; frac "0.118826"; conf_lo "1.602267"; conf_hi "3.302195"; cov "14.491456";
Chr1	Cufflinks	transcript	8478407	8480316	1000	-	.	gene_id "CUFF.8591"; transcript_id "AT1G23960.1"; FPKM "20.0534264629"; frac "0.881174"; conf_lo "17.825250"; conf_hi "22.281603"; cov "118.505701"; full_read_support "yes";
Chr1	Cufflinks	exon	8478407	8478896	1000	-	.	gene_id "CUFF.8591"; transcript_id "AT1G23960.1"; exon_number "1"; FPKM "20.0534264629"; frac "0.881174"; conf_lo "17.825250"; conf_hi "22.281603"; cov "118.505701";
Chr1	Cufflinks	exon	8478992	8479081	1000	-	.	gene_id "CUFF.8591"; transcript_id "AT1G23960.1"; exon_number "2"; FPKM "20.0534264629"; frac "0.881174"; conf_lo "17.825250"; conf_hi "22.281603"; cov "118.505701";
Chr1	Cufflinks	exon	8479162	8479289	1000	-	.	gene_id "CUFF.8591"; transcript_id "AT1G23960.1"; exon_number "3"; FPKM "20.0534264629"; frac "0.881174"; conf_lo "17.825250"; conf_hi "22.281603"; cov "118.505701";
Chr1	Cufflinks	exon	8479378	8479579	1000	-	.	gene_id "CUFF.8591"; transcript_id "AT1G23960.1"; exon_number "4"; FPKM "20.0534264629"; frac "0.881174"; conf_lo "17.825250"; conf_hi "22.281603"; cov "118.505701";
Chr1	Cufflinks	exon	8479672	8479827	1000	-	.	gene_id "CUFF.8591"; transcript_id "AT1G23960.1"; exon_number "5"; FPKM "20.0534264629"; frac "0.881174"; conf_lo "17.825250"; conf_hi "22.281603"; cov "118.505701";
Chr1	Cufflinks	exon	8479944	8480017	1000	-	.	gene_id "CUFF.8591"; transcript_id "AT1G23960.1"; exon_number "6"; FPKM "20.0534264629"; frac "0.881174"; conf_lo "17.825250"; conf_hi "22.281603"; cov "118.505701";
Chr1	Cufflinks	exon	8480201	8480316	1000	-	.	gene_id "CUFF.8591"; transcript_id "AT1G23960.1"; exon_number "7"; FPKM "20.0534264629"; frac "0.881174"; conf_lo "17.825250"; conf_hi "22.281603"; cov "118.505701";
Chr1	Cufflinks	transcript	8480422	8481486	1	-	.	gene_id "CUFF.8591"; transcript_id "AT1G23965.1"; FPKM "0.0000000000"; frac "0.000000"; conf_lo "0.000000"; conf_hi "0.095250"; cov "0.000000"; full_read_support "no";
Chr1	Cufflinks	exon	8480422	8481486	1	-	.	gene_id "CUFF.8591"; transcript_id "AT1G23965.1"; exon_number "1"; FPKM "0.0000000000"; frac "0.000000"; conf_lo "0.000000"; conf_hi "0.095250"; cov "0.000000";
Chr1	Cufflinks	transcript	8481999	8483875	562	-	.	gene_id "CUFF.8592"; transcript_id "CUFF.8592.1"; FPKM "0.7298189976"; frac "0.312158"; conf_lo "0.303665"; conf_hi "1.155973"; cov "4.311631"; full_read_support "no";
Chr1	Cufflinks	exon	8481999	8482486	562	-	.	gene_id "CUFF.8592"; transcript_id "CUFF.8592.1"; exon_number "1"; FPKM "0.7298189976"; frac "0.312158"; conf_lo "0.303665"; conf_hi "1.155973"; cov "4.311631";
Chr1	Cufflinks	exon	8482578	8482664	562	-	.	gene_id "CUFF.8592"; transcript_id "CUFF.8592.1"; exon_number "2"; FPKM "0.7298189976"; frac "0.312158"; conf_lo "0.303665"; conf_hi "1.155973"; cov "4.311631";
Chr1	Cufflinks	exon	8482759	8483304	562	-	.	gene_id "CUFF.8592"; transcript_id "CUFF.8592.1"; exon_number "3"; FPKM "0.7298189976"; frac "0.312158"; conf_lo "0.303665"; conf_hi "1.155973"; cov "4.311631";
Chr1	Cufflinks	exon	8483409	8483564	562	-	.	gene_id "CUFF.8592"; transcript_id "CUFF.8592.1"; exon_number "4"; FPKM "0.7298189976"; frac "0.312158"; conf_lo "0.303665"; conf_hi "1.155973"; cov "4.311631";
Chr1	Cufflinks	exon	8483743	8483875	562	-	.	gene_id "CUFF.8592"; transcript_id "CUFF.8592.1"; exon_number "5"; FPKM "0.7298189976"; frac "0.312158"; conf_lo "0.303665"; conf_hi "1.155973"; cov "4.311631";
Chr1	Cufflinks	transcript	8481999	8483875	330	-	.	gene_id "CUFF.8592"; transcript_id "CUFF.8592.2"; FPKM "0.4284961827"; frac "0.184785"; conf_lo "0.063146"; conf_hi "0.793847"; cov "2.531473"; full_read_support "yes";
Chr1	Cufflinks	exon	8481999	8482683	330	-	.	gene_id "CUFF.8592"; transcript_id "CUFF.8592.2"; exon_number "1"; FPKM "0.4284961827"; frac "0.184785"; conf_lo "0.063146"; conf_hi "0.793847"; cov "2.531473";
Chr1	Cufflinks	exon	8482778	8483009	330	-	.	gene_id "CUFF.8592"; transcript_id "CUFF.8592.2"; exon_number "2"; FPKM "0.4284961827"; frac "0.184785"; conf_lo "0.063146"; conf_hi "0.793847"; cov "2.531473";
Chr1	Cufflinks	exon	8483091	8483304	330	-	.	gene_id "CUFF.8592"; transcript_id "CUFF.8592.2"; exon_number "3"; FPKM "0.4284961827"; frac "0.184785"; conf_lo "0.063146"; conf_hi "0.793847"; cov "2.531473";
Chr1	Cufflinks	exon	8483409	8483564	330	-	.	gene_id "CUFF.8592"; transcript_id "CUFF.8592.2"; exon_number "4"; FPKM "0.4284961827"; frac "0.184785"; conf_lo "0.063146"; conf_hi "0.793847"; cov "2.531473";
Chr1	Cufflinks	exon	8483743	8483875	330	-	.	gene_id "CUFF.8592"; transcript_id "CUFF.8592.2"; exon_number "5"; FPKM "0.4284961827"; frac "0.184785"; conf_lo "0.063146"; conf_hi "0.793847"; cov "2.531473";
Chr1	Cufflinks	transcript	8482013	8483875	1	-	.	gene_id "CUFF.8592"; transcript_id "AT1G23970.1"; FPKM "0.0000000000"; frac "0.000000"; conf_lo "0.000000"; conf_hi "0.091812"; cov "0.000000"; full_read_support "no";
Chr1	Cufflinks	exon	8482013	8482486	1	-	.	gene_id "CUFF.8592"; transcript_id "AT1G23970.1"; exon_number "1"; FPKM "0.0000000000"; frac "0.000000"; conf_lo "0.000000"; conf_hi "0.091812"; cov "0.000000";
Chr1	Cufflinks	exon	8482578	8482664	1	-	.	gene_id "CUFF.8592"; transcript_id "AT1G23970.1"; exon_number "2"; FPKM "0.0000000000"; frac "0.000000"; conf_lo "0.000000"; conf_hi "0.091812"; cov "0.000000";
Chr1	Cufflinks	exon	8482759	8483009	1	-	.	gene_id "CUFF.8592"; transcript_id "AT1G23970.1"; exon_number "3"; FPKM "0.0000000000"; frac "0.000000"; conf_lo "0.000000"; conf_hi "0.091812"; cov "0.000000";
Chr1	Cufflinks	exon	8483106	8483304	1	-	.	gene_id "CUFF.8592"; transcript_id "AT1G23970.1"; exon_number "4"; FPKM "0.0000000000"; frac "0.000000"; conf_lo "0.000000"; conf_hi "0.091812"; cov "0.000000";
Chr1	Cufflinks	exon	8483409	8483564	1	-	.	gene_id "CUFF.8592"; transcript_id "AT1G23970.1"; exon_number "5"; FPKM "0.0000000000"; frac "0.000000"; conf_lo "0.000000"; conf_hi "0.091812"; cov "0.000000";
Chr1	Cufflinks	exon	8483743	8483875	1	-	.	gene_id "CUFF.8592"; transcript_id "AT1G23970.1"; exon_number "6"; FPKM "0.0000000000"; frac "0.000000"; conf_lo "0.000000"; conf_hi "0.091812"; cov "0.000000";
Chr1	Cufflinks	transcript	8482031	8483875	1000	-	.	gene_id "CUFF.8592"; transcript_id "AT1G23970.2"; FPKM "1.2967523823"; frac "0.503057"; conf_lo "0.710029"; conf_hi "1.883476"; cov "7.660965"; full_read_support "yes";
Chr1	Cufflinks	exon	8482031	8482486	1000	-	.	gene_id "CUFF.8592"; transcript_id "AT1G23970.2"; exon_number "1"; FPKM "1.2967523823"; frac "0.503057"; conf_lo "0.710029"; conf_hi "1.883476"; cov "7.660965";
Chr1	Cufflinks	exon	8482578	8482664	1000	-	.	gene_id "CUFF.8592"; transcript_id "AT1G23970.2"; exon_number "2"; FPKM "1.2967523823"; frac "0.503057"; conf_lo "0.710029"; conf_hi "1.883476"; cov "7.660965";
Chr1	Cufflinks	exon	8482759	8483009	1000	-	.	gene_id "CUFF.8592"; transcript_id "AT1G23970.2"; exon_number "3"; FPKM "1.2967523823"; frac "0.503057"; conf_lo "0.710029"; conf_hi "1.883476"; cov "7.660965";
Chr1	Cufflinks	exon	8483091	8483304	1000	-	.	gene_id "CUFF.8592"; transcript_id "AT1G23970.2"; exon_number "4"; FPKM "1.2967523823"; frac "0.503057"; conf_lo "0.710029"; conf_hi "1.883476"; cov "7.660965";
Chr1	Cufflinks	exon	8483409	8483564	1000	-	.	gene_id "CUFF.8592"; transcript_id "AT1G23970.2"; exon_number "5"; FPKM "1.2967523823"; frac "0.503057"; conf_lo "0.710029"; conf_hi "1.883476"; cov "7.660965";
Chr1	Cufflinks	exon	8483743	8483875	1000	-	.	gene_id "CUFF.8592"; transcript_id "AT1G23970.2"; exon_number "6"; FPKM "1.2967523823"; frac "0.503057"; conf_lo "0.710029"; conf_hi "1.883476"; cov "7.660965";
Chr1	Cufflinks	transcript	8484703	8486002	1000	-	.	gene_id "AT1G23980"; transcript_id "AT1G23980.1"; FPKM "2.6166507104"; frac "1.000000"; conf_lo "1.900054"; conf_hi "3.333247"; cov "15.470437"; full_read_support "yes";
Chr1	Cufflinks	exon	8484703	8486002	1000	-	.	gene_id "AT1G23980"; transcript_id "AT1G23980.1"; exon_number "1"; FPKM "2.6166507104"; frac "1.000000"; conf_lo "1.900054"; conf_hi "3.333247"; cov "15.470437";
Chr1	Cufflinks	transcript	8490634	8492730	1	+	.	gene_id "AT1G23990"; transcript_id "AT1G23990.1"; FPKM "0.0000000000"; frac "0.000000"; conf_lo "0.000000"; conf_hi "0.000000"; cov "0.000000"; full_read_support "no";
Chr1	Cufflinks	exon	8490634	8492730	1	+	.	gene_id "AT1G23990"; transcript_id "AT1G23990.1"; exon_number "1"; FPKM "0.0000000000"; frac "0.000000"; conf_lo "0.000000"; conf_hi "0.000000"; cov "0.000000";
Chr1	Cufflinks	transcript	8496057	8496566	1000	-	.	gene_id "AT1G24000"; transcript_id "AT1G24000.1"; FPKM "0.2369259613"; frac "1.000000"; conf_lo "0.000000"; conf_hi "0.710778"; cov "1.401352"; full_read_support "yes";
Chr1	Cufflinks	exon	8496057	8496319	1000	-	.	gene_id "AT1G24000"; transcript_id "AT1G24000.1"; exon_number "1"; FPKM "0.2369259613"; frac "1.000000"; conf_lo "0.000000"; conf_hi "0.710778"; cov "1.401352";
Chr1	Cufflinks	exon	8496421	8496566	1000	-	.	gene_id "AT1G24000"; transcript_id "AT1G24000.1"; exon_number "2"; FPKM "0.2369259613"; frac "1.000000"; conf_lo "0.000000"; conf_hi "0.710778"; cov "1.401352";
Chr1	Cufflinks	transcript	8498803	8499499	1000	-	.	gene_id "AT1G24010"; transcript_id "AT1G24010.1"; FPKM "0.1199375284"; frac "1.000000"; conf_lo "0.000000"; conf_hi "0.359813"; cov "0.709398"; full_read_support "yes";
Chr1	Cufflinks	exon	8498803	8499282	1000	-	.	gene_id "AT1G24010"; transcript_id "AT1G24010.1"; exon_number "1"; FPKM "0.1199375284"; frac "1.000000"; conf_lo "0.000000"; conf_hi "0.359813"; cov "0.709398";
Chr1	Cufflinks	exon	8499362	8499499	1000	-	.	gene_id "AT1G24010"; transcript_id "AT1G24010.1"; exon_number "2"; FPKM "0.1199375284"; frac "1.000000"; conf_lo "0.000000"; conf_hi "0.359813"; cov "0.709398";
Chr1	Cufflinks	transcript	8500400	8502065	1	-	.	gene_id "CUFF.8593"; transcript_id "AT1G24020.2"; FPKM "0.0000000000"; frac "0.000000"; conf_lo "0.000000"; conf_hi "0.141900"; cov "0.000000"; full_read_support "yes";
Chr1	Cufflinks	exon	8500400	8500933	1	-	.	gene_id "CUFF.8593"; transcript_id "AT1G24020.2"; exon_number "1"; FPKM "0.0000000000"; frac "0.000000"; conf_lo "0.000000"; conf_hi "0.141900"; cov "0.000000";
Chr1	Cufflinks	exon	8501272	8501480	1	-	.	gene_id "CUFF.8593"; transcript_id "AT1G24020.2"; exon_number "2"; FPKM "0.0000000000"; frac "0.000000"; conf_lo "0.000000"; conf_hi "0.141900"; cov "0.000000";
Chr1	Cufflinks	exon	8501899	8502065	1	-	.	gene_id "CUFF.8593"; transcript_id "AT1G24020.2"; exon_number "3"; FPKM "0.0000000000"; frac "0.000000"; conf_lo "0.000000"; conf_hi "0.141900"; cov "0.000000";
Chr1	Cufflinks	transcript	8500451	8501520	1000	-	.	gene_id "CUFF.8593"; transcript_id "AT1G24020.1"; FPKM "187.0567312816"; frac "1.000000"; conf_lo "175.583791"; conf_hi "198.529671"; cov "1104.997981"; full_read_support "yes";
Chr1	Cufflinks	exon	8500451	8500933	1000	-	.	gene_id "CUFF.8593"; transcript_id "AT1G24020.1"; exon_number "1"; FPKM "187.0567312816"; frac "1.000000"; conf_lo "175.583791"; conf_hi "198.529671"; cov "1104.997981";
Chr1	Cufflinks	exon	8501272	8501520	1000	-	.	gene_id "CUFF.8593"; transcript_id "AT1G24020.1"; exon_number "2"; FPKM "187.0567312816"; frac "1.000000"; conf_lo "175.583791"; conf_hi "198.529671"; cov "1104.997981";
Chr1	Cufflinks	transcript	8503234	8505460	1	+	.	gene_id "CUFF.8594"; transcript_id "AT1G24030.2"; FPKM "0.0000000000"; frac "0.000000"; conf_lo "0.000000"; conf_hi "0.077090"; cov "0.000000"; full_read_support "no";
Chr1	Cufflinks	exon	8503234	8503460	1	+	.	gene_id "CUFF.8594"; transcript_id "AT1G24030.2"; exon_number "1"; FPKM "0.0000000000"; frac "0.000000"; conf_lo "0.000000"; conf_hi "0.077090"; cov "0.000000";
Chr1	Cufflinks	exon	8503602	8503789	1	+	.	gene_id "CUFF.8594"; transcript_id "AT1G24030.2"; exon_number "2"; FPKM "0.0000000000"; frac "0.000000"; conf_lo "0.000000"; conf_hi "0.077090"; cov "0.000000";
Chr1	Cufflinks	exon	8503908	8504106	1	+	.	gene_id "CUFF.8594"; transcript_id "AT1G24030.2"; exon_number "3"; FPKM "0.0000000000"; frac "0.000000"; conf_lo "0.000000"; conf_hi "0.077090"; cov "0.000000";
Chr1	Cufflinks	exon	8504175	8504338	1	+	.	gene_id "CUFF.8594"; transcript_id "AT1G24030.2"; exon_number "4"; FPKM "0.0000000000"; frac "0.000000"; conf_lo "0.000000"; conf_hi "0.077090"; cov "0.000000";
Chr1	Cufflinks	exon	8504428	8504532	1	+	.	gene_id "CUFF.8594"; transcript_id "AT1G24030.2"; exon_number "5"; FPKM "0.0000000000"; frac "0.000000"; conf_lo "0.000000"; conf_hi "0.077090"; cov "0.000000";
Chr1	Cufflinks	exon	8504731	8504853	1	+	.	gene_id "CUFF.8594"; transcript_id "AT1G24030.2"; exon_number "6"; FPKM "0.0000000000"; frac "0.000000"; conf_lo "0.000000"; conf_hi "0.077090"; cov "0.000000";
Chr1	Cufflinks	exon	8504956	8505460	1	+	.	gene_id "CUFF.8594"; transcript_id "AT1G24030.2"; exon_number "7"; FPKM "0.0000000000"; frac "0.000000"; conf_lo "0.000000"; conf_hi "0.077090"; cov "0.000000";
Chr1	Cufflinks	transcript	8503234	8505460	1	+	.	gene_id "CUFF.8594"; transcript_id "AT1G24030.1"; FPKM "0.0000000000"; frac "0.000000"; conf_lo "0.000000"; conf_hi "0.074706"; cov "0.000000"; full_read_support "no";
Chr1	Cufflinks	exon	8503234	8503502	1	+	.	gene_id "CUFF.8594"; transcript_id "AT1G24030.1"; exon_number "1"; FPKM "0.0000000000"; frac "0.000000"; conf_lo "0.000000"; conf_hi "0.074706"; cov "0.000000";
Chr1	Cufflinks	exon	8503602	8503789	1	+	.	gene_id "CUFF.8594"; transcript_id "AT1G24030.1"; exon_number "2"; FPKM "0.0000000000"; frac "0.000000"; conf_lo "0.000000"; conf_hi "0.074706"; cov "0.000000";
Chr1	Cufflinks	exon	8503908	8504106	1	+	.	gene_id "CUFF.8594"; transcript_id "AT1G24030.1"; exon_number "3"; FPKM "0.0000000000"; frac "0.000000"; conf_lo "0.000000"; conf_hi "0.074706"; cov "0.000000";
Chr1	Cufflinks	exon	8504175	8504338	1	+	.	gene_id "CUFF.8594"; transcript_id "AT1G24030.1"; exon_number "4"; FPKM "0.0000000000"; frac "0.000000"; conf_lo "0.000000"; conf_hi "0.074706"; cov "0.000000";
Chr1	Cufflinks	exon	8504428	8504532	1	+	.	gene_id "CUFF.8594"; transcript_id "AT1G24030.1"; exon_number "5"; FPKM "0.0000000000"; frac "0.000000"; conf_lo "0.000000"; conf_hi "0.074706"; cov "0.000000";
Chr1	Cufflinks	exon	8504731	8504853	1	+	.	gene_id "CUFF.8594"; transcript_id "AT1G24030.1"; exon_number "6"; FPKM "0.0000000000"; frac "0.000000"; conf_lo "0.000000"; conf_hi "0.074706"; cov "0.000000";
Chr1	Cufflinks	exon	8504956	8505460	1	+	.	gene_id "CUFF.8594"; transcript_id "AT1G24030.1"; exon_number "7"; FPKM "0.0000000000"; frac "0.000000"; conf_lo "0.000000"; conf_hi "0.074706"; cov "0.000000";
Chr1	Cufflinks	transcript	8503777	8506795	1000	-	.	gene_id "CUFF.8595"; transcript_id "AT1G24040.1"; FPKM "10.7080471018"; frac "0.852178"; conf_lo "9.201825"; conf_hi "12.214269"; cov "63.279908"; full_read_support "yes";
Chr1	Cufflinks	exon	8503777	8504087	1000	-	.	gene_id "CUFF.8595"; transcript_id "AT1G24040.1"; exon_number "1"; FPKM "10.7080471018"; frac "0.852178"; conf_lo "9.201825"; conf_hi "12.214269"; cov "63.279908";
Chr1	Cufflinks	exon	8505613	8505691	1000	-	.	gene_id "CUFF.8595"; transcript_id "AT1G24040.1"; exon_number "2"; FPKM "10.7080471018"; frac "0.852178"; conf_lo "9.201825"; conf_hi "12.214269"; cov "63.279908";
Chr1	Cufflinks	exon	8505788	8506795	1000	-	.	gene_id "CUFF.8595"; transcript_id "AT1G24040.1"; exon_number "3"; FPKM "10.7080471018"; frac "0.852178"; conf_lo "9.201825"; conf_hi "12.214269"; cov "63.279908";
Chr1	Cufflinks	transcript	8503789	8506803	1	-	.	gene_id "CUFF.8595"; transcript_id "AT1G24040.2"; FPKM "0.0000000000"; frac "0.000000"; conf_lo "0.000000"; conf_hi "0.078341"; cov "0.000000"; full_read_support "yes";
Chr1	Cufflinks	exon	8503789	8504087	1	-	.	gene_id "CUFF.8595"; transcript_id "AT1G24040.2"; exon_number "1"; FPKM "0.0000000000"; frac "0.000000"; conf_lo "0.000000"; conf_hi "0.078341"; cov "0.000000";
Chr1	Cufflinks	exon	8505613	8506803	1	-	.	gene_id "CUFF.8595"; transcript_id "AT1G24040.2"; exon_number "2"; FPKM "0.0000000000"; frac "0.000000"; conf_lo "0.000000"; conf_hi "0.078341"; cov "0.000000";
Chr1	Cufflinks	transcript	8504018	8506820	192	-	.	gene_id "CUFF.8595"; transcript_id "CUFF.8595.3"; FPKM "2.0632952339"; frac "0.147822"; conf_lo "1.246633"; conf_hi "2.879957"; cov "12.193179"; full_read_support "yes";
Chr1	Cufflinks	exon	8504018	8504087	192	-	.	gene_id "CUFF.8595"; transcript_id "CUFF.8595.3"; exon_number "1"; FPKM "2.0632952339"; frac "0.147822"; conf_lo "1.246633"; conf_hi "2.879957"; cov "12.193179";
Chr1	Cufflinks	exon	8505613	8506820	192	-	.	gene_id "CUFF.8595"; transcript_id "CUFF.8595.3"; exon_number "2"; FPKM "2.0632952339"; frac "0.147822"; conf_lo "1.246633"; conf_hi "2.879957"; cov "12.193179";
Chr1	Cufflinks	transcript	8507010	8508864	1000	+	.	gene_id "CUFF.8596"; transcript_id "AT1G24050.1"; FPKM "40.9309894025"; frac "1.000000"; conf_lo "37.340798"; conf_hi "44.521180"; cov "241.834094"; full_read_support "yes";
Chr1	Cufflinks	exon	8507010	8507210	1000	+	.	gene_id "CUFF.8596"; transcript_id "AT1G24050.1"; exon_number "1"; FPKM "40.9309894025"; frac "1.000000"; conf_lo "37.340798"; conf_hi "44.521180"; cov "241.834094";
Chr1	Cufflinks	exon	8507317	8507482	1000	+	.	gene_id "CUFF.8596"; transcript_id "AT1G24050.1"; exon_number "2"; FPKM "40.9309894025"; frac "1.000000"; conf_lo "37.340798"; conf_hi "44.521180"; cov "241.834094";
Chr1	Cufflinks	exon	8507578	8507658	1000	+	.	gene_id "CUFF.8596"; transcript_id "AT1G24050.1"; exon_number "3"; FPKM "40.9309894025"; frac "1.000000"; conf_lo "37.340798"; conf_hi "44.521180"; cov "241.834094";
Chr1	Cufflinks	exon	8508143	8508266	1000	+	.	gene_id "CUFF.8596"; transcript_id "AT1G24050.1"; exon_number "4"; FPKM "40.9309894025"; frac "1.000000"; conf_lo "37.340798"; conf_hi "44.521180"; cov "241.834094";
Chr1	Cufflinks	exon	8508398	8508864	1000	+	.	gene_id "CUFF.8596"; transcript_id "AT1G24050.1"; exon_number "5"; FPKM "40.9309894025"; frac "1.000000"; conf_lo "37.340798"; conf_hi "44.521180"; cov "241.834094";
Chr1	Cufflinks	transcript	8509376	8510062	1	-	.	gene_id "AT1G24060"; transcript_id "AT1G24060.1"; FPKM "0.0000000000"; frac "0.000000"; conf_lo "0.000000"; conf_hi "0.000000"; cov "0.000000"; full_read_support "no";
Chr1	Cufflinks	exon	8509376	8509447	1	-	.	gene_id "AT1G24060"; transcript_id "AT1G24060.1"; exon_number "1"; FPKM "0.0000000000"; frac "0.000000"; conf_lo "0.000000"; conf_hi "0.000000"; cov "0.000000";
Chr1	Cufflinks	exon	8509760	8510062	1	-	.	gene_id "AT1G24060"; transcript_id "AT1G24060.1"; exon_number "2"; FPKM "0.0000000000"; frac "0.000000"; conf_lo "0.000000"; conf_hi "0.000000"; cov "0.000000";
Chr1	Cufflinks	transcript	8510401	8510967	1	-	.	gene_id "AT1G24062"; transcript_id "AT1G24062.1"; FPKM "0.0000000000"; frac "0.000000"; conf_lo "0.000000"; conf_hi "0.000000"; cov "0.000000"; full_read_support "no";
Chr1	Cufflinks	exon	8510401	8510725	1	-	.	gene_id "AT1G24062"; transcript_id "AT1G24062.1"; exon_number "1"; FPKM "0.0000000000"; frac "0.000000"; conf_lo "0.000000"; conf_hi "0.000000"; cov "0.000000";
Chr1	Cufflinks	exon	8510824	8510967	1	-	.	gene_id "AT1G24062"; transcript_id "AT1G24062.1"; exon_number "2"; FPKM "0.0000000000"; frac "0.000000"; conf_lo "0.000000"; conf_hi "0.000000"; cov "0.000000";
Chr1	Cufflinks	transcript	8515506	8515971	1000	+	.	gene_id "AT1G24068"; transcript_id "AT1G24068.1"; FPKM "0.1871651340"; frac "1.000000"; conf_lo "0.000000"; conf_hi "0.561495"; cov "1.107031"; full_read_support "yes";
Chr1	Cufflinks	exon	8515506	8515971	1000	+	.	gene_id "AT1G24068"; transcript_id "AT1G24068.1"; exon_number "1"; FPKM "0.1871651340"; frac "1.000000"; conf_lo "0.000000"; conf_hi "0.561495"; cov "1.107031";
Chr1	Cufflinks	transcript	8516238	8519734	1	-	.	gene_id "CUFF.8597"; transcript_id "AT1G24070.1"; FPKM "0.0000000000"; frac "0.000000"; conf_lo "0.000000"; conf_hi "0.061004"; cov "0.000000"; full_read_support "no";
Chr1	Cufflinks	exon	8516238	8516584	1	-	.	gene_id "CUFF.8597"; transcript_id "AT1G24070.1"; exon_number "1"; FPKM "0.0000000000"; frac "0.000000"; conf_lo "0.000000"; conf_hi "0.061004"; cov "0.000000";
Chr1	Cufflinks	exon	8516660	8516851	1	-	.	gene_id "CUFF.8597"; transcript_id "AT1G24070.1"; exon_number "2"; FPKM "0.0000000000"; frac "0.000000"; conf_lo "0.000000"; conf_hi "0.061004"; cov "0.000000";
Chr1	Cufflinks	exon	8516948	8517147	1	-	.	gene_id "CUFF.8597"; transcript_id "AT1G24070.1"; exon_number "3"; FPKM "0.0000000000"; frac "0.000000"; conf_lo "0.000000"; conf_hi "0.061004"; cov "0.000000";
Chr1	Cufflinks	exon	8517575	8517688	1	-	.	gene_id "CUFF.8597"; transcript_id "AT1G24070.1"; exon_number "4"; FPKM "0.0000000000"; frac "0.000000"; conf_lo "0.000000"; conf_hi "0.061004"; cov "0.000000";
Chr1	Cufflinks	exon	8518079	8518215	1	-	.	gene_id "CUFF.8597"; transcript_id "AT1G24070.1"; exon_number "5"; FPKM "0.0000000000"; frac "0.000000"; conf_lo "0.000000"; conf_hi "0.061004"; cov "0.000000";
Chr1	Cufflinks	exon	8518304	8518414	1	-	.	gene_id "CUFF.8597"; transcript_id "AT1G24070.1"; exon_number "6"; FPKM "0.0000000000"; frac "0.000000"; conf_lo "0.000000"; conf_hi "0.061004"; cov "0.000000";
Chr1	Cufflinks	exon	8518629	8518881	1	-	.	gene_id "CUFF.8597"; transcript_id "AT1G24070.1"; exon_number "7"; FPKM "0.0000000000"; frac "0.000000"; conf_lo "0.000000"; conf_hi "0.061004"; cov "0.000000";
Chr1	Cufflinks	exon	8518965	8519063	1	-	.	gene_id "CUFF.8597"; transcript_id "AT1G24070.1"; exon_number "8"; FPKM "0.0000000000"; frac "0.000000"; conf_lo "0.000000"; conf_hi "0.061004"; cov "0.000000";
Chr1	Cufflinks	exon	8519231	8519569	1	-	.	gene_id "CUFF.8597"; transcript_id "AT1G24070.1"; exon_number "9"; FPKM "0.0000000000"; frac "0.000000"; conf_lo "0.000000"; conf_hi "0.061004"; cov "0.000000";
Chr1	Cufflinks	exon	8519669	8519734	1	-	.	gene_id "CUFF.8597"; transcript_id "AT1G24070.1"; exon_number "10"; FPKM "0.0000000000"; frac "0.000000"; conf_lo "0.000000"; conf_hi "0.061004"; cov "0.000000";
Chr1	Cufflinks	transcript	8516238	8519921	1000	-	.	gene_id "CUFF.8597"; transcript_id "CUFF.8597.2"; FPKM "0.6580424887"; frac "1.000000"; conf_lo "0.380531"; conf_hi "0.935554"; cov "3.890519"; full_read_support "no";
Chr1	Cufflinks	exon	8516238	8516584	1000	-	.	gene_id "CUFF.8597"; transcript_id "CUFF.8597.2"; exon_number "1"; FPKM "0.6580424887"; frac "1.000000"; conf_lo "0.380531"; conf_hi "0.935554"; cov "3.890519";
Chr1	Cufflinks	exon	8516660	8516851	1000	-	.	gene_id "CUFF.8597"; transcript_id "CUFF.8597.2"; exon_number "2"; FPKM "0.6580424887"; frac "1.000000"; conf_lo "0.380531"; conf_hi "0.935554"; cov "3.890519";
Chr1	Cufflinks	exon	8516948	8517147	1000	-	.	gene_id "CUFF.8597"; transcript_id "CUFF.8597.2"; exon_number "3"; FPKM "0.6580424887"; frac "1.000000"; conf_lo "0.380531"; conf_hi "0.935554"; cov "3.890519";
Chr1	Cufflinks	exon	8517575	8517688	1000	-	.	gene_id "CUFF.8597"; transcript_id "CUFF.8597.2"; exon_number "4"; FPKM "0.6580424887"; frac "1.000000"; conf_lo "0.380531"; conf_hi "0.935554"; cov "3.890519";
Chr1	Cufflinks	exon	8518079	8518216	1000	-	.	gene_id "CUFF.8597"; transcript_id "CUFF.8597.2"; exon_number "5"; FPKM "0.6580424887"; frac "1.000000"; conf_lo "0.380531"; conf_hi "0.935554"; cov "3.890519";
Chr1	Cufflinks	exon	8518305	8518414	1000	-	.	gene_id "CUFF.8597"; transcript_id "CUFF.8597.2"; exon_number "6"; FPKM "0.6580424887"; frac "1.000000"; conf_lo "0.380531"; conf_hi "0.935554"; cov "3.890519";
Chr1	Cufflinks	exon	8518629	8518881	1000	-	.	gene_id "CUFF.8597"; transcript_id "CUFF.8597.2"; exon_number "7"; FPKM "0.6580424887"; frac "1.000000"; conf_lo "0.380531"; conf_hi "0.935554"; cov "3.890519";
Chr1	Cufflinks	exon	8518965	8519063	1000	-	.	gene_id "CUFF.8597"; transcript_id "CUFF.8597.2"; exon_number "8"; FPKM "0.6580424887"; frac "1.000000"; conf_lo "0.380531"; conf_hi "0.935554"; cov "3.890519";
Chr1	Cufflinks	exon	8519231	8519569	1000	-	.	gene_id "CUFF.8597"; transcript_id "CUFF.8597.2"; exon_number "9"; FPKM "0.6580424887"; frac "1.000000"; conf_lo "0.380531"; conf_hi "0.935554"; cov "3.890519";
Chr1	Cufflinks	exon	8519669	8519921	1000	-	.	gene_id "CUFF.8597"; transcript_id "CUFF.8597.2"; exon_number "10"; FPKM "0.6580424887"; frac "1.000000"; conf_lo "0.380531"; conf_hi "0.935554"; cov "3.890519";
Chr1	Cufflinks	transcript	8520290	8520363	1	-	.	gene_id "AT1G24080"; transcript_id "AT1G24080.1"; FPKM "0.0000000000"; frac "0.000000"; conf_lo "0.000000"; conf_hi "0.000000"; cov "0.000000"; full_read_support "no";
Chr1	Cufflinks	exon	8520290	8520363	1	-	.	gene_id "AT1G24080"; transcript_id "AT1G24080.1"; exon_number "1"; FPKM "0.0000000000"; frac "0.000000"; conf_lo "0.000000"; conf_hi "0.000000"; cov "0.000000";
Chr1	Cufflinks	transcript	8520468	8524929	247	+	.	gene_id "CUFF.8598"; transcript_id "CUFF.8598.1"; FPKM "1.1410321500"; frac "0.269056"; conf_lo "0.764994"; conf_hi "1.517070"; cov "6.739030"; full_read_support "no";
Chr1	Cufflinks	exon	8520468	8520556	247	+	.	gene_id "CUFF.8598"; transcript_id "CUFF.8598.1"; exon_number "1"; FPKM "1.1410321500"; frac "0.269056"; conf_lo "0.764994"; conf_hi "1.517070"; cov "6.739030";
Chr1	Cufflinks	exon	8520813	8521160	247	+	.	gene_id "CUFF.8598"; transcript_id "CUFF.8598.1"; exon_number "2"; FPKM "1.1410321500"; frac "0.269056"; conf_lo "0.764994"; conf_hi "1.517070"; cov "6.739030";
Chr1	Cufflinks	exon	8521251	8521409	247	+	.	gene_id "CUFF.8598"; transcript_id "CUFF.8598.1"; exon_number "3"; FPKM "1.1410321500"; frac "0.269056"; conf_lo "0.764994"; conf_hi "1.517070"; cov "6.739030";
Chr1	Cufflinks	exon	8521550	8521624	247	+	.	gene_id "CUFF.8598"; transcript_id "CUFF.8598.1"; exon_number "4"; FPKM "1.1410321500"; frac "0.269056"; conf_lo "0.764994"; conf_hi "1.517070"; cov "6.739030";
Chr1	Cufflinks	exon	8521736	8521816	247	+	.	gene_id "CUFF.8598"; transcript_id "CUFF.8598.1"; exon_number "5"; FPKM "1.1410321500"; frac "0.269056"; conf_lo "0.764994"; conf_hi "1.517070"; cov "6.739030";
Chr1	Cufflinks	exon	8521923	8522233	247	+	.	gene_id "CUFF.8598"; transcript_id "CUFF.8598.1"; exon_number "6"; FPKM "1.1410321500"; frac "0.269056"; conf_lo "0.764994"; conf_hi "1.517070"; cov "6.739030";
Chr1	Cufflinks	exon	8522339	8522454	247	+	.	gene_id "CUFF.8598"; transcript_id "CUFF.8598.1"; exon_number "7"; FPKM "1.1410321500"; frac "0.269056"; conf_lo "0.764994"; conf_hi "1.517070"; cov "6.739030";
Chr1	Cufflinks	exon	8522579	8522622	247	+	.	gene_id "CUFF.8598"; transcript_id "CUFF.8598.1"; exon_number "8"; FPKM "1.1410321500"; frac "0.269056"; conf_lo "0.764994"; conf_hi "1.517070"; cov "6.739030";
Chr1	Cufflinks	exon	8522715	8522772	247	+	.	gene_id "CUFF.8598"; transcript_id "CUFF.8598.1"; exon_number "9"; FPKM "1.1410321500"; frac "0.269056"; conf_lo "0.764994"; conf_hi "1.517070"; cov "6.739030";
Chr1	Cufflinks	exon	8522884	8523606	247	+	.	gene_id "CUFF.8598"; transcript_id "CUFF.8598.1"; exon_number "10"; FPKM "1.1410321500"; frac "0.269056"; conf_lo "0.764994"; conf_hi "1.517070"; cov "6.739030";
Chr1	Cufflinks	exon	8524034	8524201	247	+	.	gene_id "CUFF.8598"; transcript_id "CUFF.8598.1"; exon_number "11"; FPKM "1.1410321500"; frac "0.269056"; conf_lo "0.764994"; conf_hi "1.517070"; cov "6.739030";
Chr1	Cufflinks	exon	8524479	8524929	247	+	.	gene_id "CUFF.8598"; transcript_id "CUFF.8598.1"; exon_number "12"; FPKM "1.1410321500"; frac "0.269056"; conf_lo "0.764994"; conf_hi "1.517070"; cov "6.739030";
Chr1	Cufflinks	transcript	8520834	8523121	469	+	.	gene_id "CUFF.8598"; transcript_id "AT1G24090.1"; FPKM "2.1675609691"; frac "0.239965"; conf_lo "1.469520"; conf_hi "2.865602"; cov "12.801794"; full_read_support "yes";
Chr1	Cufflinks	exon	8520834	8521160	469	+	.	gene_id "CUFF.8598"; transcript_id "AT1G24090.1"; exon_number "1"; FPKM "2.1675609691"; frac "0.239965"; conf_lo "1.469520"; conf_hi "2.865602"; cov "12.801794";
Chr1	Cufflinks	exon	8521251	8521409	469	+	.	gene_id "CUFF.8598"; transcript_id "AT1G24090.1"; exon_number "2"; FPKM "2.1675609691"; frac "0.239965"; conf_lo "1.469520"; conf_hi "2.865602"; cov "12.801794";
Chr1	Cufflinks	exon	8521550	8521624	469	+	.	gene_id "CUFF.8598"; transcript_id "AT1G24090.1"; exon_number "3"; FPKM "2.1675609691"; frac "0.239965"; conf_lo "1.469520"; conf_hi "2.865602"; cov "12.801794";
Chr1	Cufflinks	exon	8521736	8521816	469	+	.	gene_id "CUFF.8598"; transcript_id "AT1G24090.1"; exon_number "4"; FPKM "2.1675609691"; frac "0.239965"; conf_lo "1.469520"; conf_hi "2.865602"; cov "12.801794";
Chr1	Cufflinks	exon	8521923	8522015	469	+	.	gene_id "CUFF.8598"; transcript_id "AT1G24090.1"; exon_number "5"; FPKM "2.1675609691"; frac "0.239965"; conf_lo "1.469520"; conf_hi "2.865602"; cov "12.801794";
Chr1	Cufflinks	exon	8522090	8522233	469	+	.	gene_id "CUFF.8598"; transcript_id "AT1G24090.1"; exon_number "6"; FPKM "2.1675609691"; frac "0.239965"; conf_lo "1.469520"; conf_hi "2.865602"; cov "12.801794";
Chr1	Cufflinks	exon	8522339	8522446	469	+	.	gene_id "CUFF.8598"; transcript_id "AT1G24090.1"; exon_number "7"; FPKM "2.1675609691"; frac "0.239965"; conf_lo "1.469520"; conf_hi "2.865602"; cov "12.801794";
Chr1	Cufflinks	exon	8522571	8522622	469	+	.	gene_id "CUFF.8598"; transcript_id "AT1G24090.1"; exon_number "8"; FPKM "2.1675609691"; frac "0.239965"; conf_lo "1.469520"; conf_hi "2.865602"; cov "12.801794";
Chr1	Cufflinks	exon	8522715	8522772	469	+	.	gene_id "CUFF.8598"; transcript_id "AT1G24090.1"; exon_number "9"; FPKM "2.1675609691"; frac "0.239965"; conf_lo "1.469520"; conf_hi "2.865602"; cov "12.801794";
Chr1	Cufflinks	exon	8522884	8523121	469	+	.	gene_id "CUFF.8598"; transcript_id "AT1G24090.1"; exon_number "10"; FPKM "2.1675609691"; frac "0.239965"; conf_lo "1.469520"; conf_hi "2.865602"; cov "12.801794";
Chr1	Cufflinks	transcript	8521762	8524929	176	+	.	gene_id "CUFF.8598"; transcript_id "CUFF.8598.3"; FPKM "0.8136589341"; frac "0.139705"; conf_lo "0.420279"; conf_hi "1.207039"; cov "4.805537"; full_read_support "yes";
Chr1	Cufflinks	exon	8521762	8521816	176	+	.	gene_id "CUFF.8598"; transcript_id "CUFF.8598.3"; exon_number "1"; FPKM "0.8136589341"; frac "0.139705"; conf_lo "0.420279"; conf_hi "1.207039"; cov "4.805537";
Chr1	Cufflinks	exon	8521923	8522016	176	+	.	gene_id "CUFF.8598"; transcript_id "CUFF.8598.3"; exon_number "2"; FPKM "0.8136589341"; frac "0.139705"; conf_lo "0.420279"; conf_hi "1.207039"; cov "4.805537";
Chr1	Cufflinks	exon	8522091	8522233	176	+	.	gene_id "CUFF.8598"; transcript_id "CUFF.8598.3"; exon_number "3"; FPKM "0.8136589341"; frac "0.139705"; conf_lo "0.420279"; conf_hi "1.207039"; cov "4.805537";
Chr1	Cufflinks	exon	8522339	8522446	176	+	.	gene_id "CUFF.8598"; transcript_id "CUFF.8598.3"; exon_number "4"; FPKM "0.8136589341"; frac "0.139705"; conf_lo "0.420279"; conf_hi "1.207039"; cov "4.805537";
Chr1	Cufflinks	exon	8522571	8522622	176	+	.	gene_id "CUFF.8598"; transcript_id "CUFF.8598.3"; exon_number "5"; FPKM "0.8136589341"; frac "0.139705"; conf_lo "0.420279"; conf_hi "1.207039"; cov "4.805537";
Chr1	Cufflinks	exon	8522715	8523606	176	+	.	gene_id "CUFF.8598"; transcript_id "CUFF.8598.3"; exon_number "6"; FPKM "0.8136589341"; frac "0.139705"; conf_lo "0.420279"; conf_hi "1.207039"; cov "4.805537";
Chr1	Cufflinks	exon	8524034	8524201	176	+	.	gene_id "CUFF.8598"; transcript_id "CUFF.8598.3"; exon_number "7"; FPKM "0.8136589341"; frac "0.139705"; conf_lo "0.420279"; conf_hi "1.207039"; cov "4.805537";
Chr1	Cufflinks	exon	8524479	8524929	176	+	.	gene_id "CUFF.8598"; transcript_id "CUFF.8598.3"; exon_number "8"; FPKM "0.8136589341"; frac "0.139705"; conf_lo "0.420279"; conf_hi "1.207039"; cov "4.805537";
Chr1	Cufflinks	transcript	8523247	8524929	1000	+	.	gene_id "CUFF.8598"; transcript_id "AT1G24095.1"; FPKM "4.6139988166"; frac "0.351273"; conf_lo "3.290345"; conf_hi "5.937653"; cov "27.250657"; full_read_support "yes";
Chr1	Cufflinks	exon	8523247	8523606	1000	+	.	gene_id "CUFF.8598"; transcript_id "AT1G24095.1"; exon_number "1"; FPKM "4.6139988166"; frac "0.351273"; conf_lo "3.290345"; conf_hi "5.937653"; cov "27.250657";
Chr1	Cufflinks	exon	8524034	8524201	1000	+	.	gene_id "CUFF.8598"; transcript_id "AT1G24095.1"; exon_number "2"; FPKM "4.6139988166"; frac "0.351273"; conf_lo "3.290345"; conf_hi "5.937653"; cov "27.250657";
Chr1	Cufflinks	exon	8524479	8524929	1000	+	.	gene_id "CUFF.8598"; transcript_id "AT1G24095.1"; exon_number "3"; FPKM "4.6139988166"; frac "0.351273"; conf_lo "3.290345"; conf_hi "5.937653"; cov "27.250657";
Chr1	Cufflinks	transcript	8525435	8527087	1000	-	.	gene_id "CUFF.8599"; transcript_id "AT1G24100.1"; FPKM "29.2121299787"; frac "1.000000"; conf_lo "26.794288"; conf_hi "31.629972"; cov "172.629083"; full_read_support "yes";
Chr1	Cufflinks	exon	8525435	8526272	1000	-	.	gene_id "CUFF.8599"; transcript_id "AT1G24100.1"; exon_number "1"; FPKM "29.2121299787"; frac "1.000000"; conf_lo "26.794288"; conf_hi "31.629972"; cov "172.629083";
Chr1	Cufflinks	exon	8526354	8527087	1000	-	.	gene_id "CUFF.8599"; transcript_id "AT1G24100.1"; exon_number "2"; FPKM "29.2121299787"; frac "1.000000"; conf_lo "26.794288"; conf_hi "31.629972"; cov "172.629083";
Chr1	Cufflinks	transcript	8527838	8528818	1	+	.	gene_id "AT1G24110"; transcript_id "AT1G24110.1"; FPKM "0.0000000000"; frac "0.000000"; conf_lo "0.000000"; conf_hi "0.000000"; cov "0.000000"; full_read_support "no";
Chr1	Cufflinks	exon	8527838	8528818	1	+	.	gene_id "AT1G24110"; transcript_id "AT1G24110.1"; exon_number "1"; FPKM "0.0000000000"; frac "0.000000"; conf_lo "0.000000"; conf_hi "0.000000"; cov "0.000000";
Chr1	Cufflinks	transcript	8529094	8532225	158	-	.	gene_id "CUFF.8600"; transcript_id "CUFF.8600.1"; FPKM "1.2714213384"; frac "0.160296"; conf_lo "0.764914"; conf_hi "1.777929"; cov "7.510556"; full_read_support "yes";
Chr1	Cufflinks	exon	8529094	8529937	158	-	.	gene_id "CUFF.8600"; transcript_id "CUFF.8600.1"; exon_number "1"; FPKM "1.2714213384"; frac "0.160296"; conf_lo "0.764914"; conf_hi "1.777929"; cov "7.510556";
Chr1	Cufflinks	exon	8530058	8530166	158	-	.	gene_id "CUFF.8600"; transcript_id "CUFF.8600.1"; exon_number "2"; FPKM "1.2714213384"; frac "0.160296"; conf_lo "0.764914"; conf_hi "1.777929"; cov "7.510556";
Chr1	Cufflinks	exon	8530260	8530349	158	-	.	gene_id "CUFF.8600"; transcript_id "CUFF.8600.1"; exon_number "3"; FPKM "1.2714213384"; frac "0.160296"; conf_lo "0.764914"; conf_hi "1.777929"; cov "7.510556";
Chr1	Cufflinks	exon	8530471	8530521	158	-	.	gene_id "CUFF.8600"; transcript_id "CUFF.8600.1"; exon_number "4"; FPKM "1.2714213384"; frac "0.160296"; conf_lo "0.764914"; conf_hi "1.777929"; cov "7.510556";
Chr1	Cufflinks	exon	8530606	8530710	158	-	.	gene_id "CUFF.8600"; transcript_id "CUFF.8600.1"; exon_number "5"; FPKM "1.2714213384"; frac "0.160296"; conf_lo "0.764914"; conf_hi "1.777929"; cov "7.510556";
Chr1	Cufflinks	exon	8530809	8531093	158	-	.	gene_id "CUFF.8600"; transcript_id "CUFF.8600.1"; exon_number "6"; FPKM "1.2714213384"; frac "0.160296"; conf_lo "0.764914"; conf_hi "1.777929"; cov "7.510556";
Chr1	Cufflinks	exon	8531381	8531504	158	-	.	gene_id "CUFF.8600"; transcript_id "CUFF.8600.1"; exon_number "7"; FPKM "1.2714213384"; frac "0.160296"; conf_lo "0.764914"; conf_hi "1.777929"; cov "7.510556";
Chr1	Cufflinks	exon	8531810	8532225	158	-	.	gene_id "CUFF.8600"; transcript_id "CUFF.8600.1"; exon_number "8"; FPKM "1.2714213384"; frac "0.160296"; conf_lo "0.764914"; conf_hi "1.777929"; cov "7.510556";
Chr1	Cufflinks	transcript	8529143	8532212	1000	-	.	gene_id "CUFF.8600"; transcript_id "AT1G24120.1"; FPKM "8.0038339359"; frac "0.839704"; conf_lo "6.847405"; conf_hi "9.160263"; cov "47.280345"; full_read_support "yes";
Chr1	Cufflinks	exon	8529143	8529579	1000	-	.	gene_id "CUFF.8600"; transcript_id "AT1G24120.1"; exon_number "1"; FPKM "8.0038339359"; frac "0.839704"; conf_lo "6.847405"; conf_hi "9.160263"; cov "47.280345";
Chr1	Cufflinks	exon	8529735	8529937	1000	-	.	gene_id "CUFF.8600"; transcript_id "AT1G24120.1"; exon_number "2"; FPKM "8.0038339359"; frac "0.839704"; conf_lo "6.847405"; conf_hi "9.160263"; cov "47.280345";
Chr1	Cufflinks	exon	8530058	8530166	1000	-	.	gene_id "CUFF.8600"; transcript_id "AT1G24120.1"; exon_number "3"; FPKM "8.0038339359"; frac "0.839704"; conf_lo "6.847405"; conf_hi "9.160263"; cov "47.280345";
Chr1	Cufflinks	exon	8530260	8530349	1000	-	.	gene_id "CUFF.8600"; transcript_id "AT1G24120.1"; exon_number "4"; FPKM "8.0038339359"; frac "0.839704"; conf_lo "6.847405"; conf_hi "9.160263"; cov "47.280345";
Chr1	Cufflinks	exon	8530471	8530521	1000	-	.	gene_id "CUFF.8600"; transcript_id "AT1G24120.1"; exon_number "5"; FPKM "8.0038339359"; frac "0.839704"; conf_lo "6.847405"; conf_hi "9.160263"; cov "47.280345";
Chr1	Cufflinks	exon	8530606	8530710	1000	-	.	gene_id "CUFF.8600"; transcript_id "AT1G24120.1"; exon_number "6"; FPKM "8.0038339359"; frac "0.839704"; conf_lo "6.847405"; conf_hi "9.160263"; cov "47.280345";
Chr1	Cufflinks	exon	8530809	8530920	1000	-	.	gene_id "CUFF.8600"; transcript_id "AT1G24120.1"; exon_number "7"; FPKM "8.0038339359"; frac "0.839704"; conf_lo "6.847405"; conf_hi "9.160263"; cov "47.280345";
Chr1	Cufflinks	exon	8531011	8531093	1000	-	.	gene_id "CUFF.8600"; transcript_id "AT1G24120.1"; exon_number "8"; FPKM "8.0038339359"; frac "0.839704"; conf_lo "6.847405"; conf_hi "9.160263"; cov "47.280345";
Chr1	Cufflinks	exon	8531381	8531504	1000	-	.	gene_id "CUFF.8600"; transcript_id "AT1G24120.1"; exon_number "9"; FPKM "8.0038339359"; frac "0.839704"; conf_lo "6.847405"; conf_hi "9.160263"; cov "47.280345";
Chr1	Cufflinks	exon	8531810	8532212	1000	-	.	gene_id "CUFF.8600"; transcript_id "AT1G24120.1"; exon_number "10"; FPKM "8.0038339359"; frac "0.839704"; conf_lo "6.847405"; conf_hi "9.160263"; cov "47.280345";
Chr1	Cufflinks	transcript	8534183	8535430	1000	-	.	gene_id "AT1G24130"; transcript_id "AT1G24130.1"; FPKM "0.4335604057"; frac "1.000000"; conf_lo "0.144520"; conf_hi "0.722601"; cov "2.564391"; full_read_support "yes";
Chr1	Cufflinks	exon	8534183	8535430	1000	-	.	gene_id "AT1G24130"; transcript_id "AT1G24130.1"; exon_number "1"; FPKM "0.4335604057"; frac "1.000000"; conf_lo "0.144520"; conf_hi "0.722601"; cov "2.564391";
Chr1	Cufflinks	transcript	8536045	8537387	1000	-	.	gene_id "AT1G24140"; transcript_id "AT1G24140.1"; FPKM "0.8837298801"; frac "1.000000"; conf_lo "0.477418"; conf_hi "1.290042"; cov "5.214824"; full_read_support "yes";
Chr1	Cufflinks	exon	8536045	8537387	1000	-	.	gene_id "AT1G24140"; transcript_id "AT1G24140.1"; exon_number "1"; FPKM "0.8837298801"; frac "1.000000"; conf_lo "0.477418"; conf_hi "1.290042"; cov "5.214824";
Chr1	Cufflinks	transcript	8541027	8541739	1000	+	.	gene_id "AT1G24145"; transcript_id "AT1G24145.1"; FPKM "5.5679061831"; frac "1.000000"; conf_lo "3.677305"; conf_hi "7.458507"; cov "32.932641"; full_read_support "yes";
Chr1	Cufflinks	exon	8541027	8541148	1000	+	.	gene_id "AT1G24145"; transcript_id "AT1G24145.1"; exon_number "1"; FPKM "5.5679061831"; frac "1.000000"; conf_lo "3.677305"; conf_hi "7.458507"; cov "32.932641";
Chr1	Cufflinks	exon	8541339	8541739	1000	+	.	gene_id "AT1G24145"; transcript_id "AT1G24145.1"; exon_number "2"; FPKM "5.5679061831"; frac "1.000000"; conf_lo "3.677305"; conf_hi "7.458507"; cov "32.932641";
Chr1	Cufflinks	transcript	8542446	8543474	1000	+	.	gene_id "AT1G24147"; transcript_id "AT1G24147.1"; FPKM "7.2643950962"; frac "1.000000"; conf_lo "5.387903"; conf_hi "9.140887"; cov "42.890676"; full_read_support "yes";
Chr1	Cufflinks	exon	8542446	8542624	1000	+	.	gene_id "AT1G24147"; transcript_id "AT1G24147.1"; exon_number "1"; FPKM "7.2643950962"; frac "1.000000"; conf_lo "5.387903"; conf_hi "9.140887"; cov "42.890676";
Chr1	Cufflinks	exon	8543026	8543474	1000	+	.	gene_id "AT1G24147"; transcript_id "AT1G24147.1"; exon_number "2"; FPKM "7.2643950962"; frac "1.000000"; conf_lo "5.387903"; conf_hi "9.140887"; cov "42.890676";
Chr1	Cufflinks	transcript	8544250	8545551	1000	+	.	gene_id "AT1G24148"; transcript_id "AT1G24148.1"; FPKM "5.1188704798"; frac "0.753640"; conf_lo "3.797531"; conf_hi "6.440210"; cov "30.167385"; full_read_support "yes";
Chr1	Cufflinks	exon	8544250	8544629	1000	+	.	gene_id "AT1G24148"; transcript_id "AT1G24148.1"; exon_number "1"; FPKM "5.1188704798"; frac "0.753640"; conf_lo "3.797531"; conf_hi "6.440210"; cov "30.167385";
Chr1	Cufflinks	exon	8545020	8545551	1000	+	.	gene_id "AT1G24148"; transcript_id "AT1G24148.1"; exon_number "2"; FPKM "5.1188704798"; frac "0.753640"; conf_lo "3.797531"; conf_hi "6.440210"; cov "30.167385";
Chr1	Cufflinks	transcript	8544420	8545551	250	+	.	gene_id "AT1G24148"; transcript_id "AT1G24148.2"; FPKM "1.2803955105"; frac "0.246360"; conf_lo "0.636733"; conf_hi "1.924058"; cov "7.545841"; full_read_support "yes";
Chr1	Cufflinks	exon	8544420	8545551	250	+	.	gene_id "AT1G24148"; transcript_id "AT1G24148.2"; exon_number "1"; FPKM "1.2803955105"; frac "0.246360"; conf_lo "0.636733"; conf_hi "1.924058"; cov "7.545841";
Chr1	Cufflinks	transcript	8549325	8552065	1000	+	.	gene_id "CUFF.8601"; transcript_id "CUFF.8601.1"; FPKM "4.3168782092"; frac "1.000000"; conf_lo "3.686004"; conf_hi "4.947752"; cov "25.514739"; full_read_support "yes";
Chr1	Cufflinks	exon	8549325	8550536	1000	+	.	gene_id "CUFF.8601"; transcript_id "CUFF.8601.1"; exon_number "1"; FPKM "4.3168782092"; frac "1.000000"; conf_lo "3.686004"; conf_hi "4.947752"; cov "25.514739";
Chr1	Cufflinks	exon	8550639	8552065	1000	+	.	gene_id "CUFF.8601"; transcript_id "CUFF.8601.1"; exon_number "2"; FPKM "4.3168782092"; frac "1.000000"; conf_lo "3.686004"; conf_hi "4.947752"; cov "25.514739";
Chr1	Cufflinks	transcript	8549518	8551993	1	+	.	gene_id "CUFF.8601"; transcript_id "AT1G24150.1"; FPKM "0.0000000000"; frac "0.000000"; conf_lo "0.000000"; conf_hi "0.049103"; cov "0.000000"; full_read_support "no";
Chr1	Cufflinks	exon	8549518	8550536	1	+	.	gene_id "CUFF.8601"; transcript_id "AT1G24150.1"; exon_number "1"; FPKM "0.0000000000"; frac "0.000000"; conf_lo "0.000000"; conf_hi "0.049103"; cov "0.000000";
Chr1	Cufflinks	exon	8550639	8551116	1	+	.	gene_id "CUFF.8601"; transcript_id "AT1G24150.1"; exon_number "2"; FPKM "0.0000000000"; frac "0.000000"; conf_lo "0.000000"; conf_hi "0.049103"; cov "0.000000";
Chr1	Cufflinks	exon	8551230	8551993	1	+	.	gene_id "CUFF.8601"; transcript_id "AT1G24150.1"; exon_number "3"; FPKM "0.0000000000"; frac "0.000000"; conf_lo "0.000000"; conf_hi "0.049103"; cov "0.000000";
Chr1	Cufflinks	transcript	8552775	8553385	1	+	.	gene_id "AT1G24159"; transcript_id "AT1G24159.1"; FPKM "0.0000000000"; frac "0.000000"; conf_lo "0.000000"; conf_hi "0.000000"; cov "0.000000"; full_read_support "no";
Chr1	Cufflinks	exon	8552775	8552896	1	+	.	gene_id "AT1G24159"; transcript_id "AT1G24159.1"; exon_number "1"; FPKM "0.0000000000"; frac "0.000000"; conf_lo "0.000000"; conf_hi "0.000000"; cov "0.000000";
Chr1	Cufflinks	exon	8553085	8553385	1	+	.	gene_id "AT1G24159"; transcript_id "AT1G24159.1"; exon_number "2"; FPKM "0.0000000000"; frac "0.000000"; conf_lo "0.000000"; conf_hi "0.000000"; cov "0.000000";
Chr1	Cufflinks	transcript	8553411	8556555	1	-	.	gene_id "CUFF.8602"; transcript_id "AT1G24160.2"; FPKM "0.0000000000"; frac "0.000000"; conf_lo "0.000000"; conf_hi "0.047830"; cov "0.000000"; full_read_support "yes";
Chr1	Cufflinks	exon	8553411	8553785	1	-	.	gene_id "CUFF.8602"; transcript_id "AT1G24160.2"; exon_number "1"; FPKM "0.0000000000"; frac "0.000000"; conf_lo "0.000000"; conf_hi "0.047830"; cov "0.000000";
Chr1	Cufflinks	exon	8553858	8553914	1	-	.	gene_id "CUFF.8602"; transcript_id "AT1G24160.2"; exon_number "2"; FPKM "0.0000000000"; frac "0.000000"; conf_lo "0.000000"; conf_hi "0.047830"; cov "0.000000";
Chr1	Cufflinks	exon	8554001	8554106	1	-	.	gene_id "CUFF.8602"; transcript_id "AT1G24160.2"; exon_number "3"; FPKM "0.0000000000"; frac "0.000000"; conf_lo "0.000000"; conf_hi "0.047830"; cov "0.000000";
Chr1	Cufflinks	exon	8554208	8554266	1	-	.	gene_id "CUFF.8602"; transcript_id "AT1G24160.2"; exon_number "4"; FPKM "0.0000000000"; frac "0.000000"; conf_lo "0.000000"; conf_hi "0.047830"; cov "0.000000";
Chr1	Cufflinks	exon	8554344	8554784	1	-	.	gene_id "CUFF.8602"; transcript_id "AT1G24160.2"; exon_number "5"; FPKM "0.0000000000"; frac "0.000000"; conf_lo "0.000000"; conf_hi "0.047830"; cov "0.000000";
Chr1	Cufflinks	exon	8554889	8555689	1	-	.	gene_id "CUFF.8602"; transcript_id "AT1G24160.2"; exon_number "6"; FPKM "0.0000000000"; frac "0.000000"; conf_lo "0.000000"; conf_hi "0.047830"; cov "0.000000";
Chr1	Cufflinks	exon	8555789	8555849	1	-	.	gene_id "CUFF.8602"; transcript_id "AT1G24160.2"; exon_number "7"; FPKM "0.0000000000"; frac "0.000000"; conf_lo "0.000000"; conf_hi "0.047830"; cov "0.000000";
Chr1	Cufflinks	exon	8556140	8556555	1	-	.	gene_id "CUFF.8602"; transcript_id "AT1G24160.2"; exon_number "8"; FPKM "0.0000000000"; frac "0.000000"; conf_lo "0.000000"; conf_hi "0.047830"; cov "0.000000";
Chr1	Cufflinks	transcript	8553420	8556290	1000	-	.	gene_id "CUFF.8602"; transcript_id "AT1G24160.1"; FPKM "11.9405168268"; frac "0.875978"; conf_lo "10.652420"; conf_hi "13.228614"; cov "70.546258"; full_read_support "yes";
Chr1	Cufflinks	exon	8553420	8553785	1000	-	.	gene_id "CUFF.8602"; transcript_id "AT1G24160.1"; exon_number "1"; FPKM "11.9405168268"; frac "0.875978"; conf_lo "10.652420"; conf_hi "13.228614"; cov "70.546258";
Chr1	Cufflinks	exon	8553858	8553914	1000	-	.	gene_id "CUFF.8602"; transcript_id "AT1G24160.1"; exon_number "2"; FPKM "11.9405168268"; frac "0.875978"; conf_lo "10.652420"; conf_hi "13.228614"; cov "70.546258";
Chr1	Cufflinks	exon	8554001	8554106	1000	-	.	gene_id "CUFF.8602"; transcript_id "AT1G24160.1"; exon_number "3"; FPKM "11.9405168268"; frac "0.875978"; conf_lo "10.652420"; conf_hi "13.228614"; cov "70.546258";
Chr1	Cufflinks	exon	8554208	8554266	1000	-	.	gene_id "CUFF.8602"; transcript_id "AT1G24160.1"; exon_number "4"; FPKM "11.9405168268"; frac "0.875978"; conf_lo "10.652420"; conf_hi "13.228614"; cov "70.546258";
Chr1	Cufflinks	exon	8554344	8554784	1000	-	.	gene_id "CUFF.8602"; transcript_id "AT1G24160.1"; exon_number "5"; FPKM "11.9405168268"; frac "0.875978"; conf_lo "10.652420"; conf_hi "13.228614"; cov "70.546258";
Chr1	Cufflinks	exon	8554889	8555689	1000	-	.	gene_id "CUFF.8602"; transcript_id "AT1G24160.1"; exon_number "6"; FPKM "11.9405168268"; frac "0.875978"; conf_lo "10.652420"; conf_hi "13.228614"; cov "70.546258";
Chr1	Cufflinks	exon	8555789	8555849	1000	-	.	gene_id "CUFF.8602"; transcript_id "AT1G24160.1"; exon_number "7"; FPKM "11.9405168268"; frac "0.875978"; conf_lo "10.652420"; conf_hi "13.228614"; cov "70.546258";
Chr1	Cufflinks	exon	8556145	8556290	1000	-	.	gene_id "CUFF.8602"; transcript_id "AT1G24160.1"; exon_number "8"; FPKM "11.9405168268"; frac "0.875978"; conf_lo "10.652420"; conf_hi "13.228614"; cov "70.546258";
Chr1	Cufflinks	transcript	8553458	8556555	121	-	.	gene_id "CUFF.8602"; transcript_id "CUFF.8602.3"; FPKM "1.4510625935"; frac "0.124022"; conf_lo "0.997630"; conf_hi "1.904495"; cov "8.573082"; full_read_support "yes";
Chr1	Cufflinks	exon	8553458	8553914	121	-	.	gene_id "CUFF.8602"; transcript_id "CUFF.8602.3"; exon_number "1"; FPKM "1.4510625935"; frac "0.124022"; conf_lo "0.997630"; conf_hi "1.904495"; cov "8.573082";
Chr1	Cufflinks	exon	8554001	8554106	121	-	.	gene_id "CUFF.8602"; transcript_id "CUFF.8602.3"; exon_number "2"; FPKM "1.4510625935"; frac "0.124022"; conf_lo "0.997630"; conf_hi "1.904495"; cov "8.573082";
Chr1	Cufflinks	exon	8554208	8554266	121	-	.	gene_id "CUFF.8602"; transcript_id "CUFF.8602.3"; exon_number "3"; FPKM "1.4510625935"; frac "0.124022"; conf_lo "0.997630"; conf_hi "1.904495"; cov "8.573082";
Chr1	Cufflinks	exon	8554344	8554784	121	-	.	gene_id "CUFF.8602"; transcript_id "CUFF.8602.3"; exon_number "4"; FPKM "1.4510625935"; frac "0.124022"; conf_lo "0.997630"; conf_hi "1.904495"; cov "8.573082";
Chr1	Cufflinks	exon	8554889	8555689	121	-	.	gene_id "CUFF.8602"; transcript_id "CUFF.8602.3"; exon_number "5"; FPKM "1.4510625935"; frac "0.124022"; conf_lo "0.997630"; conf_hi "1.904495"; cov "8.573082";
Chr1	Cufflinks	exon	8555789	8555849	121	-	.	gene_id "CUFF.8602"; transcript_id "CUFF.8602.3"; exon_number "6"; FPKM "1.4510625935"; frac "0.124022"; conf_lo "0.997630"; conf_hi "1.904495"; cov "8.573082";
Chr1	Cufflinks	exon	8556140	8556555	121	-	.	gene_id "CUFF.8602"; transcript_id "CUFF.8602.3"; exon_number "7"; FPKM "1.4510625935"; frac "0.124022"; conf_lo "0.997630"; conf_hi "1.904495"; cov "8.573082";
Chr1	Cufflinks	transcript	8557216	8558832	1000	-	.	gene_id "AT1G24170"; transcript_id "AT1G24170.1"; FPKM "26.2543344080"; frac "1.000000"; conf_lo "24.018658"; conf_hi "28.490011"; cov "155.076212"; full_read_support "yes";
Chr1	Cufflinks	exon	8557216	8558832	1000	-	.	gene_id "AT1G24170"; transcript_id "AT1G24170.1"; exon_number "1"; FPKM "26.2543344080"; frac "1.000000"; conf_lo "24.018658"; conf_hi "28.490011"; cov "155.076212";
Chr1	Cufflinks	transcript	8560525	8563495	1000	-	.	gene_id "CUFF.8603"; transcript_id "AT1G24180.1"; FPKM "57.0833599607"; frac "0.578283"; conf_lo "53.303826"; conf_hi "60.862894"; cov "337.282640"; full_read_support "yes";
Chr1	Cufflinks	exon	8560525	8560821	1000	-	.	gene_id "CUFF.8603"; transcript_id "AT1G24180.1"; exon_number "1"; FPKM "57.0833599607"; frac "0.578283"; conf_lo "53.303826"; conf_hi "60.862894"; cov "337.282640";
Chr1	Cufflinks	exon	8560939	8561004	1000	-	.	gene_id "CUFF.8603"; transcript_id "AT1G24180.1"; exon_number "2"; FPKM "57.0833599607"; frac "0.578283"; conf_lo "53.303826"; conf_hi "60.862894"; cov "337.282640";
Chr1	Cufflinks	exon	8561087	8561140	1000	-	.	gene_id "CUFF.8603"; transcript_id "AT1G24180.1"; exon_number "3"; FPKM "57.0833599607"; frac "0.578283"; conf_lo "53.303826"; conf_hi "60.862894"; cov "337.282640";
Chr1	Cufflinks	exon	8561248	8561319	1000	-	.	gene_id "CUFF.8603"; transcript_id "AT1G24180.1"; exon_number "4"; FPKM "57.0833599607"; frac "0.578283"; conf_lo "53.303826"; conf_hi "60.862894"; cov "337.282640";
Chr1	Cufflinks	exon	8561413	8561508	1000	-	.	gene_id "CUFF.8603"; transcript_id "AT1G24180.1"; exon_number "5"; FPKM "57.0833599607"; frac "0.578283"; conf_lo "53.303826"; conf_hi "60.862894"; cov "337.282640";
Chr1	Cufflinks	exon	8562054	8562131	1000	-	.	gene_id "CUFF.8603"; transcript_id "AT1G24180.1"; exon_number "6"; FPKM "57.0833599607"; frac "0.578283"; conf_lo "53.303826"; conf_hi "60.862894"; cov "337.282640";
Chr1	Cufflinks	exon	8562529	8562608	1000	-	.	gene_id "CUFF.8603"; transcript_id "AT1G24180.1"; exon_number "7"; FPKM "57.0833599607"; frac "0.578283"; conf_lo "53.303826"; conf_hi "60.862894"; cov "337.282640";
Chr1	Cufflinks	exon	8562692	8563495	1000	-	.	gene_id "CUFF.8603"; transcript_id "AT1G24180.1"; exon_number "8"; FPKM "57.0833599607"; frac "0.578283"; conf_lo "53.303826"; conf_hi "60.862894"; cov "337.282640";
Chr1	Cufflinks	transcript	8563558	8570505	115	-	.	gene_id "CUFF.8603"; transcript_id "AT1G24190.2"; FPKM "6.5958274316"; frac "0.209267"; conf_lo "5.966007"; conf_hi "7.225648"; cov "38.972094"; full_read_support "yes";
Chr1	Cufflinks	exon	8563558	8563986	115	-	.	gene_id "CUFF.8603"; transcript_id "AT1G24190.2"; exon_number "1"; FPKM "6.5958274316"; frac "0.209267"; conf_lo "5.966007"; conf_hi "7.225648"; cov "38.972094";
Chr1	Cufflinks	exon	8564086	8564188	115	-	.	gene_id "CUFF.8603"; transcript_id "AT1G24190.2"; exon_number "2"; FPKM "6.5958274316"; frac "0.209267"; conf_lo "5.966007"; conf_hi "7.225648"; cov "38.972094";
Chr1	Cufflinks	exon	8564282	8564448	115	-	.	gene_id "CUFF.8603"; transcript_id "AT1G24190.2"; exon_number "3"; FPKM "6.5958274316"; frac "0.209267"; conf_lo "5.966007"; conf_hi "7.225648"; cov "38.972094";
Chr1	Cufflinks	exon	8564542	8564694	115	-	.	gene_id "CUFF.8603"; transcript_id "AT1G24190.2"; exon_number "4"; FPKM "6.5958274316"; frac "0.209267"; conf_lo "5.966007"; conf_hi "7.225648"; cov "38.972094";
Chr1	Cufflinks	exon	8564786	8564924	115	-	.	gene_id "CUFF.8603"; transcript_id "AT1G24190.2"; exon_number "5"; FPKM "6.5958274316"; frac "0.209267"; conf_lo "5.966007"; conf_hi "7.225648"; cov "38.972094";
Chr1	Cufflinks	exon	8565013	8565113	115	-	.	gene_id "CUFF.8603"; transcript_id "AT1G24190.2"; exon_number "6"; FPKM "6.5958274316"; frac "0.209267"; conf_lo "5.966007"; conf_hi "7.225648"; cov "38.972094";
Chr1	Cufflinks	exon	8565216	8565827	115	-	.	gene_id "CUFF.8603"; transcript_id "AT1G24190.2"; exon_number "7"; FPKM "6.5958274316"; frac "0.209267"; conf_lo "5.966007"; conf_hi "7.225648"; cov "38.972094";
Chr1	Cufflinks	exon	8566069	8566154	115	-	.	gene_id "CUFF.8603"; transcript_id "AT1G24190.2"; exon_number "8"; FPKM "6.5958274316"; frac "0.209267"; conf_lo "5.966007"; conf_hi "7.225648"; cov "38.972094";
Chr1	Cufflinks	exon	8566249	8566893	115	-	.	gene_id "CUFF.8603"; transcript_id "AT1G24190.2"; exon_number "9"; FPKM "6.5958274316"; frac "0.209267"; conf_lo "5.966007"; conf_hi "7.225648"; cov "38.972094";
Chr1	Cufflinks	exon	8566970	8567224	115	-	.	gene_id "CUFF.8603"; transcript_id "AT1G24190.2"; exon_number "10"; FPKM "6.5958274316"; frac "0.209267"; conf_lo "5.966007"; conf_hi "7.225648"; cov "38.972094";
Chr1	Cufflinks	exon	8567337	8567464	115	-	.	gene_id "CUFF.8603"; transcript_id "AT1G24190.2"; exon_number "11"; FPKM "6.5958274316"; frac "0.209267"; conf_lo "5.966007"; conf_hi "7.225648"; cov "38.972094";
Chr1	Cufflinks	exon	8567602	8567756	115	-	.	gene_id "CUFF.8603"; transcript_id "AT1G24190.2"; exon_number "12"; FPKM "6.5958274316"; frac "0.209267"; conf_lo "5.966007"; conf_hi "7.225648"; cov "38.972094";
Chr1	Cufflinks	exon	8567850	8568064	115	-	.	gene_id "CUFF.8603"; transcript_id "AT1G24190.2"; exon_number "13"; FPKM "6.5958274316"; frac "0.209267"; conf_lo "5.966007"; conf_hi "7.225648"; cov "38.972094";
Chr1	Cufflinks	exon	8568235	8568264	115	-	.	gene_id "CUFF.8603"; transcript_id "AT1G24190.2"; exon_number "14"; FPKM "6.5958274316"; frac "0.209267"; conf_lo "5.966007"; conf_hi "7.225648"; cov "38.972094";
Chr1	Cufflinks	exon	8568353	8568428	115	-	.	gene_id "CUFF.8603"; transcript_id "AT1G24190.2"; exon_number "15"; FPKM "6.5958274316"; frac "0.209267"; conf_lo "5.966007"; conf_hi "7.225648"; cov "38.972094";
Chr1	Cufflinks	exon	8568507	8568637	115	-	.	gene_id "CUFF.8603"; transcript_id "AT1G24190.2"; exon_number "16"; FPKM "6.5958274316"; frac "0.209267"; conf_lo "5.966007"; conf_hi "7.225648"; cov "38.972094";
Chr1	Cufflinks	exon	8568735	8569029	115	-	.	gene_id "CUFF.8603"; transcript_id "AT1G24190.2"; exon_number "17"; FPKM "6.5958274316"; frac "0.209267"; conf_lo "5.966007"; conf_hi "7.225648"; cov "38.972094";
Chr1	Cufflinks	exon	8569119	8569253	115	-	.	gene_id "CUFF.8603"; transcript_id "AT1G24190.2"; exon_number "18"; FPKM "6.5958274316"; frac "0.209267"; conf_lo "5.966007"; conf_hi "7.225648"; cov "38.972094";
Chr1	Cufflinks	exon	8569330	8569428	115	-	.	gene_id "CUFF.8603"; transcript_id "AT1G24190.2"; exon_number "19"; FPKM "6.5958274316"; frac "0.209267"; conf_lo "5.966007"; conf_hi "7.225648"; cov "38.972094";
Chr1	Cufflinks	exon	8569515	8569701	115	-	.	gene_id "CUFF.8603"; transcript_id "AT1G24190.2"; exon_number "20"; FPKM "6.5958274316"; frac "0.209267"; conf_lo "5.966007"; conf_hi "7.225648"; cov "38.972094";
Chr1	Cufflinks	exon	8569788	8569948	115	-	.	gene_id "CUFF.8603"; transcript_id "AT1G24190.2"; exon_number "21"; FPKM "6.5958274316"; frac "0.209267"; conf_lo "5.966007"; conf_hi "7.225648"; cov "38.972094";
Chr1	Cufflinks	exon	8570379	8570505	115	-	.	gene_id "CUFF.8603"; transcript_id "AT1G24190.2"; exon_number "22"; FPKM "6.5958274316"; frac "0.209267"; conf_lo "5.966007"; conf_hi "7.225648"; cov "38.972094";
Chr1	Cufflinks	transcript	8563558	8570505	1	-	.	gene_id "CUFF.8603"; transcript_id "AT1G24190.1"; FPKM "0.0000000000"; frac "0.000000"; conf_lo "0.000000"; conf_hi "0.023892"; cov "0.000000"; full_read_support "no";
Chr1	Cufflinks	exon	8563558	8563986	1	-	.	gene_id "CUFF.8603"; transcript_id "AT1G24190.1"; exon_number "1"; FPKM "0.0000000000"; frac "0.000000"; conf_lo "0.000000"; conf_hi "0.023892"; cov "0.000000";
Chr1	Cufflinks	exon	8564086	8564188	1	-	.	gene_id "CUFF.8603"; transcript_id "AT1G24190.1"; exon_number "2"; FPKM "0.0000000000"; frac "0.000000"; conf_lo "0.000000"; conf_hi "0.023892"; cov "0.000000";
Chr1	Cufflinks	exon	8564282	8564448	1	-	.	gene_id "CUFF.8603"; transcript_id "AT1G24190.1"; exon_number "3"; FPKM "0.0000000000"; frac "0.000000"; conf_lo "0.000000"; conf_hi "0.023892"; cov "0.000000";
Chr1	Cufflinks	exon	8564542	8564694	1	-	.	gene_id "CUFF.8603"; transcript_id "AT1G24190.1"; exon_number "4"; FPKM "0.0000000000"; frac "0.000000"; conf_lo "0.000000"; conf_hi "0.023892"; cov "0.000000";
Chr1	Cufflinks	exon	8564786	8564924	1	-	.	gene_id "CUFF.8603"; transcript_id "AT1G24190.1"; exon_number "5"; FPKM "0.0000000000"; frac "0.000000"; conf_lo "0.000000"; conf_hi "0.023892"; cov "0.000000";
Chr1	Cufflinks	exon	8565013	8565113	1	-	.	gene_id "CUFF.8603"; transcript_id "AT1G24190.1"; exon_number "6"; FPKM "0.0000000000"; frac "0.000000"; conf_lo "0.000000"; conf_hi "0.023892"; cov "0.000000";
Chr1	Cufflinks	exon	8565216	8565827	1	-	.	gene_id "CUFF.8603"; transcript_id "AT1G24190.1"; exon_number "7"; FPKM "0.0000000000"; frac "0.000000"; conf_lo "0.000000"; conf_hi "0.023892"; cov "0.000000";
Chr1	Cufflinks	exon	8566069	8566154	1	-	.	gene_id "CUFF.8603"; transcript_id "AT1G24190.1"; exon_number "8"; FPKM "0.0000000000"; frac "0.000000"; conf_lo "0.000000"; conf_hi "0.023892"; cov "0.000000";
Chr1	Cufflinks	exon	8566249	8566893	1	-	.	gene_id "CUFF.8603"; transcript_id "AT1G24190.1"; exon_number "9"; FPKM "0.0000000000"; frac "0.000000"; conf_lo "0.000000"; conf_hi "0.023892"; cov "0.000000";
Chr1	Cufflinks	exon	8566970	8567224	1	-	.	gene_id "CUFF.8603"; transcript_id "AT1G24190.1"; exon_number "10"; FPKM "0.0000000000"; frac "0.000000"; conf_lo "0.000000"; conf_hi "0.023892"; cov "0.000000";
Chr1	Cufflinks	exon	8567337	8567464	1	-	.	gene_id "CUFF.8603"; transcript_id "AT1G24190.1"; exon_number "11"; FPKM "0.0000000000"; frac "0.000000"; conf_lo "0.000000"; conf_hi "0.023892"; cov "0.000000";
Chr1	Cufflinks	exon	8567602	8567756	1	-	.	gene_id "CUFF.8603"; transcript_id "AT1G24190.1"; exon_number "12"; FPKM "0.0000000000"; frac "0.000000"; conf_lo "0.000000"; conf_hi "0.023892"; cov "0.000000";
Chr1	Cufflinks	exon	8567850	8568051	1	-	.	gene_id "CUFF.8603"; transcript_id "AT1G24190.1"; exon_number "13"; FPKM "0.0000000000"; frac "0.000000"; conf_lo "0.000000"; conf_hi "0.023892"; cov "0.000000";
Chr1	Cufflinks	exon	8568210	8568264	1	-	.	gene_id "CUFF.8603"; transcript_id "AT1G24190.1"; exon_number "14"; FPKM "0.0000000000"; frac "0.000000"; conf_lo "0.000000"; conf_hi "0.023892"; cov "0.000000";
Chr1	Cufflinks	exon	8568353	8568428	1	-	.	gene_id "CUFF.8603"; transcript_id "AT1G24190.1"; exon_number "15"; FPKM "0.0000000000"; frac "0.000000"; conf_lo "0.000000"; conf_hi "0.023892"; cov "0.000000";
Chr1	Cufflinks	exon	8568507	8568637	1	-	.	gene_id "CUFF.8603"; transcript_id "AT1G24190.1"; exon_number "16"; FPKM "0.0000000000"; frac "0.000000"; conf_lo "0.000000"; conf_hi "0.023892"; cov "0.000000";
Chr1	Cufflinks	exon	8568735	8569029	1	-	.	gene_id "CUFF.8603"; transcript_id "AT1G24190.1"; exon_number "17"; FPKM "0.0000000000"; frac "0.000000"; conf_lo "0.000000"; conf_hi "0.023892"; cov "0.000000";
Chr1	Cufflinks	exon	8569119	8569253	1	-	.	gene_id "CUFF.8603"; transcript_id "AT1G24190.1"; exon_number "18"; FPKM "0.0000000000"; frac "0.000000"; conf_lo "0.000000"; conf_hi "0.023892"; cov "0.000000";
Chr1	Cufflinks	exon	8569330	8569428	1	-	.	gene_id "CUFF.8603"; transcript_id "AT1G24190.1"; exon_number "19"; FPKM "0.0000000000"; frac "0.000000"; conf_lo "0.000000"; conf_hi "0.023892"; cov "0.000000";
Chr1	Cufflinks	exon	8569515	8569701	1	-	.	gene_id "CUFF.8603"; transcript_id "AT1G24190.1"; exon_number "20"; FPKM "0.0000000000"; frac "0.000000"; conf_lo "0.000000"; conf_hi "0.023892"; cov "0.000000";
Chr1	Cufflinks	exon	8569788	8569948	1	-	.	gene_id "CUFF.8603"; transcript_id "AT1G24190.1"; exon_number "21"; FPKM "0.0000000000"; frac "0.000000"; conf_lo "0.000000"; conf_hi "0.023892"; cov "0.000000";
Chr1	Cufflinks	exon	8570379	8570505	1	-	.	gene_id "CUFF.8603"; transcript_id "AT1G24190.1"; exon_number "22"; FPKM "0.0000000000"; frac "0.000000"; conf_lo "0.000000"; conf_hi "0.023892"; cov "0.000000";
Chr1	Cufflinks	transcript	8665764	8672844	1000	+	.	gene_id "CUFF.8604"; transcript_id "CUFF.8604.1"; FPKM "4.7874465574"; frac "0.212450"; conf_lo "4.332937"; conf_hi "5.241956"; cov "28.287098"; full_read_support "yes";
Chr1	Cufflinks	exon	8665764	8666173	1000	+	.	gene_id "CUFF.8604"; transcript_id "CUFF.8604.1"; exon_number "1"; FPKM "4.7874465574"; frac "0.212450"; conf_lo "4.332937"; conf_hi "5.241956"; cov "28.287098";
Chr1	Cufflinks	exon	8666264	8666395	1000	+	.	gene_id "CUFF.8604"; transcript_id "CUFF.8604.1"; exon_number "2"; FPKM "4.7874465574"; frac "0.212450"; conf_lo "4.332937"; conf_hi "5.241956"; cov "28.287098";
Chr1	Cufflinks	exon	8666499	8669753	1000	+	.	gene_id "CUFF.8604"; transcript_id "CUFF.8604.1"; exon_number "3"; FPKM "4.7874465574"; frac "0.212450"; conf_lo "4.332937"; conf_hi "5.241956"; cov "28.287098";
Chr1	Cufflinks	exon	8670080	8670910	1000	+	.	gene_id "CUFF.8604"; transcript_id "CUFF.8604.1"; exon_number "4"; FPKM "4.7874465574"; frac "0.212450"; conf_lo "4.332937"; conf_hi "5.241956"; cov "28.287098";
Chr1	Cufflinks	exon	8671007	8671656	1000	+	.	gene_id "CUFF.8604"; transcript_id "CUFF.8604.1"; exon_number "5"; FPKM "4.7874465574"; frac "0.212450"; conf_lo "4.332937"; conf_hi "5.241956"; cov "28.287098";
Chr1	Cufflinks	exon	8671820	8671967	1000	+	.	gene_id "CUFF.8604"; transcript_id "CUFF.8604.1"; exon_number "6"; FPKM "4.7874465574"; frac "0.212450"; conf_lo "4.332937"; conf_hi "5.241956"; cov "28.287098";
Chr1	Cufflinks	exon	8672064	8672145	1000	+	.	gene_id "CUFF.8604"; transcript_id "CUFF.8604.1"; exon_number "7"; FPKM "4.7874465574"; frac "0.212450"; conf_lo "4.332937"; conf_hi "5.241956"; cov "28.287098";
Chr1	Cufflinks	exon	8672236	8672844	1000	+	.	gene_id "CUFF.8604"; transcript_id "CUFF.8604.1"; exon_number "8"; FPKM "4.7874465574"; frac "0.212450"; conf_lo "4.332937"; conf_hi "5.241956"; cov "28.287098";
Chr1	Cufflinks	transcript	8665874	8672506	1	+	.	gene_id "CUFF.8604"; transcript_id "AT1G24460.2"; FPKM "0.0000000000"; frac "0.000000"; conf_lo "0.000000"; conf_hi "0.018891"; cov "0.000000"; full_read_support "no";
Chr1	Cufflinks	exon	8665874	8666173	1	+	.	gene_id "CUFF.8604"; transcript_id "AT1G24460.2"; exon_number "1"; FPKM "0.0000000000"; frac "0.000000"; conf_lo "0.000000"; conf_hi "0.018891"; cov "0.000000";
Chr1	Cufflinks	exon	8666264	8666395	1	+	.	gene_id "CUFF.8604"; transcript_id "AT1G24460.2"; exon_number "2"; FPKM "0.0000000000"; frac "0.000000"; conf_lo "0.000000"; conf_hi "0.018891"; cov "0.000000";
Chr1	Cufflinks	exon	8666499	8669753	1	+	.	gene_id "CUFF.8604"; transcript_id "AT1G24460.2"; exon_number "3"; FPKM "0.0000000000"; frac "0.000000"; conf_lo "0.000000"; conf_hi "0.018891"; cov "0.000000";
Chr1	Cufflinks	exon	8670080	8670729	1	+	.	gene_id "CUFF.8604"; transcript_id "AT1G24460.2"; exon_number "4"; FPKM "0.0000000000"; frac "0.000000"; conf_lo "0.000000"; conf_hi "0.018891"; cov "0.000000";
Chr1	Cufflinks	exon	8670834	8670910	1	+	.	gene_id "CUFF.8604"; transcript_id "AT1G24460.2"; exon_number "5"; FPKM "0.0000000000"; frac "0.000000"; conf_lo "0.000000"; conf_hi "0.018891"; cov "0.000000";
Chr1	Cufflinks	exon	8671007	8671656	1	+	.	gene_id "CUFF.8604"; transcript_id "AT1G24460.2"; exon_number "6"; FPKM "0.0000000000"; frac "0.000000"; conf_lo "0.000000"; conf_hi "0.018891"; cov "0.000000";
Chr1	Cufflinks	exon	8671820	8671967	1	+	.	gene_id "CUFF.8604"; transcript_id "AT1G24460.2"; exon_number "7"; FPKM "0.0000000000"; frac "0.000000"; conf_lo "0.000000"; conf_hi "0.018891"; cov "0.000000";
Chr1	Cufflinks	exon	8672064	8672145	1	+	.	gene_id "CUFF.8604"; transcript_id "AT1G24460.2"; exon_number "8"; FPKM "0.0000000000"; frac "0.000000"; conf_lo "0.000000"; conf_hi "0.018891"; cov "0.000000";
Chr1	Cufflinks	exon	8672236	8672506	1	+	.	gene_id "CUFF.8604"; transcript_id "AT1G24460.2"; exon_number "9"; FPKM "0.0000000000"; frac "0.000000"; conf_lo "0.000000"; conf_hi "0.018891"; cov "0.000000";
Chr1	Cufflinks	transcript	8666072	8672651	1	+	.	gene_id "CUFF.8604"; transcript_id "AT1G24460.1"; FPKM "0.0000000000"; frac "0.000000"; conf_lo "0.000000"; conf_hi "0.018305"; cov "0.000000"; full_read_support "no";
Chr1	Cufflinks	exon	8666072	8666173	1	+	.	gene_id "CUFF.8604"; transcript_id "AT1G24460.1"; exon_number "1"; FPKM "0.0000000000"; frac "0.000000"; conf_lo "0.000000"; conf_hi "0.018305"; cov "0.000000";
Chr1	Cufflinks	exon	8666264	8666395	1	+	.	gene_id "CUFF.8604"; transcript_id "AT1G24460.1"; exon_number "2"; FPKM "0.0000000000"; frac "0.000000"; conf_lo "0.000000"; conf_hi "0.018305"; cov "0.000000";
Chr1	Cufflinks	exon	8666499	8669759	1	+	.	gene_id "CUFF.8604"; transcript_id "AT1G24460.1"; exon_number "3"; FPKM "0.0000000000"; frac "0.000000"; conf_lo "0.000000"; conf_hi "0.018305"; cov "0.000000";
Chr1	Cufflinks	exon	8670047	8670819	1	+	.	gene_id "CUFF.8604"; transcript_id "AT1G24460.1"; exon_number "4"; FPKM "0.0000000000"; frac "0.000000"; conf_lo "0.000000"; conf_hi "0.018305"; cov "0.000000";
Chr1	Cufflinks	exon	8670834	8671656	1	+	.	gene_id "CUFF.8604"; transcript_id "AT1G24460.1"; exon_number "5"; FPKM "0.0000000000"; frac "0.000000"; conf_lo "0.000000"; conf_hi "0.018305"; cov "0.000000";
Chr1	Cufflinks	exon	8671820	8671967	1	+	.	gene_id "CUFF.8604"; transcript_id "AT1G24460.1"; exon_number "6"; FPKM "0.0000000000"; frac "0.000000"; conf_lo "0.000000"; conf_hi "0.018305"; cov "0.000000";
Chr1	Cufflinks	exon	8672064	8672145	1	+	.	gene_id "CUFF.8604"; transcript_id "AT1G24460.1"; exon_number "7"; FPKM "0.0000000000"; frac "0.000000"; conf_lo "0.000000"; conf_hi "0.018305"; cov "0.000000";
Chr1	Cufflinks	exon	8672236	8672651	1	+	.	gene_id "CUFF.8604"; transcript_id "AT1G24460.1"; exon_number "8"; FPKM "0.0000000000"; frac "0.000000"; conf_lo "0.000000"; conf_hi "0.018305"; cov "0.000000";
Chr1	Cufflinks	transcript	8571173	8572377	1	-	.	gene_id "AT1G24200"; transcript_id "AT1G24200.1"; FPKM "0.0000000000"; frac "0.000000"; conf_lo "0.000000"; conf_hi "0.000000"; cov "0.000000"; full_read_support "no";
Chr1	Cufflinks	exon	8571173	8571277	1	-	.	gene_id "AT1G24200"; transcript_id "AT1G24200.1"; exon_number "1"; FPKM "0.0000000000"; frac "0.000000"; conf_lo "0.000000"; conf_hi "0.000000"; cov "0.000000";
Chr1	Cufflinks	exon	8571631	8571699	1	-	.	gene_id "AT1G24200"; transcript_id "AT1G24200.1"; exon_number "2"; FPKM "0.0000000000"; frac "0.000000"; conf_lo "0.000000"; conf_hi "0.000000"; cov "0.000000";
Chr1	Cufflinks	exon	8571779	8571877	1	-	.	gene_id "AT1G24200"; transcript_id "AT1G24200.1"; exon_number "3"; FPKM "0.0000000000"; frac "0.000000"; conf_lo "0.000000"; conf_hi "0.000000"; cov "0.000000";
Chr1	Cufflinks	exon	8571963	8572140	1	-	.	gene_id "AT1G24200"; transcript_id "AT1G24200.1"; exon_number "4"; FPKM "0.0000000000"; frac "0.000000"; conf_lo "0.000000"; conf_hi "0.000000"; cov "0.000000";
Chr1	Cufflinks	exon	8572238	8572377	1	-	.	gene_id "AT1G24200"; transcript_id "AT1G24200.1"; exon_number "5"; FPKM "0.0000000000"; frac "0.000000"; conf_lo "0.000000"; conf_hi "0.000000"; cov "0.000000";
Chr1	Cufflinks	transcript	8573549	8575156	1000	-	.	gene_id "AT1G24210"; transcript_id "AT1G24210.1"; FPKM "1.5905689535"; frac "1.000000"; conf_lo "0.859736"; conf_hi "2.321402"; cov "9.407780"; full_read_support "yes";
Chr1	Cufflinks	exon	8573549	8573871	1000	-	.	gene_id "AT1G24210"; transcript_id "AT1G24210.1"; exon_number "1"; FPKM "1.5905689535"; frac "1.000000"; conf_lo "0.859736"; conf_hi "2.321402"; cov "9.407780";
Chr1	Cufflinks	exon	8573973	8574074	1000	-	.	gene_id "AT1G24210"; transcript_id "AT1G24210.1"; exon_number "2"; FPKM "1.5905689535"; frac "1.000000"; conf_lo "0.859736"; conf_hi "2.321402"; cov "9.407780";
Chr1	Cufflinks	exon	8574175	8574298	1000	-	.	gene_id "AT1G24210"; transcript_id "AT1G24210.1"; exon_number "3"; FPKM "1.5905689535"; frac "1.000000"; conf_lo "0.859736"; conf_hi "2.321402"; cov "9.407780";
Chr1	Cufflinks	exon	8574388	8574541	1000	-	.	gene_id "AT1G24210"; transcript_id "AT1G24210.1"; exon_number "4"; FPKM "1.5905689535"; frac "1.000000"; conf_lo "0.859736"; conf_hi "2.321402"; cov "9.407780";
Chr1	Cufflinks	exon	8575059	8575156	1000	-	.	gene_id "AT1G24210"; transcript_id "AT1G24210.1"; exon_number "5"; FPKM "1.5905689535"; frac "1.000000"; conf_lo "0.859736"; conf_hi "2.321402"; cov "9.407780";
Chr1	Cufflinks	transcript	8575876	8576245	1	-	.	gene_id "AT1G24212"; transcript_id "AT1G24212.1"; FPKM "0.0000000000"; frac "0.000000"; conf_lo "0.000000"; conf_hi "0.000000"; cov "0.000000"; full_read_support "no";
Chr1	Cufflinks	exon	8575876	8575981	1	-	.	gene_id "AT1G24212"; transcript_id "AT1G24212.1"; exon_number "1"; FPKM "0.0000000000"; frac "0.000000"; conf_lo "0.000000"; conf_hi "0.000000"; cov "0.000000";
Chr1	Cufflinks	exon	8576085	8576245	1	-	.	gene_id "AT1G24212"; transcript_id "AT1G24212.1"; exon_number "2"; FPKM "0.0000000000"; frac "0.000000"; conf_lo "0.000000"; conf_hi "0.000000"; cov "0.000000";
Chr1	Cufflinks	transcript	8578658	8582413	1	-	.	gene_id "AT1G24220"; transcript_id "AT1G24220.1"; FPKM "0.0000000000"; frac "0.000000"; conf_lo "0.000000"; conf_hi "0.000000"; cov "0.000000"; full_read_support "no";
Chr1	Cufflinks	exon	8578658	8578762	1	-	.	gene_id "AT1G24220"; transcript_id "AT1G24220.1"; exon_number "1"; FPKM "0.0000000000"; frac "0.000000"; conf_lo "0.000000"; conf_hi "0.000000"; cov "0.000000";
Chr1	Cufflinks	exon	8578845	8578946	1	-	.	gene_id "AT1G24220"; transcript_id "AT1G24220.1"; exon_number "2"; FPKM "0.0000000000"; frac "0.000000"; conf_lo "0.000000"; conf_hi "0.000000"; cov "0.000000";
Chr1	Cufflinks	exon	8579072	8579495	1	-	.	gene_id "AT1G24220"; transcript_id "AT1G24220.1"; exon_number "3"; FPKM "0.0000000000"; frac "0.000000"; conf_lo "0.000000"; conf_hi "0.000000"; cov "0.000000";
Chr1	Cufflinks	exon	8579592	8579753	1	-	.	gene_id "AT1G24220"; transcript_id "AT1G24220.1"; exon_number "4"; FPKM "0.0000000000"; frac "0.000000"; conf_lo "0.000000"; conf_hi "0.000000"; cov "0.000000";
Chr1	Cufflinks	exon	8580065	8580167	1	-	.	gene_id "AT1G24220"; transcript_id "AT1G24220.1"; exon_number "5"; FPKM "0.0000000000"; frac "0.000000"; conf_lo "0.000000"; conf_hi "0.000000"; cov "0.000000";
Chr1	Cufflinks	exon	8580583	8580676	1	-	.	gene_id "AT1G24220"; transcript_id "AT1G24220.1"; exon_number "6"; FPKM "0.0000000000"; frac "0.000000"; conf_lo "0.000000"; conf_hi "0.000000"; cov "0.000000";
Chr1	Cufflinks	exon	8580759	8580860	1	-	.	gene_id "AT1G24220"; transcript_id "AT1G24220.1"; exon_number "7"; FPKM "0.0000000000"; frac "0.000000"; conf_lo "0.000000"; conf_hi "0.000000"; cov "0.000000";
Chr1	Cufflinks	exon	8580948	8581464	1	-	.	gene_id "AT1G24220"; transcript_id "AT1G24220.1"; exon_number "8"; FPKM "0.0000000000"; frac "0.000000"; conf_lo "0.000000"; conf_hi "0.000000"; cov "0.000000";
Chr1	Cufflinks	exon	8581574	8581866	1	-	.	gene_id "AT1G24220"; transcript_id "AT1G24220.1"; exon_number "9"; FPKM "0.0000000000"; frac "0.000000"; conf_lo "0.000000"; conf_hi "0.000000"; cov "0.000000";
Chr1	Cufflinks	exon	8581974	8582166	1	-	.	gene_id "AT1G24220"; transcript_id "AT1G24220.1"; exon_number "10"; FPKM "0.0000000000"; frac "0.000000"; conf_lo "0.000000"; conf_hi "0.000000"; cov "0.000000";
Chr1	Cufflinks	exon	8582274	8582413	1	-	.	gene_id "AT1G24220"; transcript_id "AT1G24220.1"; exon_number "11"; FPKM "0.0000000000"; frac "0.000000"; conf_lo "0.000000"; conf_hi "0.000000"; cov "0.000000";
Chr1	Cufflinks	transcript	8584039	8585135	1	-	.	gene_id "AT1G24230"; transcript_id "AT1G24230.1"; FPKM "0.0000000000"; frac "0.000000"; conf_lo "0.000000"; conf_hi "0.000000"; cov "0.000000"; full_read_support "no";
Chr1	Cufflinks	exon	8584039	8584143	1	-	.	gene_id "AT1G24230"; transcript_id "AT1G24230.1"; exon_number "1"; FPKM "0.0000000000"; frac "0.000000"; conf_lo "0.000000"; conf_hi "0.000000"; cov "0.000000";
Chr1	Cufflinks	exon	8584224	8584325	1	-	.	gene_id "AT1G24230"; transcript_id "AT1G24230.1"; exon_number "2"; FPKM "0.0000000000"; frac "0.000000"; conf_lo "0.000000"; conf_hi "0.000000"; cov "0.000000";
Chr1	Cufflinks	exon	8584421	8584595	1	-	.	gene_id "AT1G24230"; transcript_id "AT1G24230.1"; exon_number "3"; FPKM "0.0000000000"; frac "0.000000"; conf_lo "0.000000"; conf_hi "0.000000"; cov "0.000000";
Chr1	Cufflinks	exon	8584708	8584920	1	-	.	gene_id "AT1G24230"; transcript_id "AT1G24230.1"; exon_number "4"; FPKM "0.0000000000"; frac "0.000000"; conf_lo "0.000000"; conf_hi "0.000000"; cov "0.000000";
Chr1	Cufflinks	exon	8584993	8585135	1	-	.	gene_id "AT1G24230"; transcript_id "AT1G24230.1"; exon_number "5"; FPKM "0.0000000000"; frac "0.000000"; conf_lo "0.000000"; conf_hi "0.000000"; cov "0.000000";
Chr1	Cufflinks	transcript	8586353	8588116	1000	+	.	gene_id "AT1G24240"; transcript_id "AT1G24240.1"; FPKM "7.7039024302"; frac "1.000000"; conf_lo "6.158740"; conf_hi "9.249065"; cov "45.550712"; full_read_support "yes";
Chr1	Cufflinks	exon	8586353	8586640	1000	+	.	gene_id "AT1G24240"; transcript_id "AT1G24240.1"; exon_number "1"; FPKM "7.7039024302"; frac "1.000000"; conf_lo "6.158740"; conf_hi "9.249065"; cov "45.550712";
Chr1	Cufflinks	exon	8587154	8587285	1000	+	.	gene_id "AT1G24240"; transcript_id "AT1G24240.1"; exon_number "2"; FPKM "7.7039024302"; frac "1.000000"; conf_lo "6.158740"; conf_hi "9.249065"; cov "45.550712";
Chr1	Cufflinks	exon	8587365	8587451	1000	+	.	gene_id "AT1G24240"; transcript_id "AT1G24240.1"; exon_number "3"; FPKM "7.7039024302"; frac "1.000000"; conf_lo "6.158740"; conf_hi "9.249065"; cov "45.550712";
Chr1	Cufflinks	exon	8587556	8587689	1000	+	.	gene_id "AT1G24240"; transcript_id "AT1G24240.1"; exon_number "4"; FPKM "7.7039024302"; frac "1.000000"; conf_lo "6.158740"; conf_hi "9.249065"; cov "45.550712";
Chr1	Cufflinks	exon	8587865	8588116	1000	+	.	gene_id "AT1G24240"; transcript_id "AT1G24240.1"; exon_number "5"; FPKM "7.7039024302"; frac "1.000000"; conf_lo "6.158740"; conf_hi "9.249065"; cov "45.550712";
Chr1	Cufflinks	transcript	8588442	8589546	1	-	.	gene_id "AT1G24250"; transcript_id "AT1G24250.1"; FPKM "0.0000000000"; frac "0.000000"; conf_lo "0.000000"; conf_hi "0.000000"; cov "0.000000"; full_read_support "no";
Chr1	Cufflinks	exon	8588442	8588522	1	-	.	gene_id "AT1G24250"; transcript_id "AT1G24250.1"; exon_number "1"; FPKM "0.0000000000"; frac "0.000000"; conf_lo "0.000000"; conf_hi "0.000000"; cov "0.000000";
Chr1	Cufflinks	exon	8588606	8588707	1	-	.	gene_id "AT1G24250"; transcript_id "AT1G24250.1"; exon_number "2"; FPKM "0.0000000000"; frac "0.000000"; conf_lo "0.000000"; conf_hi "0.000000"; cov "0.000000";
Chr1	Cufflinks	exon	8588788	8588905	1	-	.	gene_id "AT1G24250"; transcript_id "AT1G24250.1"; exon_number "3"; FPKM "0.0000000000"; frac "0.000000"; conf_lo "0.000000"; conf_hi "0.000000"; cov "0.000000";
Chr1	Cufflinks	exon	8589007	8589321	1	-	.	gene_id "AT1G24250"; transcript_id "AT1G24250.1"; exon_number "4"; FPKM "0.0000000000"; frac "0.000000"; conf_lo "0.000000"; conf_hi "0.000000"; cov "0.000000";
Chr1	Cufflinks	exon	8589404	8589546	1	-	.	gene_id "AT1G24250"; transcript_id "AT1G24250.1"; exon_number "5"; FPKM "0.0000000000"; frac "0.000000"; conf_lo "0.000000"; conf_hi "0.000000"; cov "0.000000";
Chr1	Cufflinks	transcript	8592078	8592989	1	+	.	gene_id "AT1G24256"; transcript_id "AT1G24256.1"; FPKM "0.0000000000"; frac "0.000000"; conf_lo "0.000000"; conf_hi "0.000000"; cov "0.000000"; full_read_support "no";
Chr1	Cufflinks	exon	8592078	8592176	1	+	.	gene_id "AT1G24256"; transcript_id "AT1G24256.1"; exon_number "1"; FPKM "0.0000000000"; frac "0.000000"; conf_lo "0.000000"; conf_hi "0.000000"; cov "0.000000";
Chr1	Cufflinks	exon	8592395	8592466	1	+	.	gene_id "AT1G24256"; transcript_id "AT1G24256.1"; exon_number "2"; FPKM "0.0000000000"; frac "0.000000"; conf_lo "0.000000"; conf_hi "0.000000"; cov "0.000000";
Chr1	Cufflinks	exon	8592548	8592739	1	+	.	gene_id "AT1G24256"; transcript_id "AT1G24256.1"; exon_number "3"; FPKM "0.0000000000"; frac "0.000000"; conf_lo "0.000000"; conf_hi "0.000000"; cov "0.000000";
Chr1	Cufflinks	exon	8592921	8592989	1	+	.	gene_id "AT1G24256"; transcript_id "AT1G24256.1"; exon_number "4"; FPKM "0.0000000000"; frac "0.000000"; conf_lo "0.000000"; conf_hi "0.000000"; cov "0.000000";
Chr1	Cufflinks	transcript	8593611	8596105	158	-	.	gene_id "CUFF.8605"; transcript_id "CUFF.8605.1"; FPKM "1.2094098092"; frac "0.128379"; conf_lo "0.610896"; conf_hi "1.807924"; cov "7.150149"; full_read_support "no";
Chr1	Cufflinks	exon	8593611	8593880	158	-	.	gene_id "CUFF.8605"; transcript_id "CUFF.8605.1"; exon_number "1"; FPKM "1.2094098092"; frac "0.128379"; conf_lo "0.610896"; conf_hi "1.807924"; cov "7.150149";
Chr1	Cufflinks	exon	8593973	8594115	158	-	.	gene_id "CUFF.8605"; transcript_id "CUFF.8605.1"; exon_number "2"; FPKM "1.2094098092"; frac "0.128379"; conf_lo "0.610896"; conf_hi "1.807924"; cov "7.150149";
Chr1	Cufflinks	exon	8594326	8594367	158	-	.	gene_id "CUFF.8605"; transcript_id "CUFF.8605.1"; exon_number "3"; FPKM "1.2094098092"; frac "0.128379"; conf_lo "0.610896"; conf_hi "1.807924"; cov "7.150149";
Chr1	Cufflinks	exon	8594446	8594545	158	-	.	gene_id "CUFF.8605"; transcript_id "CUFF.8605.1"; exon_number "4"; FPKM "1.2094098092"; frac "0.128379"; conf_lo "0.610896"; conf_hi "1.807924"; cov "7.150149";
Chr1	Cufflinks	exon	8594630	8594891	158	-	.	gene_id "CUFF.8605"; transcript_id "CUFF.8605.1"; exon_number "5"; FPKM "1.2094098092"; frac "0.128379"; conf_lo "0.610896"; conf_hi "1.807924"; cov "7.150149";
Chr1	Cufflinks	exon	8595678	8596105	158	-	.	gene_id "CUFF.8605"; transcript_id "CUFF.8605.1"; exon_number "6"; FPKM "1.2094098092"; frac "0.128379"; conf_lo "0.610896"; conf_hi "1.807924"; cov "7.150149";
Chr1	Cufflinks	transcript	8593637	8596105	1	-	.	gene_id "CUFF.8605"; transcript_id "AT1G24260.3"; FPKM "0.0000000000"; frac "0.000000"; conf_lo "0.000000"; conf_hi "0.110880"; cov "0.000000"; full_read_support "no";
Chr1	Cufflinks	exon	8593637	8593880	1	-	.	gene_id "CUFF.8605"; transcript_id "AT1G24260.3"; exon_number "1"; FPKM "0.0000000000"; frac "0.000000"; conf_lo "0.000000"; conf_hi "0.110880"; cov "0.000000";
Chr1	Cufflinks	exon	8593973	8594115	1	-	.	gene_id "CUFF.8605"; transcript_id "AT1G24260.3"; exon_number "2"; FPKM "0.0000000000"; frac "0.000000"; conf_lo "0.000000"; conf_hi "0.110880"; cov "0.000000";
Chr1	Cufflinks	exon	8594326	8594367	1	-	.	gene_id "CUFF.8605"; transcript_id "AT1G24260.3"; exon_number "3"; FPKM "0.0000000000"; frac "0.000000"; conf_lo "0.000000"; conf_hi "0.110880"; cov "0.000000";
Chr1	Cufflinks	exon	8594446	8594545	1	-	.	gene_id "CUFF.8605"; transcript_id "AT1G24260.3"; exon_number "4"; FPKM "0.0000000000"; frac "0.000000"; conf_lo "0.000000"; conf_hi "0.110880"; cov "0.000000";
Chr1	Cufflinks	exon	8594630	8594697	1	-	.	gene_id "CUFF.8605"; transcript_id "AT1G24260.3"; exon_number "5"; FPKM "0.0000000000"; frac "0.000000"; conf_lo "0.000000"; conf_hi "0.110880"; cov "0.000000";
Chr1	Cufflinks	exon	8594807	8594891	1	-	.	gene_id "CUFF.8605"; transcript_id "AT1G24260.3"; exon_number "6"; FPKM "0.0000000000"; frac "0.000000"; conf_lo "0.000000"; conf_hi "0.110880"; cov "0.000000";
Chr1	Cufflinks	exon	8595678	8596105	1	-	.	gene_id "CUFF.8605"; transcript_id "AT1G24260.3"; exon_number "7"; FPKM "0.0000000000"; frac "0.000000"; conf_lo "0.000000"; conf_hi "0.110880"; cov "0.000000";
Chr1	Cufflinks	transcript	8593642	8595909	1000	-	.	gene_id "CUFF.8605"; transcript_id "AT1G24260.1"; FPKM "7.6237757505"; frac "0.580331"; conf_lo "5.940899"; conf_hi "9.306652"; cov "45.072505"; full_read_support "yes";
Chr1	Cufflinks	exon	8593642	8593880	1000	-	.	gene_id "CUFF.8605"; transcript_id "AT1G24260.1"; exon_number "1"; FPKM "7.6237757505"; frac "0.580331"; conf_lo "5.940899"; conf_hi "9.306652"; cov "45.072505";
Chr1	Cufflinks	exon	8593973	8594115	1000	-	.	gene_id "CUFF.8605"; transcript_id "AT1G24260.1"; exon_number "2"; FPKM "7.6237757505"; frac "0.580331"; conf_lo "5.940899"; conf_hi "9.306652"; cov "45.072505";
Chr1	Cufflinks	exon	8594201	8594242	1000	-	.	gene_id "CUFF.8605"; transcript_id "AT1G24260.1"; exon_number "3"; FPKM "7.6237757505"; frac "0.580331"; conf_lo "5.940899"; conf_hi "9.306652"; cov "45.072505";
Chr1	Cufflinks	exon	8594326	8594367	1000	-	.	gene_id "CUFF.8605"; transcript_id "AT1G24260.1"; exon_number "4"; FPKM "7.6237757505"; frac "0.580331"; conf_lo "5.940899"; conf_hi "9.306652"; cov "45.072505";
Chr1	Cufflinks	exon	8594446	8594545	1000	-	.	gene_id "CUFF.8605"; transcript_id "AT1G24260.1"; exon_number "5"; FPKM "7.6237757505"; frac "0.580331"; conf_lo "5.940899"; conf_hi "9.306652"; cov "45.072505";
Chr1	Cufflinks	exon	8594630	8594697	1000	-	.	gene_id "CUFF.8605"; transcript_id "AT1G24260.1"; exon_number "6"; FPKM "7.6237757505"; frac "0.580331"; conf_lo "5.940899"; conf_hi "9.306652"; cov "45.072505";
Chr1	Cufflinks	exon	8594810	8594891	1000	-	.	gene_id "CUFF.8605"; transcript_id "AT1G24260.1"; exon_number "7"; FPKM "7.6237757505"; frac "0.580331"; conf_lo "5.940899"; conf_hi "9.306652"; cov "45.072505";
Chr1	Cufflinks	exon	8595678	8595909	1000	-	.	gene_id "CUFF.8605"; transcript_id "AT1G24260.1"; exon_number "8"; FPKM "7.6237757505"; frac "0.580331"; conf_lo "5.940899"; conf_hi "9.306652"; cov "45.072505";
Chr1	Cufflinks	transcript	8593642	8596098	399	-	.	gene_id "CUFF.8605"; transcript_id "AT1G24260.2"; FPKM "3.0490921068"; frac "0.291291"; conf_lo "1.990662"; conf_hi "4.107522"; cov "18.026530"; full_read_support "yes";
Chr1	Cufflinks	exon	8593642	8593880	399	-	.	gene_id "CUFF.8605"; transcript_id "AT1G24260.2"; exon_number "1"; FPKM "3.0490921068"; frac "0.291291"; conf_lo "1.990662"; conf_hi "4.107522"; cov "18.026530";
Chr1	Cufflinks	exon	8593973	8594115	399	-	.	gene_id "CUFF.8605"; transcript_id "AT1G24260.2"; exon_number "2"; FPKM "3.0490921068"; frac "0.291291"; conf_lo "1.990662"; conf_hi "4.107522"; cov "18.026530";
Chr1	Cufflinks	exon	8594201	8594242	399	-	.	gene_id "CUFF.8605"; transcript_id "AT1G24260.2"; exon_number "3"; FPKM "3.0490921068"; frac "0.291291"; conf_lo "1.990662"; conf_hi "4.107522"; cov "18.026530";
Chr1	Cufflinks	exon	8594326	8594367	399	-	.	gene_id "CUFF.8605"; transcript_id "AT1G24260.2"; exon_number "4"; FPKM "3.0490921068"; frac "0.291291"; conf_lo "1.990662"; conf_hi "4.107522"; cov "18.026530";
Chr1	Cufflinks	exon	8594446	8594545	399	-	.	gene_id "CUFF.8605"; transcript_id "AT1G24260.2"; exon_number "5"; FPKM "3.0490921068"; frac "0.291291"; conf_lo "1.990662"; conf_hi "4.107522"; cov "18.026530";
Chr1	Cufflinks	exon	8594630	8594697	399	-	.	gene_id "CUFF.8605"; transcript_id "AT1G24260.2"; exon_number "6"; FPKM "3.0490921068"; frac "0.291291"; conf_lo "1.990662"; conf_hi "4.107522"; cov "18.026530";
Chr1	Cufflinks	exon	8594807	8594891	399	-	.	gene_id "CUFF.8605"; transcript_id "AT1G24260.2"; exon_number "7"; FPKM "3.0490921068"; frac "0.291291"; conf_lo "1.990662"; conf_hi "4.107522"; cov "18.026530";
Chr1	Cufflinks	exon	8595678	8596098	399	-	.	gene_id "CUFF.8605"; transcript_id "AT1G24260.2"; exon_number "8"; FPKM "3.0490921068"; frac "0.291291"; conf_lo "1.990662"; conf_hi "4.107522"; cov "18.026530";
Chr1	Cufflinks	transcript	8600465	8603801	1000	+	.	gene_id "CUFF.8606"; transcript_id "AT1G24265.2"; FPKM "1.9926521308"; frac "1.000000"; conf_lo "1.392413"; conf_hi "2.592891"; cov "11.773453"; full_read_support "no";
Chr1	Cufflinks	exon	8600465	8600655	1000	+	.	gene_id "CUFF.8606"; transcript_id "AT1G24265.2"; exon_number "1"; FPKM "1.9926521308"; frac "1.000000"; conf_lo "1.392413"; conf_hi "2.592891"; cov "11.773453";
Chr1	Cufflinks	exon	8601005	8601078	1000	+	.	gene_id "CUFF.8606"; transcript_id "AT1G24265.2"; exon_number "2"; FPKM "1.9926521308"; frac "1.000000"; conf_lo "1.392413"; conf_hi "2.592891"; cov "11.773453";
Chr1	Cufflinks	exon	8601177	8601254	1000	+	.	gene_id "CUFF.8606"; transcript_id "AT1G24265.2"; exon_number "3"; FPKM "1.9926521308"; frac "1.000000"; conf_lo "1.392413"; conf_hi "2.592891"; cov "11.773453";
Chr1	Cufflinks	exon	8601382	8601457	1000	+	.	gene_id "CUFF.8606"; transcript_id "AT1G24265.2"; exon_number "4"; FPKM "1.9926521308"; frac "1.000000"; conf_lo "1.392413"; conf_hi "2.592891"; cov "11.773453";
Chr1	Cufflinks	exon	8601783	8601847	1000	+	.	gene_id "CUFF.8606"; transcript_id "AT1G24265.2"; exon_number "5"; FPKM "1.9926521308"; frac "1.000000"; conf_lo "1.392413"; conf_hi "2.592891"; cov "11.773453";
Chr1	Cufflinks	exon	8602049	8602150	1000	+	.	gene_id "CUFF.8606"; transcript_id "AT1G24265.2"; exon_number "6"; FPKM "1.9926521308"; frac "1.000000"; conf_lo "1.392413"; conf_hi "2.592891"; cov "11.773453";
Chr1	Cufflinks	exon	8602347	8602436	1000	+	.	gene_id "CUFF.8606"; transcript_id "AT1G24265.2"; exon_number "7"; FPKM "1.9926521308"; frac "1.000000"; conf_lo "1.392413"; conf_hi "2.592891"; cov "11.773453";
Chr1	Cufflinks	exon	8602540	8602614	1000	+	.	gene_id "CUFF.8606"; transcript_id "AT1G24265.2"; exon_number "8"; FPKM "1.9926521308"; frac "1.000000"; conf_lo "1.392413"; conf_hi "2.592891"; cov "11.773453";
Chr1	Cufflinks	exon	8602719	8602751	1000	+	.	gene_id "CUFF.8606"; transcript_id "AT1G24265.2"; exon_number "9"; FPKM "1.9926521308"; frac "1.000000"; conf_lo "1.392413"; conf_hi "2.592891"; cov "11.773453";
Chr1	Cufflinks	exon	8602828	8602902	1000	+	.	gene_id "CUFF.8606"; transcript_id "AT1G24265.2"; exon_number "10"; FPKM "1.9926521308"; frac "1.000000"; conf_lo "1.392413"; conf_hi "2.592891"; cov "11.773453";
Chr1	Cufflinks	exon	8602994	8603056	1000	+	.	gene_id "CUFF.8606"; transcript_id "AT1G24265.2"; exon_number "11"; FPKM "1.9926521308"; frac "1.000000"; conf_lo "1.392413"; conf_hi "2.592891"; cov "11.773453";
Chr1	Cufflinks	exon	8603181	8603249	1000	+	.	gene_id "CUFF.8606"; transcript_id "AT1G24265.2"; exon_number "12"; FPKM "1.9926521308"; frac "1.000000"; conf_lo "1.392413"; conf_hi "2.592891"; cov "11.773453";
Chr1	Cufflinks	exon	8603330	8603374	1000	+	.	gene_id "CUFF.8606"; transcript_id "AT1G24265.2"; exon_number "13"; FPKM "1.9926521308"; frac "1.000000"; conf_lo "1.392413"; conf_hi "2.592891"; cov "11.773453";
Chr1	Cufflinks	exon	8603472	8603801	1000	+	.	gene_id "CUFF.8606"; transcript_id "AT1G24265.2"; exon_number "14"; FPKM "1.9926521308"; frac "1.000000"; conf_lo "1.392413"; conf_hi "2.592891"; cov "11.773453";
Chr1	Cufflinks	transcript	8600477	8603801	1	+	.	gene_id "CUFF.8606"; transcript_id "AT1G24265.3"; FPKM "0.0000000000"; frac "0.000000"; conf_lo "0.000000"; conf_hi "0.085039"; cov "0.000000"; full_read_support "no";
Chr1	Cufflinks	exon	8600477	8600512	1	+	.	gene_id "CUFF.8606"; transcript_id "AT1G24265.3"; exon_number "1"; FPKM "0.0000000000"; frac "0.000000"; conf_lo "0.000000"; conf_hi "0.085039"; cov "0.000000";
Chr1	Cufflinks	exon	8600584	8600655	1	+	.	gene_id "CUFF.8606"; transcript_id "AT1G24265.3"; exon_number "2"; FPKM "0.0000000000"; frac "0.000000"; conf_lo "0.000000"; conf_hi "0.085039"; cov "0.000000";
Chr1	Cufflinks	exon	8600788	8600892	1	+	.	gene_id "CUFF.8606"; transcript_id "AT1G24265.3"; exon_number "3"; FPKM "0.0000000000"; frac "0.000000"; conf_lo "0.000000"; conf_hi "0.085039"; cov "0.000000";
Chr1	Cufflinks	exon	8601005	8601078	1	+	.	gene_id "CUFF.8606"; transcript_id "AT1G24265.3"; exon_number "4"; FPKM "0.0000000000"; frac "0.000000"; conf_lo "0.000000"; conf_hi "0.085039"; cov "0.000000";
Chr1	Cufflinks	exon	8601177	8601254	1	+	.	gene_id "CUFF.8606"; transcript_id "AT1G24265.3"; exon_number "5"; FPKM "0.0000000000"; frac "0.000000"; conf_lo "0.000000"; conf_hi "0.085039"; cov "0.000000";
Chr1	Cufflinks	exon	8601382	8601457	1	+	.	gene_id "CUFF.8606"; transcript_id "AT1G24265.3"; exon_number "6"; FPKM "0.0000000000"; frac "0.000000"; conf_lo "0.000000"; conf_hi "0.085039"; cov "0.000000";
Chr1	Cufflinks	exon	8601783	8601847	1	+	.	gene_id "CUFF.8606"; transcript_id "AT1G24265.3"; exon_number "7"; FPKM "0.0000000000"; frac "0.000000"; conf_lo "0.000000"; conf_hi "0.085039"; cov "0.000000";
Chr1	Cufflinks	exon	8602049	8602150	1	+	.	gene_id "CUFF.8606"; transcript_id "AT1G24265.3"; exon_number "8"; FPKM "0.0000000000"; frac "0.000000"; conf_lo "0.000000"; conf_hi "0.085039"; cov "0.000000";
Chr1	Cufflinks	exon	8602347	8602436	1	+	.	gene_id "CUFF.8606"; transcript_id "AT1G24265.3"; exon_number "9"; FPKM "0.0000000000"; frac "0.000000"; conf_lo "0.000000"; conf_hi "0.085039"; cov "0.000000";
Chr1	Cufflinks	exon	8602540	8602614	1	+	.	gene_id "CUFF.8606"; transcript_id "AT1G24265.3"; exon_number "10"; FPKM "0.0000000000"; frac "0.000000"; conf_lo "0.000000"; conf_hi "0.085039"; cov "0.000000";
Chr1	Cufflinks	exon	8602719	8602751	1	+	.	gene_id "CUFF.8606"; transcript_id "AT1G24265.3"; exon_number "11"; FPKM "0.0000000000"; frac "0.000000"; conf_lo "0.000000"; conf_hi "0.085039"; cov "0.000000";
Chr1	Cufflinks	exon	8602828	8602902	1	+	.	gene_id "CUFF.8606"; transcript_id "AT1G24265.3"; exon_number "12"; FPKM "0.0000000000"; frac "0.000000"; conf_lo "0.000000"; conf_hi "0.085039"; cov "0.000000";
Chr1	Cufflinks	exon	8602994	8603056	1	+	.	gene_id "CUFF.8606"; transcript_id "AT1G24265.3"; exon_number "13"; FPKM "0.0000000000"; frac "0.000000"; conf_lo "0.000000"; conf_hi "0.085039"; cov "0.000000";
Chr1	Cufflinks	exon	8603181	8603249	1	+	.	gene_id "CUFF.8606"; transcript_id "AT1G24265.3"; exon_number "14"; FPKM "0.0000000000"; frac "0.000000"; conf_lo "0.000000"; conf_hi "0.085039"; cov "0.000000";
Chr1	Cufflinks	exon	8603330	8603374	1	+	.	gene_id "CUFF.8606"; transcript_id "AT1G24265.3"; exon_number "15"; FPKM "0.0000000000"; frac "0.000000"; conf_lo "0.000000"; conf_hi "0.085039"; cov "0.000000";
Chr1	Cufflinks	exon	8603472	8603801	1	+	.	gene_id "CUFF.8606"; transcript_id "AT1G24265.3"; exon_number "16"; FPKM "0.0000000000"; frac "0.000000"; conf_lo "0.000000"; conf_hi "0.085039"; cov "0.000000";
Chr1	Cufflinks	transcript	8600477	8603801	1	+	.	gene_id "CUFF.8606"; transcript_id "AT1G24265.1"; FPKM "0.0000000000"; frac "0.000000"; conf_lo "0.000000"; conf_hi "0.093247"; cov "0.000000"; full_read_support "no";
Chr1	Cufflinks	exon	8600477	8600512	1	+	.	gene_id "CUFF.8606"; transcript_id "AT1G24265.1"; exon_number "1"; FPKM "0.0000000000"; frac "0.000000"; conf_lo "0.000000"; conf_hi "0.093247"; cov "0.000000";
Chr1	Cufflinks	exon	8600584	8600655	1	+	.	gene_id "CUFF.8606"; transcript_id "AT1G24265.1"; exon_number "2"; FPKM "0.0000000000"; frac "0.000000"; conf_lo "0.000000"; conf_hi "0.093247"; cov "0.000000";
Chr1	Cufflinks	exon	8601005	8601078	1	+	.	gene_id "CUFF.8606"; transcript_id "AT1G24265.1"; exon_number "3"; FPKM "0.0000000000"; frac "0.000000"; conf_lo "0.000000"; conf_hi "0.093247"; cov "0.000000";
Chr1	Cufflinks	exon	8601177	8601254	1	+	.	gene_id "CUFF.8606"; transcript_id "AT1G24265.1"; exon_number "4"; FPKM "0.0000000000"; frac "0.000000"; conf_lo "0.000000"; conf_hi "0.093247"; cov "0.000000";
Chr1	Cufflinks	exon	8601382	8601457	1	+	.	gene_id "CUFF.8606"; transcript_id "AT1G24265.1"; exon_number "5"; FPKM "0.0000000000"; frac "0.000000"; conf_lo "0.000000"; conf_hi "0.093247"; cov "0.000000";
Chr1	Cufflinks	exon	8601783	8601847	1	+	.	gene_id "CUFF.8606"; transcript_id "AT1G24265.1"; exon_number "6"; FPKM "0.0000000000"; frac "0.000000"; conf_lo "0.000000"; conf_hi "0.093247"; cov "0.000000";
Chr1	Cufflinks	exon	8602049	8602150	1	+	.	gene_id "CUFF.8606"; transcript_id "AT1G24265.1"; exon_number "7"; FPKM "0.0000000000"; frac "0.000000"; conf_lo "0.000000"; conf_hi "0.093247"; cov "0.000000";
Chr1	Cufflinks	exon	8602347	8602436	1	+	.	gene_id "CUFF.8606"; transcript_id "AT1G24265.1"; exon_number "8"; FPKM "0.0000000000"; frac "0.000000"; conf_lo "0.000000"; conf_hi "0.093247"; cov "0.000000";
Chr1	Cufflinks	exon	8602540	8602614	1	+	.	gene_id "CUFF.8606"; transcript_id "AT1G24265.1"; exon_number "9"; FPKM "0.0000000000"; frac "0.000000"; conf_lo "0.000000"; conf_hi "0.093247"; cov "0.000000";
Chr1	Cufflinks	exon	8602719	8602751	1	+	.	gene_id "CUFF.8606"; transcript_id "AT1G24265.1"; exon_number "10"; FPKM "0.0000000000"; frac "0.000000"; conf_lo "0.000000"; conf_hi "0.093247"; cov "0.000000";
Chr1	Cufflinks	exon	8602828	8602902	1	+	.	gene_id "CUFF.8606"; transcript_id "AT1G24265.1"; exon_number "11"; FPKM "0.0000000000"; frac "0.000000"; conf_lo "0.000000"; conf_hi "0.093247"; cov "0.000000";
Chr1	Cufflinks	exon	8602994	8603056	1	+	.	gene_id "CUFF.8606"; transcript_id "AT1G24265.1"; exon_number "12"; FPKM "0.0000000000"; frac "0.000000"; conf_lo "0.000000"; conf_hi "0.093247"; cov "0.000000";
Chr1	Cufflinks	exon	8603181	8603249	1	+	.	gene_id "CUFF.8606"; transcript_id "AT1G24265.1"; exon_number "13"; FPKM "0.0000000000"; frac "0.000000"; conf_lo "0.000000"; conf_hi "0.093247"; cov "0.000000";
Chr1	Cufflinks	exon	8603330	8603374	1	+	.	gene_id "CUFF.8606"; transcript_id "AT1G24265.1"; exon_number "14"; FPKM "0.0000000000"; frac "0.000000"; conf_lo "0.000000"; conf_hi "0.093247"; cov "0.000000";
Chr1	Cufflinks	exon	8603472	8603801	1	+	.	gene_id "CUFF.8606"; transcript_id "AT1G24265.1"; exon_number "15"; FPKM "0.0000000000"; frac "0.000000"; conf_lo "0.000000"; conf_hi "0.093247"; cov "0.000000";
Chr1	Cufflinks	transcript	8604069	8607484	1000	-	.	gene_id "CUFF.8607"; transcript_id "AT1G24267.1"; FPKM "12.1731610308"; frac "0.786673"; conf_lo "10.660815"; conf_hi "13.685507"; cov "71.934873"; full_read_support "yes";
Chr1	Cufflinks	exon	8604069	8604594	1000	-	.	gene_id "CUFF.8607"; transcript_id "AT1G24267.1"; exon_number "1"; FPKM "12.1731610308"; frac "0.786673"; conf_lo "10.660815"; conf_hi "13.685507"; cov "71.934873";
Chr1	Cufflinks	exon	8604691	8604735	1000	-	.	gene_id "CUFF.8607"; transcript_id "AT1G24267.1"; exon_number "2"; FPKM "12.1731610308"; frac "0.786673"; conf_lo "10.660815"; conf_hi "13.685507"; cov "71.934873";
Chr1	Cufflinks	exon	8604815	8604883	1000	-	.	gene_id "CUFF.8607"; transcript_id "AT1G24267.1"; exon_number "3"; FPKM "12.1731610308"; frac "0.786673"; conf_lo "10.660815"; conf_hi "13.685507"; cov "71.934873";
Chr1	Cufflinks	exon	8604998	8605060	1000	-	.	gene_id "CUFF.8607"; transcript_id "AT1G24267.1"; exon_number "4"; FPKM "12.1731610308"; frac "0.786673"; conf_lo "10.660815"; conf_hi "13.685507"; cov "71.934873";
Chr1	Cufflinks	exon	8605154	8605228	1000	-	.	gene_id "CUFF.8607"; transcript_id "AT1G24267.1"; exon_number "5"; FPKM "12.1731610308"; frac "0.786673"; conf_lo "10.660815"; conf_hi "13.685507"; cov "71.934873";
Chr1	Cufflinks	exon	8605313	8605345	1000	-	.	gene_id "CUFF.8607"; transcript_id "AT1G24267.1"; exon_number "6"; FPKM "12.1731610308"; frac "0.786673"; conf_lo "10.660815"; conf_hi "13.685507"; cov "71.934873";
Chr1	Cufflinks	exon	8605441	8605515	1000	-	.	gene_id "CUFF.8607"; transcript_id "AT1G24267.1"; exon_number "7"; FPKM "12.1731610308"; frac "0.786673"; conf_lo "10.660815"; conf_hi "13.685507"; cov "71.934873";
Chr1	Cufflinks	exon	8605617	8605706	1000	-	.	gene_id "CUFF.8607"; transcript_id "AT1G24267.1"; exon_number "8"; FPKM "12.1731610308"; frac "0.786673"; conf_lo "10.660815"; conf_hi "13.685507"; cov "71.934873";
Chr1	Cufflinks	exon	8605848	8605949	1000	-	.	gene_id "CUFF.8607"; transcript_id "AT1G24267.1"; exon_number "9"; FPKM "12.1731610308"; frac "0.786673"; conf_lo "10.660815"; conf_hi "13.685507"; cov "71.934873";
Chr1	Cufflinks	exon	8606170	8606234	1000	-	.	gene_id "CUFF.8607"; transcript_id "AT1G24267.1"; exon_number "10"; FPKM "12.1731610308"; frac "0.786673"; conf_lo "10.660815"; conf_hi "13.685507"; cov "71.934873";
Chr1	Cufflinks	exon	8606311	8606386	1000	-	.	gene_id "CUFF.8607"; transcript_id "AT1G24267.1"; exon_number "11"; FPKM "12.1731610308"; frac "0.786673"; conf_lo "10.660815"; conf_hi "13.685507"; cov "71.934873";
Chr1	Cufflinks	exon	8606508	8606585	1000	-	.	gene_id "CUFF.8607"; transcript_id "AT1G24267.1"; exon_number "12"; FPKM "12.1731610308"; frac "0.786673"; conf_lo "10.660815"; conf_hi "13.685507"; cov "71.934873";
Chr1	Cufflinks	exon	8606669	8606742	1000	-	.	gene_id "CUFF.8607"; transcript_id "AT1G24267.1"; exon_number "13"; FPKM "12.1731610308"; frac "0.786673"; conf_lo "10.660815"; conf_hi "13.685507"; cov "71.934873";
Chr1	Cufflinks	exon	8607199	8607484	1000	-	.	gene_id "CUFF.8607"; transcript_id "AT1G24267.1"; exon_number "14"; FPKM "12.1731610308"; frac "0.786673"; conf_lo "10.660815"; conf_hi "13.685507"; cov "71.934873";
Chr1	Cufflinks	transcript	8604069	8607484	1	-	.	gene_id "CUFF.8607"; transcript_id "AT1G24267.2"; FPKM "0.0000000000"; frac "0.000000"; conf_lo "0.000000"; conf_hi "0.069249"; cov "0.000000"; full_read_support "no";
Chr1	Cufflinks	exon	8604069	8604594	1	-	.	gene_id "CUFF.8607"; transcript_id "AT1G24267.2"; exon_number "1"; FPKM "0.0000000000"; frac "0.000000"; conf_lo "0.000000"; conf_hi "0.069249"; cov "0.000000";
Chr1	Cufflinks	exon	8604691	8604735	1	-	.	gene_id "CUFF.8607"; transcript_id "AT1G24267.2"; exon_number "2"; FPKM "0.0000000000"; frac "0.000000"; conf_lo "0.000000"; conf_hi "0.069249"; cov "0.000000";
Chr1	Cufflinks	exon	8604815	8604883	1	-	.	gene_id "CUFF.8607"; transcript_id "AT1G24267.2"; exon_number "3"; FPKM "0.0000000000"; frac "0.000000"; conf_lo "0.000000"; conf_hi "0.069249"; cov "0.000000";
Chr1	Cufflinks	exon	8604998	8605060	1	-	.	gene_id "CUFF.8607"; transcript_id "AT1G24267.2"; exon_number "4"; FPKM "0.0000000000"; frac "0.000000"; conf_lo "0.000000"; conf_hi "0.069249"; cov "0.000000";
Chr1	Cufflinks	exon	8605154	8605228	1	-	.	gene_id "CUFF.8607"; transcript_id "AT1G24267.2"; exon_number "5"; FPKM "0.0000000000"; frac "0.000000"; conf_lo "0.000000"; conf_hi "0.069249"; cov "0.000000";
Chr1	Cufflinks	exon	8605313	8605335	1	-	.	gene_id "CUFF.8607"; transcript_id "AT1G24267.2"; exon_number "6"; FPKM "0.0000000000"; frac "0.000000"; conf_lo "0.000000"; conf_hi "0.069249"; cov "0.000000";
Chr1	Cufflinks	exon	8605428	8605515	1	-	.	gene_id "CUFF.8607"; transcript_id "AT1G24267.2"; exon_number "7"; FPKM "0.0000000000"; frac "0.000000"; conf_lo "0.000000"; conf_hi "0.069249"; cov "0.000000";
Chr1	Cufflinks	exon	8605617	8605706	1	-	.	gene_id "CUFF.8607"; transcript_id "AT1G24267.2"; exon_number "8"; FPKM "0.0000000000"; frac "0.000000"; conf_lo "0.000000"; conf_hi "0.069249"; cov "0.000000";
Chr1	Cufflinks	exon	8605848	8605949	1	-	.	gene_id "CUFF.8607"; transcript_id "AT1G24267.2"; exon_number "9"; FPKM "0.0000000000"; frac "0.000000"; conf_lo "0.000000"; conf_hi "0.069249"; cov "0.000000";
Chr1	Cufflinks	exon	8606170	8606234	1	-	.	gene_id "CUFF.8607"; transcript_id "AT1G24267.2"; exon_number "10"; FPKM "0.0000000000"; frac "0.000000"; conf_lo "0.000000"; conf_hi "0.069249"; cov "0.000000";
Chr1	Cufflinks	exon	8606311	8606386	1	-	.	gene_id "CUFF.8607"; transcript_id "AT1G24267.2"; exon_number "11"; FPKM "0.0000000000"; frac "0.000000"; conf_lo "0.000000"; conf_hi "0.069249"; cov "0.000000";
Chr1	Cufflinks	exon	8606508	8606585	1	-	.	gene_id "CUFF.8607"; transcript_id "AT1G24267.2"; exon_number "12"; FPKM "0.0000000000"; frac "0.000000"; conf_lo "0.000000"; conf_hi "0.069249"; cov "0.000000";
Chr1	Cufflinks	exon	8606669	8606742	1	-	.	gene_id "CUFF.8607"; transcript_id "AT1G24267.2"; exon_number "13"; FPKM "0.0000000000"; frac "0.000000"; conf_lo "0.000000"; conf_hi "0.069249"; cov "0.000000";
Chr1	Cufflinks	exon	8607199	8607484	1	-	.	gene_id "CUFF.8607"; transcript_id "AT1G24267.2"; exon_number "14"; FPKM "0.0000000000"; frac "0.000000"; conf_lo "0.000000"; conf_hi "0.069249"; cov "0.000000";
Chr1	Cufflinks	transcript	8604069	8607484	270	-	.	gene_id "CUFF.8607"; transcript_id "CUFF.8607.3"; FPKM "3.2988210715"; frac "0.213327"; conf_lo "2.395200"; conf_hi "4.202443"; cov "19.493727"; full_read_support "yes";
Chr1	Cufflinks	exon	8604069	8604594	270	-	.	gene_id "CUFF.8607"; transcript_id "CUFF.8607.3"; exon_number "1"; FPKM "3.2988210715"; frac "0.213327"; conf_lo "2.395200"; conf_hi "4.202443"; cov "19.493727";
Chr1	Cufflinks	exon	8604691	8604735	270	-	.	gene_id "CUFF.8607"; transcript_id "CUFF.8607.3"; exon_number "2"; FPKM "3.2988210715"; frac "0.213327"; conf_lo "2.395200"; conf_hi "4.202443"; cov "19.493727";
Chr1	Cufflinks	exon	8604815	8604883	270	-	.	gene_id "CUFF.8607"; transcript_id "CUFF.8607.3"; exon_number "3"; FPKM "3.2988210715"; frac "0.213327"; conf_lo "2.395200"; conf_hi "4.202443"; cov "19.493727";
Chr1	Cufflinks	exon	8604998	8605060	270	-	.	gene_id "CUFF.8607"; transcript_id "CUFF.8607.3"; exon_number "4"; FPKM "3.2988210715"; frac "0.213327"; conf_lo "2.395200"; conf_hi "4.202443"; cov "19.493727";
Chr1	Cufflinks	exon	8605154	8605228	270	-	.	gene_id "CUFF.8607"; transcript_id "CUFF.8607.3"; exon_number "5"; FPKM "3.2988210715"; frac "0.213327"; conf_lo "2.395200"; conf_hi "4.202443"; cov "19.493727";
Chr1	Cufflinks	exon	8605313	8605345	270	-	.	gene_id "CUFF.8607"; transcript_id "CUFF.8607.3"; exon_number "6"; FPKM "3.2988210715"; frac "0.213327"; conf_lo "2.395200"; conf_hi "4.202443"; cov "19.493727";
Chr1	Cufflinks	exon	8605441	8605515	270	-	.	gene_id "CUFF.8607"; transcript_id "CUFF.8607.3"; exon_number "7"; FPKM "3.2988210715"; frac "0.213327"; conf_lo "2.395200"; conf_hi "4.202443"; cov "19.493727";
Chr1	Cufflinks	exon	8605617	8605706	270	-	.	gene_id "CUFF.8607"; transcript_id "CUFF.8607.3"; exon_number "8"; FPKM "3.2988210715"; frac "0.213327"; conf_lo "2.395200"; conf_hi "4.202443"; cov "19.493727";
Chr1	Cufflinks	exon	8605848	8605949	270	-	.	gene_id "CUFF.8607"; transcript_id "CUFF.8607.3"; exon_number "9"; FPKM "3.2988210715"; frac "0.213327"; conf_lo "2.395200"; conf_hi "4.202443"; cov "19.493727";
Chr1	Cufflinks	exon	8606170	8606234	270	-	.	gene_id "CUFF.8607"; transcript_id "CUFF.8607.3"; exon_number "10"; FPKM "3.2988210715"; frac "0.213327"; conf_lo "2.395200"; conf_hi "4.202443"; cov "19.493727";
Chr1	Cufflinks	exon	8606311	8606386	270	-	.	gene_id "CUFF.8607"; transcript_id "CUFF.8607.3"; exon_number "11"; FPKM "3.2988210715"; frac "0.213327"; conf_lo "2.395200"; conf_hi "4.202443"; cov "19.493727";
Chr1	Cufflinks	exon	8606508	8606585	270	-	.	gene_id "CUFF.8607"; transcript_id "CUFF.8607.3"; exon_number "12"; FPKM "3.2988210715"; frac "0.213327"; conf_lo "2.395200"; conf_hi "4.202443"; cov "19.493727";
Chr1	Cufflinks	exon	8606669	8606743	270	-	.	gene_id "CUFF.8607"; transcript_id "CUFF.8607.3"; exon_number "13"; FPKM "3.2988210715"; frac "0.213327"; conf_lo "2.395200"; conf_hi "4.202443"; cov "19.493727";
Chr1	Cufflinks	exon	8607199	8607484	270	-	.	gene_id "CUFF.8607"; transcript_id "CUFF.8607.3"; exon_number "14"; FPKM "3.2988210715"; frac "0.213327"; conf_lo "2.395200"; conf_hi "4.202443"; cov "19.493727";
Chr1	Cufflinks	transcript	8606836	8607187	1000	-	.	gene_id "CUFF.8608"; transcript_id "CUFF.8608.1"; FPKM "3.5483411029"; frac "1.000000"; conf_lo "1.408611"; conf_hi "5.688071"; cov "20.934997"; full_read_support "yes";
Chr1	Cufflinks	exon	8606836	8607187	1000	-	.	gene_id "CUFF.8608"; transcript_id "CUFF.8608.1"; exon_number "1"; FPKM "3.5483411029"; frac "1.000000"; conf_lo "1.408611"; conf_hi "5.688071"; cov "20.934997";
Chr1	Cufflinks	transcript	8608058	8608763	1	-	.	gene_id "AT1G24270"; transcript_id "AT1G24270.1"; FPKM "0.0000000000"; frac "0.000000"; conf_lo "0.000000"; conf_hi "0.198562"; cov "0.000000"; full_read_support "yes";
Chr1	Cufflinks	exon	8608058	8608763	1	-	.	gene_id "AT1G24270"; transcript_id "AT1G24270.1"; exon_number "1"; FPKM "0.0000000000"; frac "0.000000"; conf_lo "0.000000"; conf_hi "0.198562"; cov "0.000000";
Chr1	Cufflinks	transcript	8608141	8608736	1000	+	.	gene_id "CUFF.8609"; transcript_id "CUFF.8609.1"; FPKM "1.3916883467"; frac "1.000000"; conf_lo "0.515152"; conf_hi "2.268225"; cov "8.199029"; full_read_support "yes";
Chr1	Cufflinks	exon	8608141	8608736	1000	+	.	gene_id "CUFF.8609"; transcript_id "CUFF.8609.1"; exon_number "1"; FPKM "1.3916883467"; frac "1.000000"; conf_lo "0.515152"; conf_hi "2.268225"; cov "8.199029";
Chr1	Cufflinks	transcript	8609445	8612580	1000	+	.	gene_id "CUFF.8610"; transcript_id "AT1G24280.1"; FPKM "12.5748351287"; frac "0.858174"; conf_lo "11.233062"; conf_hi "13.916608"; cov "74.260580"; full_read_support "yes";
Chr1	Cufflinks	exon	8609445	8609708	1000	+	.	gene_id "CUFF.8610"; transcript_id "AT1G24280.1"; exon_number "1"; FPKM "12.5748351287"; frac "0.858174"; conf_lo "11.233062"; conf_hi "13.916608"; cov "74.260580";
Chr1	Cufflinks	exon	8609907	8610124	1000	+	.	gene_id "CUFF.8610"; transcript_id "AT1G24280.1"; exon_number "2"; FPKM "12.5748351287"; frac "0.858174"; conf_lo "11.233062"; conf_hi "13.916608"; cov "74.260580";
Chr1	Cufflinks	exon	8610209	8610303	1000	+	.	gene_id "CUFF.8610"; transcript_id "AT1G24280.1"; exon_number "3"; FPKM "12.5748351287"; frac "0.858174"; conf_lo "11.233062"; conf_hi "13.916608"; cov "74.260580";
Chr1	Cufflinks	exon	8610415	8610529	1000	+	.	gene_id "CUFF.8610"; transcript_id "AT1G24280.1"; exon_number "4"; FPKM "12.5748351287"; frac "0.858174"; conf_lo "11.233062"; conf_hi "13.916608"; cov "74.260580";
Chr1	Cufflinks	exon	8610801	8611006	1000	+	.	gene_id "CUFF.8610"; transcript_id "AT1G24280.1"; exon_number "5"; FPKM "12.5748351287"; frac "0.858174"; conf_lo "11.233062"; conf_hi "13.916608"; cov "74.260580";
Chr1	Cufflinks	exon	8611092	8611241	1000	+	.	gene_id "CUFF.8610"; transcript_id "AT1G24280.1"; exon_number "6"; FPKM "12.5748351287"; frac "0.858174"; conf_lo "11.233062"; conf_hi "13.916608"; cov "74.260580";
Chr1	Cufflinks	exon	8611329	8611449	1000	+	.	gene_id "CUFF.8610"; transcript_id "AT1G24280.1"; exon_number "7"; FPKM "12.5748351287"; frac "0.858174"; conf_lo "11.233062"; conf_hi "13.916608"; cov "74.260580";
Chr1	Cufflinks	exon	8611523	8611752	1000	+	.	gene_id "CUFF.8610"; transcript_id "AT1G24280.1"; exon_number "8"; FPKM "12.5748351287"; frac "0.858174"; conf_lo "11.233062"; conf_hi "13.916608"; cov "74.260580";
Chr1	Cufflinks	exon	8611827	8612027	1000	+	.	gene_id "CUFF.8610"; transcript_id "AT1G24280.1"; exon_number "9"; FPKM "12.5748351287"; frac "0.858174"; conf_lo "11.233062"; conf_hi "13.916608"; cov "74.260580";
Chr1	Cufflinks	exon	8612134	8612580	1000	+	.	gene_id "CUFF.8610"; transcript_id "AT1G24280.1"; exon_number "10"; FPKM "12.5748351287"; frac "0.858174"; conf_lo "11.233062"; conf_hi "13.916608"; cov "74.260580";
Chr1	Cufflinks	transcript	8610575	8612581	220	+	.	gene_id "CUFF.8610"; transcript_id "CUFF.8610.2"; FPKM "2.7749704891"; frac "0.141826"; conf_lo "1.961600"; conf_hi "3.588341"; cov "16.387564"; full_read_support "yes";
Chr1	Cufflinks	exon	8610575	8611006	220	+	.	gene_id "CUFF.8610"; transcript_id "CUFF.8610.2"; exon_number "1"; FPKM "2.7749704891"; frac "0.141826"; conf_lo "1.961600"; conf_hi "3.588341"; cov "16.387564";
Chr1	Cufflinks	exon	8611092	8611241	220	+	.	gene_id "CUFF.8610"; transcript_id "CUFF.8610.2"; exon_number "2"; FPKM "2.7749704891"; frac "0.141826"; conf_lo "1.961600"; conf_hi "3.588341"; cov "16.387564";
Chr1	Cufflinks	exon	8611329	8611449	220	+	.	gene_id "CUFF.8610"; transcript_id "CUFF.8610.2"; exon_number "3"; FPKM "2.7749704891"; frac "0.141826"; conf_lo "1.961600"; conf_hi "3.588341"; cov "16.387564";
Chr1	Cufflinks	exon	8611523	8611752	220	+	.	gene_id "CUFF.8610"; transcript_id "CUFF.8610.2"; exon_number "4"; FPKM "2.7749704891"; frac "0.141826"; conf_lo "1.961600"; conf_hi "3.588341"; cov "16.387564";
Chr1	Cufflinks	exon	8611827	8612027	220	+	.	gene_id "CUFF.8610"; transcript_id "CUFF.8610.2"; exon_number "5"; FPKM "2.7749704891"; frac "0.141826"; conf_lo "1.961600"; conf_hi "3.588341"; cov "16.387564";
Chr1	Cufflinks	exon	8612134	8612581	220	+	.	gene_id "CUFF.8610"; transcript_id "CUFF.8610.2"; exon_number "6"; FPKM "2.7749704891"; frac "0.141826"; conf_lo "1.961600"; conf_hi "3.588341"; cov "16.387564";
Chr1	Cufflinks	transcript	8612505	8614277	1	-	.	gene_id "AT1G24290"; transcript_id "AT1G24290.1"; FPKM "0.0000000000"; frac "0.000000"; conf_lo "0.000000"; conf_hi "0.064290"; cov "0.000000"; full_read_support "yes";
Chr1	Cufflinks	exon	8612505	8614277	1	-	.	gene_id "AT1G24290"; transcript_id "AT1G24290.1"; exon_number "1"; FPKM "0.0000000000"; frac "0.000000"; conf_lo "0.000000"; conf_hi "0.064290"; cov "0.000000";
Chr1	Cufflinks	transcript	8614365	8620623	1000	-	.	gene_id "CUFF.8611"; transcript_id "CUFF.8611.1"; FPKM "2.1372366903"; frac "0.357147"; conf_lo "1.763551"; conf_hi "2.510922"; cov "12.629719"; full_read_support "yes";
Chr1	Cufflinks	exon	8614365	8614771	1000	-	.	gene_id "CUFF.8611"; transcript_id "CUFF.8611.1"; exon_number "1"; FPKM "2.1372366903"; frac "0.357147"; conf_lo "1.763551"; conf_hi "2.510922"; cov "12.629719";
Chr1	Cufflinks	exon	8614860	8615005	1000	-	.	gene_id "CUFF.8611"; transcript_id "CUFF.8611.1"; exon_number "2"; FPKM "2.1372366903"; frac "0.357147"; conf_lo "1.763551"; conf_hi "2.510922"; cov "12.629719";
Chr1	Cufflinks	exon	8615116	8615161	1000	-	.	gene_id "CUFF.8611"; transcript_id "CUFF.8611.1"; exon_number "3"; FPKM "2.1372366903"; frac "0.357147"; conf_lo "1.763551"; conf_hi "2.510922"; cov "12.629719";
Chr1	Cufflinks	exon	8615284	8617452	1000	-	.	gene_id "CUFF.8611"; transcript_id "CUFF.8611.1"; exon_number "4"; FPKM "2.1372366903"; frac "0.357147"; conf_lo "1.763551"; conf_hi "2.510922"; cov "12.629719";
Chr1	Cufflinks	exon	8617617	8618327	1000	-	.	gene_id "CUFF.8611"; transcript_id "CUFF.8611.1"; exon_number "5"; FPKM "2.1372366903"; frac "0.357147"; conf_lo "1.763551"; conf_hi "2.510922"; cov "12.629719";
Chr1	Cufflinks	exon	8618465	8618563	1000	-	.	gene_id "CUFF.8611"; transcript_id "CUFF.8611.1"; exon_number "6"; FPKM "2.1372366903"; frac "0.357147"; conf_lo "1.763551"; conf_hi "2.510922"; cov "12.629719";
Chr1	Cufflinks	exon	8618662	8619709	1000	-	.	gene_id "CUFF.8611"; transcript_id "CUFF.8611.1"; exon_number "7"; FPKM "2.1372366903"; frac "0.357147"; conf_lo "1.763551"; conf_hi "2.510922"; cov "12.629719";
Chr1	Cufflinks	exon	8619865	8619935	1000	-	.	gene_id "CUFF.8611"; transcript_id "CUFF.8611.1"; exon_number "8"; FPKM "2.1372366903"; frac "0.357147"; conf_lo "1.763551"; conf_hi "2.510922"; cov "12.629719";
Chr1	Cufflinks	exon	8620354	8620623	1000	-	.	gene_id "CUFF.8611"; transcript_id "CUFF.8611.1"; exon_number "9"; FPKM "2.1372366903"; frac "0.357147"; conf_lo "1.763551"; conf_hi "2.510922"; cov "12.629719";
Chr1	Cufflinks	transcript	8614365	8620420	501	-	.	gene_id "CUFF.8611"; transcript_id "AT1G24300.2"; FPKM "1.0722706861"; frac "0.166267"; conf_lo "0.763171"; conf_hi "1.381370"; cov "6.336442"; full_read_support "yes";
Chr1	Cufflinks	exon	8614365	8614771	501	-	.	gene_id "CUFF.8611"; transcript_id "AT1G24300.2"; exon_number "1"; FPKM "1.0722706861"; frac "0.166267"; conf_lo "0.763171"; conf_hi "1.381370"; cov "6.336442";
Chr1	Cufflinks	exon	8614860	8615005	501	-	.	gene_id "CUFF.8611"; transcript_id "AT1G24300.2"; exon_number "2"; FPKM "1.0722706861"; frac "0.166267"; conf_lo "0.763171"; conf_hi "1.381370"; cov "6.336442";
Chr1	Cufflinks	exon	8615116	8615161	501	-	.	gene_id "CUFF.8611"; transcript_id "AT1G24300.2"; exon_number "3"; FPKM "1.0722706861"; frac "0.166267"; conf_lo "0.763171"; conf_hi "1.381370"; cov "6.336442";
Chr1	Cufflinks	exon	8615284	8617437	501	-	.	gene_id "CUFF.8611"; transcript_id "AT1G24300.2"; exon_number "4"; FPKM "1.0722706861"; frac "0.166267"; conf_lo "0.763171"; conf_hi "1.381370"; cov "6.336442";
Chr1	Cufflinks	exon	8617617	8618327	501	-	.	gene_id "CUFF.8611"; transcript_id "AT1G24300.2"; exon_number "5"; FPKM "1.0722706861"; frac "0.166267"; conf_lo "0.763171"; conf_hi "1.381370"; cov "6.336442";
Chr1	Cufflinks	exon	8618465	8618563	501	-	.	gene_id "CUFF.8611"; transcript_id "AT1G24300.2"; exon_number "6"; FPKM "1.0722706861"; frac "0.166267"; conf_lo "0.763171"; conf_hi "1.381370"; cov "6.336442";
Chr1	Cufflinks	exon	8618662	8618752	501	-	.	gene_id "CUFF.8611"; transcript_id "AT1G24300.2"; exon_number "7"; FPKM "1.0722706861"; frac "0.166267"; conf_lo "0.763171"; conf_hi "1.381370"; cov "6.336442";
Chr1	Cufflinks	exon	8618879	8619709	501	-	.	gene_id "CUFF.8611"; transcript_id "AT1G24300.2"; exon_number "8"; FPKM "1.0722706861"; frac "0.166267"; conf_lo "0.763171"; conf_hi "1.381370"; cov "6.336442";
Chr1	Cufflinks	exon	8619865	8619935	501	-	.	gene_id "CUFF.8611"; transcript_id "AT1G24300.2"; exon_number "9"; FPKM "1.0722706861"; frac "0.166267"; conf_lo "0.763171"; conf_hi "1.381370"; cov "6.336442";
Chr1	Cufflinks	exon	8620354	8620420	501	-	.	gene_id "CUFF.8611"; transcript_id "AT1G24300.2"; exon_number "10"; FPKM "1.0722706861"; frac "0.166267"; conf_lo "0.763171"; conf_hi "1.381370"; cov "6.336442";
Chr1	Cufflinks	transcript	8614365	8620420	596	-	.	gene_id "CUFF.8611"; transcript_id "AT1G24300.1"; FPKM "1.2741985083"; frac "0.198247"; conf_lo "0.942445"; conf_hi "1.605952"; cov "7.529708"; full_read_support "yes";
Chr1	Cufflinks	exon	8614365	8614771	596	-	.	gene_id "CUFF.8611"; transcript_id "AT1G24300.1"; exon_number "1"; FPKM "1.2741985083"; frac "0.198247"; conf_lo "0.942445"; conf_hi "1.605952"; cov "7.529708";
Chr1	Cufflinks	exon	8614860	8615005	596	-	.	gene_id "CUFF.8611"; transcript_id "AT1G24300.1"; exon_number "2"; FPKM "1.2741985083"; frac "0.198247"; conf_lo "0.942445"; conf_hi "1.605952"; cov "7.529708";
Chr1	Cufflinks	exon	8615116	8615161	596	-	.	gene_id "CUFF.8611"; transcript_id "AT1G24300.1"; exon_number "3"; FPKM "1.2741985083"; frac "0.198247"; conf_lo "0.942445"; conf_hi "1.605952"; cov "7.529708";
Chr1	Cufflinks	exon	8615284	8617452	596	-	.	gene_id "CUFF.8611"; transcript_id "AT1G24300.1"; exon_number "4"; FPKM "1.2741985083"; frac "0.198247"; conf_lo "0.942445"; conf_hi "1.605952"; cov "7.529708";
Chr1	Cufflinks	exon	8617617	8618327	596	-	.	gene_id "CUFF.8611"; transcript_id "AT1G24300.1"; exon_number "5"; FPKM "1.2741985083"; frac "0.198247"; conf_lo "0.942445"; conf_hi "1.605952"; cov "7.529708";
Chr1	Cufflinks	exon	8618465	8618563	596	-	.	gene_id "CUFF.8611"; transcript_id "AT1G24300.1"; exon_number "6"; FPKM "1.2741985083"; frac "0.198247"; conf_lo "0.942445"; conf_hi "1.605952"; cov "7.529708";
Chr1	Cufflinks	exon	8618662	8618752	596	-	.	gene_id "CUFF.8611"; transcript_id "AT1G24300.1"; exon_number "7"; FPKM "1.2741985083"; frac "0.198247"; conf_lo "0.942445"; conf_hi "1.605952"; cov "7.529708";
Chr1	Cufflinks	exon	8618879	8619709	596	-	.	gene_id "CUFF.8611"; transcript_id "AT1G24300.1"; exon_number "8"; FPKM "1.2741985083"; frac "0.198247"; conf_lo "0.942445"; conf_hi "1.605952"; cov "7.529708";
Chr1	Cufflinks	exon	8619865	8619935	596	-	.	gene_id "CUFF.8611"; transcript_id "AT1G24300.1"; exon_number "9"; FPKM "1.2741985083"; frac "0.198247"; conf_lo "0.942445"; conf_hi "1.605952"; cov "7.529708";
Chr1	Cufflinks	exon	8620354	8620420	596	-	.	gene_id "CUFF.8611"; transcript_id "AT1G24300.1"; exon_number "10"; FPKM "1.2741985083"; frac "0.198247"; conf_lo "0.942445"; conf_hi "1.605952"; cov "7.529708";
Chr1	Cufflinks	transcript	8614365	8620623	775	-	.	gene_id "CUFF.8611"; transcript_id "CUFF.8611.4"; FPKM "1.6576433307"; frac "0.278339"; conf_lo "1.306807"; conf_hi "2.008480"; cov "9.795625"; full_read_support "no";
Chr1	Cufflinks	exon	8614365	8614771	775	-	.	gene_id "CUFF.8611"; transcript_id "CUFF.8611.4"; exon_number "1"; FPKM "1.6576433307"; frac "0.278339"; conf_lo "1.306807"; conf_hi "2.008480"; cov "9.795625";
Chr1	Cufflinks	exon	8614860	8615005	775	-	.	gene_id "CUFF.8611"; transcript_id "CUFF.8611.4"; exon_number "2"; FPKM "1.6576433307"; frac "0.278339"; conf_lo "1.306807"; conf_hi "2.008480"; cov "9.795625";
Chr1	Cufflinks	exon	8615116	8615161	775	-	.	gene_id "CUFF.8611"; transcript_id "CUFF.8611.4"; exon_number "3"; FPKM "1.6576433307"; frac "0.278339"; conf_lo "1.306807"; conf_hi "2.008480"; cov "9.795625";
Chr1	Cufflinks	exon	8615284	8618327	775	-	.	gene_id "CUFF.8611"; transcript_id "CUFF.8611.4"; exon_number "4"; FPKM "1.6576433307"; frac "0.278339"; conf_lo "1.306807"; conf_hi "2.008480"; cov "9.795625";
Chr1	Cufflinks	exon	8618465	8618563	775	-	.	gene_id "CUFF.8611"; transcript_id "CUFF.8611.4"; exon_number "5"; FPKM "1.6576433307"; frac "0.278339"; conf_lo "1.306807"; conf_hi "2.008480"; cov "9.795625";
Chr1	Cufflinks	exon	8618677	8618752	775	-	.	gene_id "CUFF.8611"; transcript_id "CUFF.8611.4"; exon_number "6"; FPKM "1.6576433307"; frac "0.278339"; conf_lo "1.306807"; conf_hi "2.008480"; cov "9.795625";
Chr1	Cufflinks	exon	8618879	8619709	775	-	.	gene_id "CUFF.8611"; transcript_id "CUFF.8611.4"; exon_number "7"; FPKM "1.6576433307"; frac "0.278339"; conf_lo "1.306807"; conf_hi "2.008480"; cov "9.795625";
Chr1	Cufflinks	exon	8619865	8619935	775	-	.	gene_id "CUFF.8611"; transcript_id "CUFF.8611.4"; exon_number "8"; FPKM "1.6576433307"; frac "0.278339"; conf_lo "1.306807"; conf_hi "2.008480"; cov "9.795625";
Chr1	Cufflinks	exon	8620354	8620623	775	-	.	gene_id "CUFF.8611"; transcript_id "CUFF.8611.4"; exon_number "9"; FPKM "1.6576433307"; frac "0.278339"; conf_lo "1.306807"; conf_hi "2.008480"; cov "9.795625";
Chr1	Cufflinks	transcript	8624061	8626405	1000	+	.	gene_id "CUFF.8612"; transcript_id "AT1G24310.1"; FPKM "10.2518450224"; frac "0.763636"; conf_lo "8.902790"; conf_hi "11.600900"; cov "60.604446"; full_read_support "yes";
Chr1	Cufflinks	exon	8624061	8624581	1000	+	.	gene_id "CUFF.8612"; transcript_id "AT1G24310.1"; exon_number "1"; FPKM "10.2518450224"; frac "0.763636"; conf_lo "8.902790"; conf_hi "11.600900"; cov "60.604446";
Chr1	Cufflinks	exon	8624664	8624717	1000	+	.	gene_id "CUFF.8612"; transcript_id "AT1G24310.1"; exon_number "2"; FPKM "10.2518450224"; frac "0.763636"; conf_lo "8.902790"; conf_hi "11.600900"; cov "60.604446";
Chr1	Cufflinks	exon	8624804	8624863	1000	+	.	gene_id "CUFF.8612"; transcript_id "AT1G24310.1"; exon_number "3"; FPKM "10.2518450224"; frac "0.763636"; conf_lo "8.902790"; conf_hi "11.600900"; cov "60.604446";
Chr1	Cufflinks	exon	8624998	8625108	1000	+	.	gene_id "CUFF.8612"; transcript_id "AT1G24310.1"; exon_number "4"; FPKM "10.2518450224"; frac "0.763636"; conf_lo "8.902790"; conf_hi "11.600900"; cov "60.604446";
Chr1	Cufflinks	exon	8625284	8625349	1000	+	.	gene_id "CUFF.8612"; transcript_id "AT1G24310.1"; exon_number "5"; FPKM "10.2518450224"; frac "0.763636"; conf_lo "8.902790"; conf_hi "11.600900"; cov "60.604446";
Chr1	Cufflinks	exon	8625435	8625521	1000	+	.	gene_id "CUFF.8612"; transcript_id "AT1G24310.1"; exon_number "6"; FPKM "10.2518450224"; frac "0.763636"; conf_lo "8.902790"; conf_hi "11.600900"; cov "60.604446";
Chr1	Cufflinks	exon	8625623	8625724	1000	+	.	gene_id "CUFF.8612"; transcript_id "AT1G24310.1"; exon_number "7"; FPKM "10.2518450224"; frac "0.763636"; conf_lo "8.902790"; conf_hi "11.600900"; cov "60.604446";
Chr1	Cufflinks	exon	8625802	8625951	1000	+	.	gene_id "CUFF.8612"; transcript_id "AT1G24310.1"; exon_number "8"; FPKM "10.2518450224"; frac "0.763636"; conf_lo "8.902790"; conf_hi "11.600900"; cov "60.604446";
Chr1	Cufflinks	exon	8626066	8626405	1000	+	.	gene_id "CUFF.8612"; transcript_id "AT1G24310.1"; exon_number "9"; FPKM "10.2518450224"; frac "0.763636"; conf_lo "8.902790"; conf_hi "11.600900"; cov "60.604446";
Chr1	Cufflinks	transcript	8626315	8630971	1000	-	.	gene_id "CUFF.8613"; transcript_id "AT1G24320.1"; FPKM "1.7626606469"; frac "0.236364"; conf_lo "1.359412"; conf_hi "2.165910"; cov "10.420083"; full_read_support "no";
Chr1	Cufflinks	exon	8626315	8626581	1000	-	.	gene_id "CUFF.8613"; transcript_id "AT1G24320.1"; exon_number "1"; FPKM "1.7626606469"; frac "0.236364"; conf_lo "1.359412"; conf_hi "2.165910"; cov "10.420083";
Chr1	Cufflinks	exon	8626659	8626832	1000	-	.	gene_id "CUFF.8613"; transcript_id "AT1G24320.1"; exon_number "2"; FPKM "1.7626606469"; frac "0.236364"; conf_lo "1.359412"; conf_hi "2.165910"; cov "10.420083";
Chr1	Cufflinks	exon	8626911	8627002	1000	-	.	gene_id "CUFF.8613"; transcript_id "AT1G24320.1"; exon_number "3"; FPKM "1.7626606469"; frac "0.236364"; conf_lo "1.359412"; conf_hi "2.165910"; cov "10.420083";
Chr1	Cufflinks	exon	8627121	8627270	1000	-	.	gene_id "CUFF.8613"; transcript_id "AT1G24320.1"; exon_number "4"; FPKM "1.7626606469"; frac "0.236364"; conf_lo "1.359412"; conf_hi "2.165910"; cov "10.420083";
Chr1	Cufflinks	exon	8627376	8627432	1000	-	.	gene_id "CUFF.8613"; transcript_id "AT1G24320.1"; exon_number "5"; FPKM "1.7626606469"; frac "0.236364"; conf_lo "1.359412"; conf_hi "2.165910"; cov "10.420083";
Chr1	Cufflinks	exon	8627512	8627565	1000	-	.	gene_id "CUFF.8613"; transcript_id "AT1G24320.1"; exon_number "6"; FPKM "1.7626606469"; frac "0.236364"; conf_lo "1.359412"; conf_hi "2.165910"; cov "10.420083";
Chr1	Cufflinks	exon	8627644	8627793	1000	-	.	gene_id "CUFF.8613"; transcript_id "AT1G24320.1"; exon_number "7"; FPKM "1.7626606469"; frac "0.236364"; conf_lo "1.359412"; conf_hi "2.165910"; cov "10.420083";
Chr1	Cufflinks	exon	8627939	8628006	1000	-	.	gene_id "CUFF.8613"; transcript_id "AT1G24320.1"; exon_number "8"; FPKM "1.7626606469"; frac "0.236364"; conf_lo "1.359412"; conf_hi "2.165910"; cov "10.420083";
Chr1	Cufflinks	exon	8628163	8628288	1000	-	.	gene_id "CUFF.8613"; transcript_id "AT1G24320.1"; exon_number "9"; FPKM "1.7626606469"; frac "0.236364"; conf_lo "1.359412"; conf_hi "2.165910"; cov "10.420083";
Chr1	Cufflinks	exon	8628380	8628453	1000	-	.	gene_id "CUFF.8613"; transcript_id "AT1G24320.1"; exon_number "10"; FPKM "1.7626606469"; frac "0.236364"; conf_lo "1.359412"; conf_hi "2.165910"; cov "10.420083";
Chr1	Cufflinks	exon	8628546	8628653	1000	-	.	gene_id "CUFF.8613"; transcript_id "AT1G24320.1"; exon_number "11"; FPKM "1.7626606469"; frac "0.236364"; conf_lo "1.359412"; conf_hi "2.165910"; cov "10.420083";
Chr1	Cufflinks	exon	8628737	8628858	1000	-	.	gene_id "CUFF.8613"; transcript_id "AT1G24320.1"; exon_number "12"; FPKM "1.7626606469"; frac "0.236364"; conf_lo "1.359412"; conf_hi "2.165910"; cov "10.420083";
Chr1	Cufflinks	exon	8628933	8629040	1000	-	.	gene_id "CUFF.8613"; transcript_id "AT1G24320.1"; exon_number "13"; FPKM "1.7626606469"; frac "0.236364"; conf_lo "1.359412"; conf_hi "2.165910"; cov "10.420083";
Chr1	Cufflinks	exon	8629135	8629217	1000	-	.	gene_id "CUFF.8613"; transcript_id "AT1G24320.1"; exon_number "14"; FPKM "1.7626606469"; frac "0.236364"; conf_lo "1.359412"; conf_hi "2.165910"; cov "10.420083";
Chr1	Cufflinks	exon	8629424	8629520	1000	-	.	gene_id "CUFF.8613"; transcript_id "AT1G24320.1"; exon_number "15"; FPKM "1.7626606469"; frac "0.236364"; conf_lo "1.359412"; conf_hi "2.165910"; cov "10.420083";
Chr1	Cufflinks	exon	8629641	8629709	1000	-	.	gene_id "CUFF.8613"; transcript_id "AT1G24320.1"; exon_number "16"; FPKM "1.7626606469"; frac "0.236364"; conf_lo "1.359412"; conf_hi "2.165910"; cov "10.420083";
Chr1	Cufflinks	exon	8629822	8629908	1000	-	.	gene_id "CUFF.8613"; transcript_id "AT1G24320.1"; exon_number "17"; FPKM "1.7626606469"; frac "0.236364"; conf_lo "1.359412"; conf_hi "2.165910"; cov "10.420083";
Chr1	Cufflinks	exon	8629993	8630413	1000	-	.	gene_id "CUFF.8613"; transcript_id "AT1G24320.1"; exon_number "18"; FPKM "1.7626606469"; frac "0.236364"; conf_lo "1.359412"; conf_hi "2.165910"; cov "10.420083";
Chr1	Cufflinks	exon	8630672	8630745	1000	-	.	gene_id "CUFF.8613"; transcript_id "AT1G24320.1"; exon_number "19"; FPKM "1.7626606469"; frac "0.236364"; conf_lo "1.359412"; conf_hi "2.165910"; cov "10.420083";
Chr1	Cufflinks	exon	8630825	8630971	1000	-	.	gene_id "CUFF.8613"; transcript_id "AT1G24320.1"; exon_number "20"; FPKM "1.7626606469"; frac "0.236364"; conf_lo "1.359412"; conf_hi "2.165910"; cov "10.420083";
Chr1	Cufflinks	transcript	8631440	8635055	1000	+	.	gene_id "AT1G24330"; transcript_id "AT1G24330.1"; FPKM "0.5262588632"; frac "1.000000"; conf_lo "0.319063"; conf_hi "0.733455"; cov "3.109884"; full_read_support "no";
Chr1	Cufflinks	exon	8631440	8631551	1000	+	.	gene_id "AT1G24330"; transcript_id "AT1G24330.1"; exon_number "1"; FPKM "0.5262588632"; frac "1.000000"; conf_lo "0.319063"; conf_hi "0.733455"; cov "3.109884";
Chr1	Cufflinks	exon	8631726	8631829	1000	+	.	gene_id "AT1G24330"; transcript_id "AT1G24330.1"; exon_number "2"; FPKM "0.5262588632"; frac "1.000000"; conf_lo "0.319063"; conf_hi "0.733455"; cov "3.109884";
Chr1	Cufflinks	exon	8632187	8632372	1000	+	.	gene_id "AT1G24330"; transcript_id "AT1G24330.1"; exon_number "3"; FPKM "0.5262588632"; frac "1.000000"; conf_lo "0.319063"; conf_hi "0.733455"; cov "3.109884";
Chr1	Cufflinks	exon	8632463	8632570	1000	+	.	gene_id "AT1G24330"; transcript_id "AT1G24330.1"; exon_number "4"; FPKM "0.5262588632"; frac "1.000000"; conf_lo "0.319063"; conf_hi "0.733455"; cov "3.109884";
Chr1	Cufflinks	exon	8632722	8633884	1000	+	.	gene_id "AT1G24330"; transcript_id "AT1G24330.1"; exon_number "5"; FPKM "0.5262588632"; frac "1.000000"; conf_lo "0.319063"; conf_hi "0.733455"; cov "3.109884";
Chr1	Cufflinks	exon	8634028	8635055	1000	+	.	gene_id "AT1G24330"; transcript_id "AT1G24330.1"; exon_number "6"; FPKM "0.5262588632"; frac "1.000000"; conf_lo "0.319063"; conf_hi "0.733455"; cov "3.109884";
Chr1	Cufflinks	transcript	8635209	8638986	1000	+	.	gene_id "CUFF.8614"; transcript_id "AT1G24340.1"; FPKM "7.9553119590"; frac "0.161037"; conf_lo "7.040581"; conf_hi "8.870043"; cov "47.018962"; full_read_support "yes";
Chr1	Cufflinks	exon	8635209	8635620	1000	+	.	gene_id "CUFF.8614"; transcript_id "AT1G24340.1"; exon_number "1"; FPKM "7.9553119590"; frac "0.161037"; conf_lo "7.040581"; conf_hi "8.870043"; cov "47.018962";
Chr1	Cufflinks	exon	8635735	8635817	1000	+	.	gene_id "CUFF.8614"; transcript_id "AT1G24340.1"; exon_number "2"; FPKM "7.9553119590"; frac "0.161037"; conf_lo "7.040581"; conf_hi "8.870043"; cov "47.018962";
Chr1	Cufflinks	exon	8635906	8636041	1000	+	.	gene_id "CUFF.8614"; transcript_id "AT1G24340.1"; exon_number "3"; FPKM "7.9553119590"; frac "0.161037"; conf_lo "7.040581"; conf_hi "8.870043"; cov "47.018962";
Chr1	Cufflinks	exon	8636154	8636647	1000	+	.	gene_id "CUFF.8614"; transcript_id "AT1G24340.1"; exon_number "4"; FPKM "7.9553119590"; frac "0.161037"; conf_lo "7.040581"; conf_hi "8.870043"; cov "47.018962";
Chr1	Cufflinks	exon	8636757	8636804	1000	+	.	gene_id "CUFF.8614"; transcript_id "AT1G24340.1"; exon_number "5"; FPKM "7.9553119590"; frac "0.161037"; conf_lo "7.040581"; conf_hi "8.870043"; cov "47.018962";
Chr1	Cufflinks	exon	8636949	8637123	1000	+	.	gene_id "CUFF.8614"; transcript_id "AT1G24340.1"; exon_number "6"; FPKM "7.9553119590"; frac "0.161037"; conf_lo "7.040581"; conf_hi "8.870043"; cov "47.018962";
Chr1	Cufflinks	exon	8637476	8637588	1000	+	.	gene_id "CUFF.8614"; transcript_id "AT1G24340.1"; exon_number "7"; FPKM "7.9553119590"; frac "0.161037"; conf_lo "7.040581"; conf_hi "8.870043"; cov "47.018962";
Chr1	Cufflinks	exon	8637675	8637771	1000	+	.	gene_id "CUFF.8614"; transcript_id "AT1G24340.1"; exon_number "8"; FPKM "7.9553119590"; frac "0.161037"; conf_lo "7.040581"; conf_hi "8.870043"; cov "47.018962";
Chr1	Cufflinks	exon	8637856	8638075	1000	+	.	gene_id "CUFF.8614"; transcript_id "AT1G24340.1"; exon_number "9"; FPKM "7.9553119590"; frac "0.161037"; conf_lo "7.040581"; conf_hi "8.870043"; cov "47.018962";
Chr1	Cufflinks	exon	8638308	8638986	1000	+	.	gene_id "CUFF.8614"; transcript_id "AT1G24340.1"; exon_number "10"; FPKM "7.9553119590"; frac "0.161037"; conf_lo "7.040581"; conf_hi "8.870043"; cov "47.018962";
Chr1	Cufflinks	transcript	8640582	8643478	1000	+	.	gene_id "CUFF.8615"; transcript_id "AT1G24360.1"; FPKM "78.2582248269"; frac "0.838963"; conf_lo "73.365555"; conf_hi "83.150895"; cov "462.536292"; full_read_support "yes";
Chr1	Cufflinks	exon	8640582	8640982	1000	+	.	gene_id "CUFF.8615"; transcript_id "AT1G24360.1"; exon_number "1"; FPKM "78.2582248269"; frac "0.838963"; conf_lo "73.365555"; conf_hi "83.150895"; cov "462.536292";
Chr1	Cufflinks	exon	8641069	8641211	1000	+	.	gene_id "CUFF.8615"; transcript_id "AT1G24360.1"; exon_number "2"; FPKM "78.2582248269"; frac "0.838963"; conf_lo "73.365555"; conf_hi "83.150895"; cov "462.536292";
Chr1	Cufflinks	exon	8641451	8641504	1000	+	.	gene_id "CUFF.8615"; transcript_id "AT1G24360.1"; exon_number "3"; FPKM "78.2582248269"; frac "0.838963"; conf_lo "73.365555"; conf_hi "83.150895"; cov "462.536292";
Chr1	Cufflinks	exon	8641945	8642025	1000	+	.	gene_id "CUFF.8615"; transcript_id "AT1G24360.1"; exon_number "4"; FPKM "78.2582248269"; frac "0.838963"; conf_lo "73.365555"; conf_hi "83.150895"; cov "462.536292";
Chr1	Cufflinks	exon	8642106	8642151	1000	+	.	gene_id "CUFF.8615"; transcript_id "AT1G24360.1"; exon_number "5"; FPKM "78.2582248269"; frac "0.838963"; conf_lo "73.365555"; conf_hi "83.150895"; cov "462.536292";
Chr1	Cufflinks	exon	8642220	8642314	1000	+	.	gene_id "CUFF.8615"; transcript_id "AT1G24360.1"; exon_number "6"; FPKM "78.2582248269"; frac "0.838963"; conf_lo "73.365555"; conf_hi "83.150895"; cov "462.536292";
Chr1	Cufflinks	exon	8642390	8642422	1000	+	.	gene_id "CUFF.8615"; transcript_id "AT1G24360.1"; exon_number "7"; FPKM "78.2582248269"; frac "0.838963"; conf_lo "73.365555"; conf_hi "83.150895"; cov "462.536292";
Chr1	Cufflinks	exon	8642626	8642760	1000	+	.	gene_id "CUFF.8615"; transcript_id "AT1G24360.1"; exon_number "8"; FPKM "78.2582248269"; frac "0.838963"; conf_lo "73.365555"; conf_hi "83.150895"; cov "462.536292";
Chr1	Cufflinks	exon	8642857	8642950	1000	+	.	gene_id "CUFF.8615"; transcript_id "AT1G24360.1"; exon_number "9"; FPKM "78.2582248269"; frac "0.838963"; conf_lo "73.365555"; conf_hi "83.150895"; cov "462.536292";
Chr1	Cufflinks	exon	8643077	8643159	1000	+	.	gene_id "CUFF.8615"; transcript_id "AT1G24360.1"; exon_number "10"; FPKM "78.2582248269"; frac "0.838963"; conf_lo "73.365555"; conf_hi "83.150895"; cov "462.536292";
Chr1	Cufflinks	exon	8643251	8643478	1000	+	.	gene_id "CUFF.8615"; transcript_id "AT1G24360.1"; exon_number "11"; FPKM "78.2582248269"; frac "0.838963"; conf_lo "73.365555"; conf_hi "83.150895"; cov "462.536292";
Chr1	Cufflinks	transcript	8638520	8640487	1	-	.	gene_id "CUFF.8616"; transcript_id "AT1G24350.1"; FPKM "0.0000000000"; frac "0.000000"; conf_lo "0.000000"; conf_hi "0.095351"; cov "0.000000"; full_read_support "yes";
Chr1	Cufflinks	exon	8638520	8639172	1	-	.	gene_id "CUFF.8616"; transcript_id "AT1G24350.1"; exon_number "1"; FPKM "0.0000000000"; frac "0.000000"; conf_lo "0.000000"; conf_hi "0.095351"; cov "0.000000";
Chr1	Cufflinks	exon	8639506	8639598	1	-	.	gene_id "CUFF.8616"; transcript_id "AT1G24350.1"; exon_number "2"; FPKM "0.0000000000"; frac "0.000000"; conf_lo "0.000000"; conf_hi "0.095351"; cov "0.000000";
Chr1	Cufflinks	exon	8639737	8639787	1	-	.	gene_id "CUFF.8616"; transcript_id "AT1G24350.1"; exon_number "3"; FPKM "0.0000000000"; frac "0.000000"; conf_lo "0.000000"; conf_hi "0.095351"; cov "0.000000";
Chr1	Cufflinks	exon	8639874	8640030	1	-	.	gene_id "CUFF.8616"; transcript_id "AT1G24350.1"; exon_number "4"; FPKM "0.0000000000"; frac "0.000000"; conf_lo "0.000000"; conf_hi "0.095351"; cov "0.000000";
Chr1	Cufflinks	exon	8640183	8640487	1	-	.	gene_id "CUFF.8616"; transcript_id "AT1G24350.1"; exon_number "5"; FPKM "0.0000000000"; frac "0.000000"; conf_lo "0.000000"; conf_hi "0.095351"; cov "0.000000";
Chr1	Cufflinks	transcript	8638916	8640487	1	-	.	gene_id "CUFF.8616"; transcript_id "AT1G24350.2"; FPKM "0.0000000000"; frac "0.000000"; conf_lo "0.000000"; conf_hi "0.126505"; cov "0.000000"; full_read_support "no";
Chr1	Cufflinks	exon	8638916	8639172	1	-	.	gene_id "CUFF.8616"; transcript_id "AT1G24350.2"; exon_number "1"; FPKM "0.0000000000"; frac "0.000000"; conf_lo "0.000000"; conf_hi "0.126505"; cov "0.000000";
Chr1	Cufflinks	exon	8639285	8639418	1	-	.	gene_id "CUFF.8616"; transcript_id "AT1G24350.2"; exon_number "2"; FPKM "0.0000000000"; frac "0.000000"; conf_lo "0.000000"; conf_hi "0.126505"; cov "0.000000";
Chr1	Cufflinks	exon	8639506	8639598	1	-	.	gene_id "CUFF.8616"; transcript_id "AT1G24350.2"; exon_number "3"; FPKM "0.0000000000"; frac "0.000000"; conf_lo "0.000000"; conf_hi "0.126505"; cov "0.000000";
Chr1	Cufflinks	exon	8639737	8639787	1	-	.	gene_id "CUFF.8616"; transcript_id "AT1G24350.2"; exon_number "4"; FPKM "0.0000000000"; frac "0.000000"; conf_lo "0.000000"; conf_hi "0.126505"; cov "0.000000";
Chr1	Cufflinks	exon	8639874	8640030	1	-	.	gene_id "CUFF.8616"; transcript_id "AT1G24350.2"; exon_number "5"; FPKM "0.0000000000"; frac "0.000000"; conf_lo "0.000000"; conf_hi "0.126505"; cov "0.000000";
Chr1	Cufflinks	exon	8640183	8640487	1	-	.	gene_id "CUFF.8616"; transcript_id "AT1G24350.2"; exon_number "6"; FPKM "0.0000000000"; frac "0.000000"; conf_lo "0.000000"; conf_hi "0.126505"; cov "0.000000";
Chr1	Cufflinks	transcript	8638982	8640825	1	-	.	gene_id "CUFF.8616"; transcript_id "AT1G24350.3"; FPKM "0.0000000000"; frac "0.000000"; conf_lo "0.000000"; conf_hi "0.139174"; cov "0.000000"; full_read_support "no";
Chr1	Cufflinks	exon	8638982	8639172	1	-	.	gene_id "CUFF.8616"; transcript_id "AT1G24350.3"; exon_number "1"; FPKM "0.0000000000"; frac "0.000000"; conf_lo "0.000000"; conf_hi "0.139174"; cov "0.000000";
Chr1	Cufflinks	exon	8639369	8639422	1	-	.	gene_id "CUFF.8616"; transcript_id "AT1G24350.3"; exon_number "2"; FPKM "0.0000000000"; frac "0.000000"; conf_lo "0.000000"; conf_hi "0.139174"; cov "0.000000";
Chr1	Cufflinks	exon	8639506	8639598	1	-	.	gene_id "CUFF.8616"; transcript_id "AT1G24350.3"; exon_number "3"; FPKM "0.0000000000"; frac "0.000000"; conf_lo "0.000000"; conf_hi "0.139174"; cov "0.000000";
Chr1	Cufflinks	exon	8639737	8639787	1	-	.	gene_id "CUFF.8616"; transcript_id "AT1G24350.3"; exon_number "4"; FPKM "0.0000000000"; frac "0.000000"; conf_lo "0.000000"; conf_hi "0.139174"; cov "0.000000";
Chr1	Cufflinks	exon	8639874	8640030	1	-	.	gene_id "CUFF.8616"; transcript_id "AT1G24350.3"; exon_number "5"; FPKM "0.0000000000"; frac "0.000000"; conf_lo "0.000000"; conf_hi "0.139174"; cov "0.000000";
Chr1	Cufflinks	exon	8640183	8640475	1	-	.	gene_id "CUFF.8616"; transcript_id "AT1G24350.3"; exon_number "6"; FPKM "0.0000000000"; frac "0.000000"; conf_lo "0.000000"; conf_hi "0.139174"; cov "0.000000";
Chr1	Cufflinks	exon	8640741	8640825	1	-	.	gene_id "CUFF.8616"; transcript_id "AT1G24350.3"; exon_number "7"; FPKM "0.0000000000"; frac "0.000000"; conf_lo "0.000000"; conf_hi "0.139174"; cov "0.000000";
Chr1	Cufflinks	transcript	8643761	8645626	1	-	.	gene_id "AT1G24370"; transcript_id "AT1G24370.1"; FPKM "0.0000000000"; frac "0.000000"; conf_lo "0.000000"; conf_hi "0.000000"; cov "0.000000"; full_read_support "no";
Chr1	Cufflinks	exon	8643761	8644090	1	-	.	gene_id "AT1G24370"; transcript_id "AT1G24370.1"; exon_number "1"; FPKM "0.0000000000"; frac "0.000000"; conf_lo "0.000000"; conf_hi "0.000000"; cov "0.000000";
Chr1	Cufflinks	exon	8644162	8644277	1	-	.	gene_id "AT1G24370"; transcript_id "AT1G24370.1"; exon_number "2"; FPKM "0.0000000000"; frac "0.000000"; conf_lo "0.000000"; conf_hi "0.000000"; cov "0.000000";
Chr1	Cufflinks	exon	8644831	8645626	1	-	.	gene_id "AT1G24370"; transcript_id "AT1G24370.1"; exon_number "3"; FPKM "0.0000000000"; frac "0.000000"; conf_lo "0.000000"; conf_hi "0.000000"; cov "0.000000";
Chr1	Cufflinks	transcript	8646056	8647609	1	+	.	gene_id "AT1G24380"; transcript_id "AT1G24380.1"; FPKM "0.0000000000"; frac "0.000000"; conf_lo "0.000000"; conf_hi "0.000000"; cov "0.000000"; full_read_support "no";
Chr1	Cufflinks	exon	8646056	8646777	1	+	.	gene_id "AT1G24380"; transcript_id "AT1G24380.1"; exon_number "1"; FPKM "0.0000000000"; frac "0.000000"; conf_lo "0.000000"; conf_hi "0.000000"; cov "0.000000";
Chr1	Cufflinks	exon	8646881	8647609	1	+	.	gene_id "AT1G24380"; transcript_id "AT1G24380.1"; exon_number "2"; FPKM "0.0000000000"; frac "0.000000"; conf_lo "0.000000"; conf_hi "0.000000"; cov "0.000000";
Chr1	Cufflinks	transcript	8648099	8648694	1	-	.	gene_id "AT1G24388"; transcript_id "AT1G24388.1"; FPKM "0.0000000000"; frac "0.000000"; conf_lo "0.000000"; conf_hi "0.000000"; cov "0.000000"; full_read_support "no";
Chr1	Cufflinks	exon	8648099	8648311	1	-	.	gene_id "AT1G24388"; transcript_id "AT1G24388.1"; exon_number "1"; FPKM "0.0000000000"; frac "0.000000"; conf_lo "0.000000"; conf_hi "0.000000"; cov "0.000000";
Chr1	Cufflinks	exon	8648402	8648530	1	-	.	gene_id "AT1G24388"; transcript_id "AT1G24388.1"; exon_number "2"; FPKM "0.0000000000"; frac "0.000000"; conf_lo "0.000000"; conf_hi "0.000000"; cov "0.000000";
Chr1	Cufflinks	exon	8648623	8648694	1	-	.	gene_id "AT1G24388"; transcript_id "AT1G24388.1"; exon_number "3"; FPKM "0.0000000000"; frac "0.000000"; conf_lo "0.000000"; conf_hi "0.000000"; cov "0.000000";
Chr1	Cufflinks	transcript	8648201	8648995	1	+	.	gene_id "AT1G24390"; transcript_id "AT1G24390.1"; FPKM "0.0000000000"; frac "0.000000"; conf_lo "0.000000"; conf_hi "0.000000"; cov "0.000000"; full_read_support "no";
Chr1	Cufflinks	exon	8648201	8648272	1	+	.	gene_id "AT1G24390"; transcript_id "AT1G24390.1"; exon_number "1"; FPKM "0.0000000000"; frac "0.000000"; conf_lo "0.000000"; conf_hi "0.000000"; cov "0.000000";
Chr1	Cufflinks	exon	8648426	8648580	1	+	.	gene_id "AT1G24390"; transcript_id "AT1G24390.1"; exon_number "2"; FPKM "0.0000000000"; frac "0.000000"; conf_lo "0.000000"; conf_hi "0.000000"; cov "0.000000";
Chr1	Cufflinks	exon	8648768	8648995	1	+	.	gene_id "AT1G24390"; transcript_id "AT1G24390.1"; exon_number "3"; FPKM "0.0000000000"; frac "0.000000"; conf_lo "0.000000"; conf_hi "0.000000"; cov "0.000000";
Chr1	Cufflinks	transcript	8651407	8653828	1000	-	.	gene_id "AT1G24400"; transcript_id "AT1G24400.1"; FPKM "1.1424488131"; frac "1.000000"; conf_lo "0.745349"; conf_hi "1.539549"; cov "6.755341"; full_read_support "yes";
Chr1	Cufflinks	exon	8651407	8651661	1000	-	.	gene_id "AT1G24400"; transcript_id "AT1G24400.1"; exon_number "1"; FPKM "1.1424488131"; frac "1.000000"; conf_lo "0.745349"; conf_hi "1.539549"; cov "6.755341";
Chr1	Cufflinks	exon	8651771	8651839	1000	-	.	gene_id "AT1G24400"; transcript_id "AT1G24400.1"; exon_number "2"; FPKM "1.1424488131"; frac "1.000000"; conf_lo "0.745349"; conf_hi "1.539549"; cov "6.755341";
Chr1	Cufflinks	exon	8651931	8652022	1000	-	.	gene_id "AT1G24400"; transcript_id "AT1G24400.1"; exon_number "3"; FPKM "1.1424488131"; frac "1.000000"; conf_lo "0.745349"; conf_hi "1.539549"; cov "6.755341";
Chr1	Cufflinks	exon	8652120	8652225	1000	-	.	gene_id "AT1G24400"; transcript_id "AT1G24400.1"; exon_number "4"; FPKM "1.1424488131"; frac "1.000000"; conf_lo "0.745349"; conf_hi "1.539549"; cov "6.755341";
Chr1	Cufflinks	exon	8652311	8652704	1000	-	.	gene_id "AT1G24400"; transcript_id "AT1G24400.1"; exon_number "5"; FPKM "1.1424488131"; frac "1.000000"; conf_lo "0.745349"; conf_hi "1.539549"; cov "6.755341";
Chr1	Cufflinks	exon	8652912	8653295	1000	-	.	gene_id "AT1G24400"; transcript_id "AT1G24400.1"; exon_number "6"; FPKM "1.1424488131"; frac "1.000000"; conf_lo "0.745349"; conf_hi "1.539549"; cov "6.755341";
Chr1	Cufflinks	exon	8653380	8653828	1000	-	.	gene_id "AT1G24400"; transcript_id "AT1G24400.1"; exon_number "7"; FPKM "1.1424488131"; frac "1.000000"; conf_lo "0.745349"; conf_hi "1.539549"; cov "6.755341";
Chr1	Cufflinks	transcript	8655246	8655650	1000	+	.	gene_id "AT1G24405"; transcript_id "AT1G24405.1"; FPKM "1.2071420154"; frac "1.000000"; conf_lo "0.127441"; conf_hi "2.286843"; cov "7.073275"; full_read_support "yes";
Chr1	Cufflinks	exon	8655246	8655650	1000	+	.	gene_id "AT1G24405"; transcript_id "AT1G24405.1"; exon_number "1"; FPKM "1.2071420154"; frac "1.000000"; conf_lo "0.127441"; conf_hi "2.286843"; cov "7.073275";
Chr1	Cufflinks	transcript	8656687	8657997	1000	+	.	gene_id "AT1G24420"; transcript_id "AT1G24420.1"; FPKM "0.0909072495"; frac "1.000000"; conf_lo "0.000000"; conf_hi "0.219649"; cov "0.537691"; full_read_support "yes";
Chr1	Cufflinks	exon	8656687	8657997	1000	+	.	gene_id "AT1G24420"; transcript_id "AT1G24420.1"; exon_number "1"; FPKM "0.0909072495"; frac "1.000000"; conf_lo "0.000000"; conf_hi "0.219649"; cov "0.537691";
Chr1	Cufflinks	transcript	8658003	8659506	1000	-	.	gene_id "AT1G24430"; transcript_id "AT1G24430.1"; FPKM "0.4650155952"; frac "1.000000"; conf_lo "0.195520"; conf_hi "0.734511"; cov "2.748148"; full_read_support "yes";
Chr1	Cufflinks	exon	8658003	8659506	1000	-	.	gene_id "AT1G24430"; transcript_id "AT1G24430.1"; exon_number "1"; FPKM "0.4650155952"; frac "1.000000"; conf_lo "0.195520"; conf_hi "0.734511"; cov "2.748148";
Chr1	Cufflinks	transcript	8662019	8663964	1000	+	.	gene_id "AT1G24440"; transcript_id "AT1G24440.1"; FPKM "5.8366298322"; frac "1.000000"; conf_lo "4.746260"; conf_hi "6.927000"; cov "34.477161"; full_read_support "yes";
Chr1	Cufflinks	exon	8662019	8662419	1000	+	.	gene_id "AT1G24440"; transcript_id "AT1G24440.1"; exon_number "1"; FPKM "5.8366298322"; frac "1.000000"; conf_lo "4.746260"; conf_hi "6.927000"; cov "34.477161";
Chr1	Cufflinks	exon	8662897	8663053	1000	+	.	gene_id "AT1G24440"; transcript_id "AT1G24440.1"; exon_number "2"; FPKM "5.8366298322"; frac "1.000000"; conf_lo "4.746260"; conf_hi "6.927000"; cov "34.477161";
Chr1	Cufflinks	exon	8663179	8663245	1000	+	.	gene_id "AT1G24440"; transcript_id "AT1G24440.1"; exon_number "3"; FPKM "5.8366298322"; frac "1.000000"; conf_lo "4.746260"; conf_hi "6.927000"; cov "34.477161";
Chr1	Cufflinks	exon	8663326	8663964	1000	+	.	gene_id "AT1G24440"; transcript_id "AT1G24440.1"; exon_number "4"; FPKM "5.8366298322"; frac "1.000000"; conf_lo "4.746260"; conf_hi "6.927000"; cov "34.477161";
Chr1	Cufflinks	transcript	8664153	8665289	1000	+	.	gene_id "AT1G24450"; transcript_id "AT1G24450.1"; FPKM "8.7056568182"; frac "1.000000"; conf_lo "7.045553"; conf_hi "10.365760"; cov "51.482214"; full_read_support "yes";
Chr1	Cufflinks	exon	8664153	8664278	1000	+	.	gene_id "AT1G24450"; transcript_id "AT1G24450.1"; exon_number "1"; FPKM "8.7056568182"; frac "1.000000"; conf_lo "7.045553"; conf_hi "10.365760"; cov "51.482214";
Chr1	Cufflinks	exon	8664376	8664464	1000	+	.	gene_id "AT1G24450"; transcript_id "AT1G24450.1"; exon_number "2"; FPKM "8.7056568182"; frac "1.000000"; conf_lo "7.045553"; conf_hi "10.365760"; cov "51.482214";
Chr1	Cufflinks	exon	8664669	8665289	1000	+	.	gene_id "AT1G24450"; transcript_id "AT1G24450.1"; exon_number "3"; FPKM "8.7056568182"; frac "1.000000"; conf_lo "7.045553"; conf_hi "10.365760"; cov "51.482214";
Chr1	Cufflinks	transcript	8674056	8676408	1000	+	.	gene_id "AT1G24470"; transcript_id "AT1G24470.1"; FPKM "0.4058218294"; frac "1.000000"; conf_lo "0.060210"; conf_hi "0.751434"; cov "2.400325"; full_read_support "no";
Chr1	Cufflinks	exon	8674056	8674398	1000	+	.	gene_id "AT1G24470"; transcript_id "AT1G24470.1"; exon_number "1"; FPKM "0.4058218294"; frac "1.000000"; conf_lo "0.060210"; conf_hi "0.751434"; cov "2.400325";
Chr1	Cufflinks	exon	8674947	8675232	1000	+	.	gene_id "AT1G24470"; transcript_id "AT1G24470.1"; exon_number "2"; FPKM "0.4058218294"; frac "1.000000"; conf_lo "0.060210"; conf_hi "0.751434"; cov "2.400325";
Chr1	Cufflinks	exon	8675835	8675904	1000	+	.	gene_id "AT1G24470"; transcript_id "AT1G24470.1"; exon_number "3"; FPKM "0.4058218294"; frac "1.000000"; conf_lo "0.060210"; conf_hi "0.751434"; cov "2.400325";
Chr1	Cufflinks	exon	8676038	8676408	1000	+	.	gene_id "AT1G24470"; transcript_id "AT1G24470.1"; exon_number "4"; FPKM "0.4058218294"; frac "1.000000"; conf_lo "0.060210"; conf_hi "0.751434"; cov "2.400325";
Chr1	Cufflinks	transcript	8676360	8677159	1	-	.	gene_id "AT1G24480"; transcript_id "AT1G24480.1"; FPKM "0.0000000000"; frac "0.000000"; conf_lo "0.000000"; conf_hi "0.126802"; cov "0.000000"; full_read_support "no";
Chr1	Cufflinks	exon	8676360	8677159	1	-	.	gene_id "AT1G24480"; transcript_id "AT1G24480.1"; exon_number "1"; FPKM "0.0000000000"; frac "0.000000"; conf_lo "0.000000"; conf_hi "0.126802"; cov "0.000000";
Chr1	Cufflinks	transcript	8678858	8681728	1	+	.	gene_id "AT1G24485"; transcript_id "AT1G24485.2"; FPKM "0.0000000000"; frac "0.000000"; conf_lo "0.000000"; conf_hi "0.074596"; cov "0.000000"; full_read_support "no";
Chr1	Cufflinks	exon	8678858	8678939	1	+	.	gene_id "AT1G24485"; transcript_id "AT1G24485.2"; exon_number "1"; FPKM "0.0000000000"; frac "0.000000"; conf_lo "0.000000"; conf_hi "0.074596"; cov "0.000000";
Chr1	Cufflinks	exon	8679034	8679559	1	+	.	gene_id "AT1G24485"; transcript_id "AT1G24485.2"; exon_number "2"; FPKM "0.0000000000"; frac "0.000000"; conf_lo "0.000000"; conf_hi "0.074596"; cov "0.000000";
Chr1	Cufflinks	exon	8679857	8680464	1	+	.	gene_id "AT1G24485"; transcript_id "AT1G24485.2"; exon_number "3"; FPKM "0.0000000000"; frac "0.000000"; conf_lo "0.000000"; conf_hi "0.074596"; cov "0.000000";
Chr1	Cufflinks	exon	8681004	8681063	1	+	.	gene_id "AT1G24485"; transcript_id "AT1G24485.2"; exon_number "4"; FPKM "0.0000000000"; frac "0.000000"; conf_lo "0.000000"; conf_hi "0.074596"; cov "0.000000";
Chr1	Cufflinks	exon	8681326	8681475	1	+	.	gene_id "AT1G24485"; transcript_id "AT1G24485.2"; exon_number "5"; FPKM "0.0000000000"; frac "0.000000"; conf_lo "0.000000"; conf_hi "0.074596"; cov "0.000000";
Chr1	Cufflinks	exon	8681600	8681728	1	+	.	gene_id "AT1G24485"; transcript_id "AT1G24485.2"; exon_number "6"; FPKM "0.0000000000"; frac "0.000000"; conf_lo "0.000000"; conf_hi "0.074596"; cov "0.000000";
Chr1	Cufflinks	transcript	8678858	8681728	1000	+	.	gene_id "AT1G24485"; transcript_id "AT1G24485.1"; FPKM "0.1560784091"; frac "1.000000"; conf_lo "0.000000"; conf_hi "0.333045"; cov "0.923161"; full_read_support "no";
Chr1	Cufflinks	exon	8678858	8678939	1000	+	.	gene_id "AT1G24485"; transcript_id "AT1G24485.1"; exon_number "1"; FPKM "0.1560784091"; frac "1.000000"; conf_lo "0.000000"; conf_hi "0.333045"; cov "0.923161";
Chr1	Cufflinks	exon	8679034	8679559	1000	+	.	gene_id "AT1G24485"; transcript_id "AT1G24485.1"; exon_number "2"; FPKM "0.1560784091"; frac "1.000000"; conf_lo "0.000000"; conf_hi "0.333045"; cov "0.923161";
Chr1	Cufflinks	exon	8679857	8680464	1000	+	.	gene_id "AT1G24485"; transcript_id "AT1G24485.1"; exon_number "3"; FPKM "0.1560784091"; frac "1.000000"; conf_lo "0.000000"; conf_hi "0.333045"; cov "0.923161";
Chr1	Cufflinks	exon	8681326	8681475	1000	+	.	gene_id "AT1G24485"; transcript_id "AT1G24485.1"; exon_number "4"; FPKM "0.1560784091"; frac "1.000000"; conf_lo "0.000000"; conf_hi "0.333045"; cov "0.923161";
Chr1	Cufflinks	exon	8681600	8681728	1000	+	.	gene_id "AT1G24485"; transcript_id "AT1G24485.1"; exon_number "5"; FPKM "0.1560784091"; frac "1.000000"; conf_lo "0.000000"; conf_hi "0.333045"; cov "0.923161";
Chr1	Cufflinks	transcript	8678858	8681894	1	+	.	gene_id "AT1G24485"; transcript_id "AT1G24485.3"; FPKM "0.0000000000"; frac "0.000000"; conf_lo "0.000000"; conf_hi "0.066307"; cov "0.000000"; full_read_support "no";
Chr1	Cufflinks	exon	8678858	8678939	1	+	.	gene_id "AT1G24485"; transcript_id "AT1G24485.3"; exon_number "1"; FPKM "0.0000000000"; frac "0.000000"; conf_lo "0.000000"; conf_hi "0.066307"; cov "0.000000";
Chr1	Cufflinks	exon	8679034	8679559	1	+	.	gene_id "AT1G24485"; transcript_id "AT1G24485.3"; exon_number "2"; FPKM "0.0000000000"; frac "0.000000"; conf_lo "0.000000"; conf_hi "0.066307"; cov "0.000000";
Chr1	Cufflinks	exon	8679857	8680464	1	+	.	gene_id "AT1G24485"; transcript_id "AT1G24485.3"; exon_number "3"; FPKM "0.0000000000"; frac "0.000000"; conf_lo "0.000000"; conf_hi "0.066307"; cov "0.000000";
Chr1	Cufflinks	exon	8681004	8681063	1	+	.	gene_id "AT1G24485"; transcript_id "AT1G24485.3"; exon_number "4"; FPKM "0.0000000000"; frac "0.000000"; conf_lo "0.000000"; conf_hi "0.066307"; cov "0.000000";
Chr1	Cufflinks	exon	8681326	8681479	1	+	.	gene_id "AT1G24485"; transcript_id "AT1G24485.3"; exon_number "5"; FPKM "0.0000000000"; frac "0.000000"; conf_lo "0.000000"; conf_hi "0.066307"; cov "0.000000";
Chr1	Cufflinks	exon	8681600	8681894	1	+	.	gene_id "AT1G24485"; transcript_id "AT1G24485.3"; exon_number "6"; FPKM "0.0000000000"; frac "0.000000"; conf_lo "0.000000"; conf_hi "0.066307"; cov "0.000000";
Chr1	Cufflinks	transcript	8682234	8685271	1000	+	.	gene_id "CUFF.8617"; transcript_id "AT1G24490.1"; FPKM "14.2610517401"; frac "0.168805"; conf_lo "12.831716"; conf_hi "15.690387"; cov "84.258982"; full_read_support "yes";
Chr1	Cufflinks	exon	8682234	8682690	1000	+	.	gene_id "CUFF.8617"; transcript_id "AT1G24490.1"; exon_number "1"; FPKM "14.2610517401"; frac "0.168805"; conf_lo "12.831716"; conf_hi "15.690387"; cov "84.258982";
Chr1	Cufflinks	exon	8682773	8682883	1000	+	.	gene_id "CUFF.8617"; transcript_id "AT1G24490.1"; exon_number "2"; FPKM "14.2610517401"; frac "0.168805"; conf_lo "12.831716"; conf_hi "15.690387"; cov "84.258982";
Chr1	Cufflinks	exon	8682966	8683040	1000	+	.	gene_id "CUFF.8617"; transcript_id "AT1G24490.1"; exon_number "3"; FPKM "14.2610517401"; frac "0.168805"; conf_lo "12.831716"; conf_hi "15.690387"; cov "84.258982";
Chr1	Cufflinks	exon	8683284	8683344	1000	+	.	gene_id "CUFF.8617"; transcript_id "AT1G24490.1"; exon_number "4"; FPKM "14.2610517401"; frac "0.168805"; conf_lo "12.831716"; conf_hi "15.690387"; cov "84.258982";
Chr1	Cufflinks	exon	8683430	8683503	1000	+	.	gene_id "CUFF.8617"; transcript_id "AT1G24490.1"; exon_number "5"; FPKM "14.2610517401"; frac "0.168805"; conf_lo "12.831716"; conf_hi "15.690387"; cov "84.258982";
Chr1	Cufflinks	exon	8683593	8683697	1000	+	.	gene_id "CUFF.8617"; transcript_id "AT1G24490.1"; exon_number "6"; FPKM "14.2610517401"; frac "0.168805"; conf_lo "12.831716"; conf_hi "15.690387"; cov "84.258982";
Chr1	Cufflinks	exon	8683887	8683994	1000	+	.	gene_id "CUFF.8617"; transcript_id "AT1G24490.1"; exon_number "7"; FPKM "14.2610517401"; frac "0.168805"; conf_lo "12.831716"; conf_hi "15.690387"; cov "84.258982";
Chr1	Cufflinks	exon	8684170	8684273	1000	+	.	gene_id "CUFF.8617"; transcript_id "AT1G24490.1"; exon_number "8"; FPKM "14.2610517401"; frac "0.168805"; conf_lo "12.831716"; conf_hi "15.690387"; cov "84.258982";
Chr1	Cufflinks	exon	8684353	8684583	1000	+	.	gene_id "CUFF.8617"; transcript_id "AT1G24490.1"; exon_number "9"; FPKM "14.2610517401"; frac "0.168805"; conf_lo "12.831716"; conf_hi "15.690387"; cov "84.258982";
Chr1	Cufflinks	exon	8684663	8685271	1000	+	.	gene_id "CUFF.8617"; transcript_id "AT1G24490.1"; exon_number "10"; FPKM "14.2610517401"; frac "0.168805"; conf_lo "12.831716"; conf_hi "15.690387"; cov "84.258982";
Chr1	Cufflinks	transcript	8682234	8685271	1	+	.	gene_id "CUFF.8617"; transcript_id "AT1G24490.2"; FPKM "0.0000000000"; frac "0.000000"; conf_lo "0.000000"; conf_hi "0.062277"; cov "0.000000"; full_read_support "no";
Chr1	Cufflinks	exon	8682234	8682690	1	+	.	gene_id "CUFF.8617"; transcript_id "AT1G24490.2"; exon_number "1"; FPKM "0.0000000000"; frac "0.000000"; conf_lo "0.000000"; conf_hi "0.062277"; cov "0.000000";
Chr1	Cufflinks	exon	8682966	8683040	1	+	.	gene_id "CUFF.8617"; transcript_id "AT1G24490.2"; exon_number "2"; FPKM "0.0000000000"; frac "0.000000"; conf_lo "0.000000"; conf_hi "0.062277"; cov "0.000000";
Chr1	Cufflinks	exon	8683284	8683344	1	+	.	gene_id "CUFF.8617"; transcript_id "AT1G24490.2"; exon_number "3"; FPKM "0.0000000000"; frac "0.000000"; conf_lo "0.000000"; conf_hi "0.062277"; cov "0.000000";
Chr1	Cufflinks	exon	8683430	8683503	1	+	.	gene_id "CUFF.8617"; transcript_id "AT1G24490.2"; exon_number "4"; FPKM "0.0000000000"; frac "0.000000"; conf_lo "0.000000"; conf_hi "0.062277"; cov "0.000000";
Chr1	Cufflinks	exon	8683593	8683697	1	+	.	gene_id "CUFF.8617"; transcript_id "AT1G24490.2"; exon_number "5"; FPKM "0.0000000000"; frac "0.000000"; conf_lo "0.000000"; conf_hi "0.062277"; cov "0.000000";
Chr1	Cufflinks	exon	8683887	8683994	1	+	.	gene_id "CUFF.8617"; transcript_id "AT1G24490.2"; exon_number "6"; FPKM "0.0000000000"; frac "0.000000"; conf_lo "0.000000"; conf_hi "0.062277"; cov "0.000000";
Chr1	Cufflinks	exon	8684170	8684273	1	+	.	gene_id "CUFF.8617"; transcript_id "AT1G24490.2"; exon_number "7"; FPKM "0.0000000000"; frac "0.000000"; conf_lo "0.000000"; conf_hi "0.062277"; cov "0.000000";
Chr1	Cufflinks	exon	8684353	8684583	1	+	.	gene_id "CUFF.8617"; transcript_id "AT1G24490.2"; exon_number "8"; FPKM "0.0000000000"; frac "0.000000"; conf_lo "0.000000"; conf_hi "0.062277"; cov "0.000000";
Chr1	Cufflinks	exon	8684663	8685271	1	+	.	gene_id "CUFF.8617"; transcript_id "AT1G24490.2"; exon_number "9"; FPKM "0.0000000000"; frac "0.000000"; conf_lo "0.000000"; conf_hi "0.062277"; cov "0.000000";
Chr1	Cufflinks	transcript	8685271	8688227	1000	-	.	gene_id "CUFF.8618"; transcript_id "AT1G24510.1"; FPKM "68.9529804470"; frac "0.831195"; conf_lo "64.935619"; conf_hi "72.970342"; cov "407.396879"; full_read_support "yes";
Chr1	Cufflinks	exon	8685271	8685674	1000	-	.	gene_id "CUFF.8618"; transcript_id "AT1G24510.1"; exon_number "1"; FPKM "68.9529804470"; frac "0.831195"; conf_lo "64.935619"; conf_hi "72.970342"; cov "407.396879";
Chr1	Cufflinks	exon	8685757	8685870	1000	-	.	gene_id "CUFF.8618"; transcript_id "AT1G24510.1"; exon_number "2"; FPKM "68.9529804470"; frac "0.831195"; conf_lo "64.935619"; conf_hi "72.970342"; cov "407.396879";
Chr1	Cufflinks	exon	8685974	8686140	1000	-	.	gene_id "CUFF.8618"; transcript_id "AT1G24510.1"; exon_number "3"; FPKM "68.9529804470"; frac "0.831195"; conf_lo "64.935619"; conf_hi "72.970342"; cov "407.396879";
Chr1	Cufflinks	exon	8686314	8686416	1000	-	.	gene_id "CUFF.8618"; transcript_id "AT1G24510.1"; exon_number "4"; FPKM "68.9529804470"; frac "0.831195"; conf_lo "64.935619"; conf_hi "72.970342"; cov "407.396879";
Chr1	Cufflinks	exon	8686509	8686561	1000	-	.	gene_id "CUFF.8618"; transcript_id "AT1G24510.1"; exon_number "5"; FPKM "68.9529804470"; frac "0.831195"; conf_lo "64.935619"; conf_hi "72.970342"; cov "407.396879";
Chr1	Cufflinks	exon	8686643	8686775	1000	-	.	gene_id "CUFF.8618"; transcript_id "AT1G24510.1"; exon_number "6"; FPKM "68.9529804470"; frac "0.831195"; conf_lo "64.935619"; conf_hi "72.970342"; cov "407.396879";
Chr1	Cufflinks	exon	8686919	8687267	1000	-	.	gene_id "CUFF.8618"; transcript_id "AT1G24510.1"; exon_number "7"; FPKM "68.9529804470"; frac "0.831195"; conf_lo "64.935619"; conf_hi "72.970342"; cov "407.396879";
Chr1	Cufflinks	exon	8687371	8687689	1000	-	.	gene_id "CUFF.8618"; transcript_id "AT1G24510.1"; exon_number "8"; FPKM "68.9529804470"; frac "0.831195"; conf_lo "64.935619"; conf_hi "72.970342"; cov "407.396879";
Chr1	Cufflinks	exon	8687903	8688227	1000	-	.	gene_id "CUFF.8618"; transcript_id "AT1G24510.1"; exon_number "9"; FPKM "68.9529804470"; frac "0.831195"; conf_lo "64.935619"; conf_hi "72.970342"; cov "407.396879";
Chr1	Cufflinks	transcript	8685271	8688247	1	-	.	gene_id "CUFF.8618"; transcript_id "AT1G24510.2"; FPKM "0.0000000000"; frac "0.000000"; conf_lo "0.000000"; conf_hi "0.050597"; cov "0.000000"; full_read_support "yes";
Chr1	Cufflinks	exon	8685271	8685674	1	-	.	gene_id "CUFF.8618"; transcript_id "AT1G24510.2"; exon_number "1"; FPKM "0.0000000000"; frac "0.000000"; conf_lo "0.000000"; conf_hi "0.050597"; cov "0.000000";
Chr1	Cufflinks	exon	8685757	8685870	1	-	.	gene_id "CUFF.8618"; transcript_id "AT1G24510.2"; exon_number "2"; FPKM "0.0000000000"; frac "0.000000"; conf_lo "0.000000"; conf_hi "0.050597"; cov "0.000000";
Chr1	Cufflinks	exon	8685974	8686140	1	-	.	gene_id "CUFF.8618"; transcript_id "AT1G24510.2"; exon_number "3"; FPKM "0.0000000000"; frac "0.000000"; conf_lo "0.000000"; conf_hi "0.050597"; cov "0.000000";
Chr1	Cufflinks	exon	8686314	8686416	1	-	.	gene_id "CUFF.8618"; transcript_id "AT1G24510.2"; exon_number "4"; FPKM "0.0000000000"; frac "0.000000"; conf_lo "0.000000"; conf_hi "0.050597"; cov "0.000000";
Chr1	Cufflinks	exon	8686509	8686561	1	-	.	gene_id "CUFF.8618"; transcript_id "AT1G24510.2"; exon_number "5"; FPKM "0.0000000000"; frac "0.000000"; conf_lo "0.000000"; conf_hi "0.050597"; cov "0.000000";
Chr1	Cufflinks	exon	8686643	8686775	1	-	.	gene_id "CUFF.8618"; transcript_id "AT1G24510.2"; exon_number "6"; FPKM "0.0000000000"; frac "0.000000"; conf_lo "0.000000"; conf_hi "0.050597"; cov "0.000000";
Chr1	Cufflinks	exon	8686919	8687267	1	-	.	gene_id "CUFF.8618"; transcript_id "AT1G24510.2"; exon_number "7"; FPKM "0.0000000000"; frac "0.000000"; conf_lo "0.000000"; conf_hi "0.050597"; cov "0.000000";
Chr1	Cufflinks	exon	8687371	8688247	1	-	.	gene_id "CUFF.8618"; transcript_id "AT1G24510.2"; exon_number "8"; FPKM "0.0000000000"; frac "0.000000"; conf_lo "0.000000"; conf_hi "0.050597"; cov "0.000000";
Chr1	Cufflinks	transcript	8688629	8689268	1000	+	.	gene_id "AT1G24520"; transcript_id "AT1G24520.1"; FPKM "0.4560320845"; frac "1.000000"; conf_lo "0.000000"; conf_hi "0.912285"; cov "2.697305"; full_read_support "yes";
Chr1	Cufflinks	exon	8688629	8689268	1000	+	.	gene_id "AT1G24520"; transcript_id "AT1G24520.1"; exon_number "1"; FPKM "0.4560320845"; frac "1.000000"; conf_lo "0.000000"; conf_hi "0.912285"; cov "2.697305";
Chr1	Cufflinks	transcript	8693227	8694705	1000	+	.	gene_id "AT1G24530"; transcript_id "AT1G24530.1"; FPKM "26.6664640894"; frac "1.000000"; conf_lo "24.318605"; conf_hi "29.014323"; cov "157.467801"; full_read_support "yes";
Chr1	Cufflinks	exon	8693227	8694705	1000	+	.	gene_id "AT1G24530"; transcript_id "AT1G24530.1"; exon_number "1"; FPKM "26.6664640894"; frac "1.000000"; conf_lo "24.318605"; conf_hi "29.014323"; cov "157.467801";
Chr1	Cufflinks	transcript	8699751	8701421	1000	+	.	gene_id "AT1G24540"; transcript_id "AT1G24540.1"; FPKM "0.0687329698"; frac "1.000000"; conf_lo "0.000000"; conf_hi "0.166072"; cov "0.406537"; full_read_support "yes";
Chr1	Cufflinks	exon	8699751	8701421	1000	+	.	gene_id "AT1G24540"; transcript_id "AT1G24540.1"; exon_number "1"; FPKM "0.0687329698"; frac "1.000000"; conf_lo "0.000000"; conf_hi "0.166072"; cov "0.406537";
Chr1	Cufflinks	transcript	8702368	8705934	723	+	.	gene_id "CUFF.8619"; transcript_id "CUFF.8619.1"; FPKM "4.1175031706"; frac "0.430499"; conf_lo "3.360752"; conf_hi "4.874254"; cov "24.315544"; full_read_support "yes";
Chr1	Cufflinks	exon	8702368	8704023	723	+	.	gene_id "CUFF.8619"; transcript_id "CUFF.8619.1"; exon_number "1"; FPKM "4.1175031706"; frac "0.430499"; conf_lo "3.360752"; conf_hi "4.874254"; cov "24.315544";
Chr1	Cufflinks	exon	8704106	8704183	723	+	.	gene_id "CUFF.8619"; transcript_id "CUFF.8619.1"; exon_number "2"; FPKM "4.1175031706"; frac "0.430499"; conf_lo "3.360752"; conf_hi "4.874254"; cov "24.315544";
Chr1	Cufflinks	exon	8704601	8704712	723	+	.	gene_id "CUFF.8619"; transcript_id "CUFF.8619.1"; exon_number "3"; FPKM "4.1175031706"; frac "0.430499"; conf_lo "3.360752"; conf_hi "4.874254"; cov "24.315544";
Chr1	Cufflinks	exon	8704841	8704957	723	+	.	gene_id "CUFF.8619"; transcript_id "CUFF.8619.1"; exon_number "4"; FPKM "4.1175031706"; frac "0.430499"; conf_lo "3.360752"; conf_hi "4.874254"; cov "24.315544";
Chr1	Cufflinks	exon	8705290	8705934	723	+	.	gene_id "CUFF.8619"; transcript_id "CUFF.8619.1"; exon_number "5"; FPKM "4.1175031706"; frac "0.430499"; conf_lo "3.360752"; conf_hi "4.874254"; cov "24.315544";
Chr1	Cufflinks	transcript	8702385	8705848	1000	+	.	gene_id "CUFF.8619"; transcript_id "AT1G24560.1"; FPKM "5.6923423202"; frac "0.569501"; conf_lo "4.813634"; conf_hi "6.571051"; cov "33.615615"; full_read_support "yes";
Chr1	Cufflinks	exon	8702385	8704023	1000	+	.	gene_id "CUFF.8619"; transcript_id "AT1G24560.1"; exon_number "1"; FPKM "5.6923423202"; frac "0.569501"; conf_lo "4.813634"; conf_hi "6.571051"; cov "33.615615";
Chr1	Cufflinks	exon	8704106	8704182	1000	+	.	gene_id "CUFF.8619"; transcript_id "AT1G24560.1"; exon_number "2"; FPKM "5.6923423202"; frac "0.569501"; conf_lo "4.813634"; conf_hi "6.571051"; cov "33.615615";
Chr1	Cufflinks	exon	8704601	8704712	1000	+	.	gene_id "CUFF.8619"; transcript_id "AT1G24560.1"; exon_number "3"; FPKM "5.6923423202"; frac "0.569501"; conf_lo "4.813634"; conf_hi "6.571051"; cov "33.615615";
Chr1	Cufflinks	exon	8704841	8704957	1000	+	.	gene_id "CUFF.8619"; transcript_id "AT1G24560.1"; exon_number "4"; FPKM "5.6923423202"; frac "0.569501"; conf_lo "4.813634"; conf_hi "6.571051"; cov "33.615615";
Chr1	Cufflinks	exon	8705290	8705848	1000	+	.	gene_id "CUFF.8619"; transcript_id "AT1G24560.1"; exon_number "5"; FPKM "5.6923423202"; frac "0.569501"; conf_lo "4.813634"; conf_hi "6.571051"; cov "33.615615";
Chr1	Cufflinks	transcript	8707197	8709589	1	+	.	gene_id "AT1G24570"; transcript_id "AT1G24570.1"; FPKM "0.0000000000"; frac "0.000000"; conf_lo "0.000000"; conf_hi "0.000000"; cov "0.000000"; full_read_support "no";
Chr1	Cufflinks	exon	8707197	8707216	1	+	.	gene_id "AT1G24570"; transcript_id "AT1G24570.1"; exon_number "1"; FPKM "0.0000000000"; frac "0.000000"; conf_lo "0.000000"; conf_hi "0.000000"; cov "0.000000";
Chr1	Cufflinks	exon	8707293	8707410	1	+	.	gene_id "AT1G24570"; transcript_id "AT1G24570.1"; exon_number "2"; FPKM "0.0000000000"; frac "0.000000"; conf_lo "0.000000"; conf_hi "0.000000"; cov "0.000000";
Chr1	Cufflinks	exon	8707491	8707587	1	+	.	gene_id "AT1G24570"; transcript_id "AT1G24570.1"; exon_number "3"; FPKM "0.0000000000"; frac "0.000000"; conf_lo "0.000000"; conf_hi "0.000000"; cov "0.000000";
Chr1	Cufflinks	exon	8707689	8707768	1	+	.	gene_id "AT1G24570"; transcript_id "AT1G24570.1"; exon_number "4"; FPKM "0.0000000000"; frac "0.000000"; conf_lo "0.000000"; conf_hi "0.000000"; cov "0.000000";
Chr1	Cufflinks	exon	8707853	8707936	1	+	.	gene_id "AT1G24570"; transcript_id "AT1G24570.1"; exon_number "5"; FPKM "0.0000000000"; frac "0.000000"; conf_lo "0.000000"; conf_hi "0.000000"; cov "0.000000";
Chr1	Cufflinks	exon	8708014	8708132	1	+	.	gene_id "AT1G24570"; transcript_id "AT1G24570.1"; exon_number "6"; FPKM "0.0000000000"; frac "0.000000"; conf_lo "0.000000"; conf_hi "0.000000"; cov "0.000000";
Chr1	Cufflinks	exon	8708203	8708304	1	+	.	gene_id "AT1G24570"; transcript_id "AT1G24570.1"; exon_number "7"; FPKM "0.0000000000"; frac "0.000000"; conf_lo "0.000000"; conf_hi "0.000000"; cov "0.000000";
Chr1	Cufflinks	exon	8708367	8708480	1	+	.	gene_id "AT1G24570"; transcript_id "AT1G24570.1"; exon_number "8"; FPKM "0.0000000000"; frac "0.000000"; conf_lo "0.000000"; conf_hi "0.000000"; cov "0.000000";
Chr1	Cufflinks	exon	8708556	8708612	1	+	.	gene_id "AT1G24570"; transcript_id "AT1G24570.1"; exon_number "9"; FPKM "0.0000000000"; frac "0.000000"; conf_lo "0.000000"; conf_hi "0.000000"; cov "0.000000";
Chr1	Cufflinks	exon	8708702	8708768	1	+	.	gene_id "AT1G24570"; transcript_id "AT1G24570.1"; exon_number "10"; FPKM "0.0000000000"; frac "0.000000"; conf_lo "0.000000"; conf_hi "0.000000"; cov "0.000000";
Chr1	Cufflinks	exon	8708857	8708910	1	+	.	gene_id "AT1G24570"; transcript_id "AT1G24570.1"; exon_number "11"; FPKM "0.0000000000"; frac "0.000000"; conf_lo "0.000000"; conf_hi "0.000000"; cov "0.000000";
Chr1	Cufflinks	exon	8709014	8709091	1	+	.	gene_id "AT1G24570"; transcript_id "AT1G24570.1"; exon_number "12"; FPKM "0.0000000000"; frac "0.000000"; conf_lo "0.000000"; conf_hi "0.000000"; cov "0.000000";
Chr1	Cufflinks	exon	8709168	8709203	1	+	.	gene_id "AT1G24570"; transcript_id "AT1G24570.1"; exon_number "13"; FPKM "0.0000000000"; frac "0.000000"; conf_lo "0.000000"; conf_hi "0.000000"; cov "0.000000";
Chr1	Cufflinks	exon	8709372	8709589	1	+	.	gene_id "AT1G24570"; transcript_id "AT1G24570.1"; exon_number "14"; FPKM "0.0000000000"; frac "0.000000"; conf_lo "0.000000"; conf_hi "0.000000"; cov "0.000000";
Chr1	Cufflinks	transcript	8710180	8710824	1000	+	.	gene_id "AT1G24580"; transcript_id "AT1G24580.1"; FPKM "2.1420828536"; frac "1.000000"; conf_lo "1.157841"; conf_hi "3.126325"; cov "12.656497"; full_read_support "yes";
Chr1	Cufflinks	exon	8710180	8710824	1000	+	.	gene_id "AT1G24580"; transcript_id "AT1G24580.1"; exon_number "1"; FPKM "2.1420828536"; frac "1.000000"; conf_lo "1.157841"; conf_hi "3.126325"; cov "12.656497";
Chr1	Cufflinks	transcript	10918278	10920677	1000	+	.	gene_id "AT1G30760"; transcript_id "AT1G30760.1"; FPKM "3.0933185745"; frac "1.000000"; conf_lo "2.463357"; conf_hi "3.723280"; cov "18.276001"; full_read_support "yes";
Chr1	Cufflinks	exon	10918278	10918817	1000	+	.	gene_id "AT1G30760"; transcript_id "AT1G30760.1"; exon_number "1"; FPKM "3.0933185745"; frac "1.000000"; conf_lo "2.463357"; conf_hi "3.723280"; cov "18.276001";
Chr1	Cufflinks	exon	10919198	10919684	1000	+	.	gene_id "AT1G30760"; transcript_id "AT1G30760.1"; exon_number "2"; FPKM "3.0933185745"; frac "1.000000"; conf_lo "2.463357"; conf_hi "3.723280"; cov "18.276001";
Chr1	Cufflinks	exon	10919821	10920677	1000	+	.	gene_id "AT1G30760"; transcript_id "AT1G30760.1"; exon_number "3"; FPKM "3.0933185745"; frac "1.000000"; conf_lo "2.463357"; conf_hi "3.723280"; cov "18.276001";
Chr1	Cufflinks	transcript	10923919	10926561	1	-	.	gene_id "AT1G30780"; transcript_id "AT1G30780.1"; FPKM "0.0000000000"; frac "0.000000"; conf_lo "0.000000"; conf_hi "0.000000"; cov "0.000000"; full_read_support "no";
Chr1	Cufflinks	exon	10923919	10924055	1	-	.	gene_id "AT1G30780"; transcript_id "AT1G30780.1"; exon_number "1"; FPKM "0.0000000000"; frac "0.000000"; conf_lo "0.000000"; conf_hi "0.000000"; cov "0.000000";
Chr1	Cufflinks	exon	10924160	10924290	1	-	.	gene_id "AT1G30780"; transcript_id "AT1G30780.1"; exon_number "2"; FPKM "0.0000000000"; frac "0.000000"; conf_lo "0.000000"; conf_hi "0.000000"; cov "0.000000";
Chr1	Cufflinks	exon	10924365	10924691	1	-	.	gene_id "AT1G30780"; transcript_id "AT1G30780.1"; exon_number "3"; FPKM "0.0000000000"; frac "0.000000"; conf_lo "0.000000"; conf_hi "0.000000"; cov "0.000000";
Chr1	Cufflinks	exon	10925182	10925580	1	-	.	gene_id "AT1G30780"; transcript_id "AT1G30780.1"; exon_number "4"; FPKM "0.0000000000"; frac "0.000000"; conf_lo "0.000000"; conf_hi "0.000000"; cov "0.000000";
Chr1	Cufflinks	exon	10926107	10926561	1	-	.	gene_id "AT1G30780"; transcript_id "AT1G30780.1"; exon_number "5"; FPKM "0.0000000000"; frac "0.000000"; conf_lo "0.000000"; conf_hi "0.000000"; cov "0.000000";
Chr1	Cufflinks	transcript	10929536	10930090	1	-	.	gene_id "AT1G30784"; transcript_id "AT1G30784.1"; FPKM "0.0000000000"; frac "0.000000"; conf_lo "0.000000"; conf_hi "0.000000"; cov "0.000000"; full_read_support "no";
Chr1	Cufflinks	exon	10929536	10930090	1	-	.	gene_id "AT1G30784"; transcript_id "AT1G30784.1"; exon_number "1"; FPKM "0.0000000000"; frac "0.000000"; conf_lo "0.000000"; conf_hi "0.000000"; cov "0.000000";
Chr1	Cufflinks	transcript	10932713	10934066	1	+	.	gene_id "AT1G30790"; transcript_id "AT1G30790.1"; FPKM "0.0000000000"; frac "0.000000"; conf_lo "0.000000"; conf_hi "0.000000"; cov "0.000000"; full_read_support "no";
Chr1	Cufflinks	exon	10932713	10934066	1	+	.	gene_id "AT1G30790"; transcript_id "AT1G30790.1"; exon_number "1"; FPKM "0.0000000000"; frac "0.000000"; conf_lo "0.000000"; conf_hi "0.000000"; cov "0.000000";
Chr1	Cufflinks	transcript	10935753	10936348	1	+	.	gene_id "AT1G30795"; transcript_id "AT1G30795.1"; FPKM "0.0000000000"; frac "0.000000"; conf_lo "0.000000"; conf_hi "0.000000"; cov "0.000000"; full_read_support "no";
Chr1	Cufflinks	exon	10935753	10936348	1	+	.	gene_id "AT1G30795"; transcript_id "AT1G30795.1"; exon_number "1"; FPKM "0.0000000000"; frac "0.000000"; conf_lo "0.000000"; conf_hi "0.000000"; cov "0.000000";
Chr1	Cufflinks	transcript	10936765	10942292	1	-	.	gene_id "CUFF.8620"; transcript_id "AT1G30810.1"; FPKM "0.0000000000"; frac "0.000000"; conf_lo "0.000000"; conf_hi "0.025611"; cov "0.000000"; full_read_support "no";
Chr1	Cufflinks	exon	10936765	10938288	1	-	.	gene_id "CUFF.8620"; transcript_id "AT1G30810.1"; exon_number "1"; FPKM "0.0000000000"; frac "0.000000"; conf_lo "0.000000"; conf_hi "0.025611"; cov "0.000000";
Chr1	Cufflinks	exon	10938377	10938660	1	-	.	gene_id "CUFF.8620"; transcript_id "AT1G30810.1"; exon_number "2"; FPKM "0.0000000000"; frac "0.000000"; conf_lo "0.000000"; conf_hi "0.025611"; cov "0.000000";
Chr1	Cufflinks	exon	10938748	10939321	1	-	.	gene_id "CUFF.8620"; transcript_id "AT1G30810.1"; exon_number "3"; FPKM "0.0000000000"; frac "0.000000"; conf_lo "0.000000"; conf_hi "0.025611"; cov "0.000000";
Chr1	Cufflinks	exon	10939418	10939951	1	-	.	gene_id "CUFF.8620"; transcript_id "AT1G30810.1"; exon_number "4"; FPKM "0.0000000000"; frac "0.000000"; conf_lo "0.000000"; conf_hi "0.025611"; cov "0.000000";
Chr1	Cufflinks	exon	10940041	10940757	1	-	.	gene_id "CUFF.8620"; transcript_id "AT1G30810.1"; exon_number "5"; FPKM "0.0000000000"; frac "0.000000"; conf_lo "0.000000"; conf_hi "0.025611"; cov "0.000000";
Chr1	Cufflinks	exon	10940843	10940920	1	-	.	gene_id "CUFF.8620"; transcript_id "AT1G30810.1"; exon_number "6"; FPKM "0.0000000000"; frac "0.000000"; conf_lo "0.000000"; conf_hi "0.025611"; cov "0.000000";
Chr1	Cufflinks	exon	10941019	10941105	1	-	.	gene_id "CUFF.8620"; transcript_id "AT1G30810.1"; exon_number "7"; FPKM "0.0000000000"; frac "0.000000"; conf_lo "0.000000"; conf_hi "0.025611"; cov "0.000000";
Chr1	Cufflinks	exon	10941470	10941580	1	-	.	gene_id "CUFF.8620"; transcript_id "AT1G30810.1"; exon_number "8"; FPKM "0.0000000000"; frac "0.000000"; conf_lo "0.000000"; conf_hi "0.025611"; cov "0.000000";
Chr1	Cufflinks	exon	10942046	10942292	1	-	.	gene_id "CUFF.8620"; transcript_id "AT1G30810.1"; exon_number "9"; FPKM "0.0000000000"; frac "0.000000"; conf_lo "0.000000"; conf_hi "0.025611"; cov "0.000000";
Chr1	Cufflinks	transcript	10936765	10941425	131	-	.	gene_id "CUFF.8620"; transcript_id "CUFF.8620.2"; FPKM "0.3467360235"; frac "0.154794"; conf_lo "0.178845"; conf_hi "0.514627"; cov "2.048377"; full_read_support "yes";
Chr1	Cufflinks	exon	10936765	10938288	131	-	.	gene_id "CUFF.8620"; transcript_id "CUFF.8620.2"; exon_number "1"; FPKM "0.3467360235"; frac "0.154794"; conf_lo "0.178845"; conf_hi "0.514627"; cov "2.048377";
Chr1	Cufflinks	exon	10938377	10938660	131	-	.	gene_id "CUFF.8620"; transcript_id "CUFF.8620.2"; exon_number "2"; FPKM "0.3467360235"; frac "0.154794"; conf_lo "0.178845"; conf_hi "0.514627"; cov "2.048377";
Chr1	Cufflinks	exon	10938748	10939321	131	-	.	gene_id "CUFF.8620"; transcript_id "CUFF.8620.2"; exon_number "3"; FPKM "0.3467360235"; frac "0.154794"; conf_lo "0.178845"; conf_hi "0.514627"; cov "2.048377";
Chr1	Cufflinks	exon	10939418	10939951	131	-	.	gene_id "CUFF.8620"; transcript_id "CUFF.8620.2"; exon_number "4"; FPKM "0.3467360235"; frac "0.154794"; conf_lo "0.178845"; conf_hi "0.514627"; cov "2.048377";
Chr1	Cufflinks	exon	10940041	10940920	131	-	.	gene_id "CUFF.8620"; transcript_id "CUFF.8620.2"; exon_number "5"; FPKM "0.3467360235"; frac "0.154794"; conf_lo "0.178845"; conf_hi "0.514627"; cov "2.048377";
Chr1	Cufflinks	exon	10941019	10941425	131	-	.	gene_id "CUFF.8620"; transcript_id "CUFF.8620.2"; exon_number "6"; FPKM "0.3467360235"; frac "0.154794"; conf_lo "0.178845"; conf_hi "0.514627"; cov "2.048377";
Chr1	Cufflinks	transcript	10937903	10942292	1000	-	.	gene_id "CUFF.8620"; transcript_id "AT1G30810.2"; FPKM "2.6329726842"; frac "0.845206"; conf_lo "2.165994"; conf_hi "3.099951"; cov "15.554542"; full_read_support "no";
Chr1	Cufflinks	exon	10937903	10938288	1000	-	.	gene_id "CUFF.8620"; transcript_id "AT1G30810.2"; exon_number "1"; FPKM "2.6329726842"; frac "0.845206"; conf_lo "2.165994"; conf_hi "3.099951"; cov "15.554542";
Chr1	Cufflinks	exon	10938377	10938660	1000	-	.	gene_id "CUFF.8620"; transcript_id "AT1G30810.2"; exon_number "2"; FPKM "2.6329726842"; frac "0.845206"; conf_lo "2.165994"; conf_hi "3.099951"; cov "15.554542";
Chr1	Cufflinks	exon	10938748	10939321	1000	-	.	gene_id "CUFF.8620"; transcript_id "AT1G30810.2"; exon_number "3"; FPKM "2.6329726842"; frac "0.845206"; conf_lo "2.165994"; conf_hi "3.099951"; cov "15.554542";
Chr1	Cufflinks	exon	10939418	10939951	1000	-	.	gene_id "CUFF.8620"; transcript_id "AT1G30810.2"; exon_number "4"; FPKM "2.6329726842"; frac "0.845206"; conf_lo "2.165994"; conf_hi "3.099951"; cov "15.554542";
Chr1	Cufflinks	exon	10940041	10940757	1000	-	.	gene_id "CUFF.8620"; transcript_id "AT1G30810.2"; exon_number "5"; FPKM "2.6329726842"; frac "0.845206"; conf_lo "2.165994"; conf_hi "3.099951"; cov "15.554542";
Chr1	Cufflinks	exon	10940843	10940920	1000	-	.	gene_id "CUFF.8620"; transcript_id "AT1G30810.2"; exon_number "6"; FPKM "2.6329726842"; frac "0.845206"; conf_lo "2.165994"; conf_hi "3.099951"; cov "15.554542";
Chr1	Cufflinks	exon	10941019	10941105	1000	-	.	gene_id "CUFF.8620"; transcript_id "AT1G30810.2"; exon_number "7"; FPKM "2.6329726842"; frac "0.845206"; conf_lo "2.165994"; conf_hi "3.099951"; cov "15.554542";
Chr1	Cufflinks	exon	10941470	10941580	1000	-	.	gene_id "CUFF.8620"; transcript_id "AT1G30810.2"; exon_number "8"; FPKM "2.6329726842"; frac "0.845206"; conf_lo "2.165994"; conf_hi "3.099951"; cov "15.554542";
Chr1	Cufflinks	exon	10941767	10941825	1000	-	.	gene_id "CUFF.8620"; transcript_id "AT1G30810.2"; exon_number "9"; FPKM "2.6329726842"; frac "0.845206"; conf_lo "2.165994"; conf_hi "3.099951"; cov "15.554542";
Chr1	Cufflinks	exon	10942046	10942292	1000	-	.	gene_id "CUFF.8620"; transcript_id "AT1G30810.2"; exon_number "10"; FPKM "2.6329726842"; frac "0.845206"; conf_lo "2.165994"; conf_hi "3.099951"; cov "15.554542";
Chr1	Cufflinks	transcript	10936923	10938099	1	+	.	gene_id "CUFF.8621"; transcript_id "AT1G30800.1"; FPKM "0.0000000000"; frac "0.000000"; conf_lo "0.000000"; conf_hi "0.086187"; cov "0.000000"; full_read_support "no";
Chr1	Cufflinks	exon	10936923	10938099	1	+	.	gene_id "CUFF.8621"; transcript_id "AT1G30800.1"; exon_number "1"; FPKM "0.0000000000"; frac "0.000000"; conf_lo "0.000000"; conf_hi "0.086187"; cov "0.000000";
Chr1	Cufflinks	transcript	10942648	10944282	1	-	.	gene_id "CUFF.8622"; transcript_id "AT1G30814.3"; FPKM "0.0000000000"; frac "0.000000"; conf_lo "0.000000"; conf_hi "0.105902"; cov "0.000000"; full_read_support "no";
Chr1	Cufflinks	exon	10942648	10942909	1	-	.	gene_id "CUFF.8622"; transcript_id "AT1G30814.3"; exon_number "1"; FPKM "0.0000000000"; frac "0.000000"; conf_lo "0.000000"; conf_hi "0.105902"; cov "0.000000";
Chr1	Cufflinks	exon	10943007	10943060	1	-	.	gene_id "CUFF.8622"; transcript_id "AT1G30814.3"; exon_number "2"; FPKM "0.0000000000"; frac "0.000000"; conf_lo "0.000000"; conf_hi "0.105902"; cov "0.000000";
Chr1	Cufflinks	exon	10943154	10943561	1	-	.	gene_id "CUFF.8622"; transcript_id "AT1G30814.3"; exon_number "3"; FPKM "0.0000000000"; frac "0.000000"; conf_lo "0.000000"; conf_hi "0.105902"; cov "0.000000";
Chr1	Cufflinks	exon	10943644	10943750	1	-	.	gene_id "CUFF.8622"; transcript_id "AT1G30814.3"; exon_number "4"; FPKM "0.0000000000"; frac "0.000000"; conf_lo "0.000000"; conf_hi "0.105902"; cov "0.000000";
Chr1	Cufflinks	exon	10943868	10943984	1	-	.	gene_id "CUFF.8622"; transcript_id "AT1G30814.3"; exon_number "5"; FPKM "0.0000000000"; frac "0.000000"; conf_lo "0.000000"; conf_hi "0.105902"; cov "0.000000";
Chr1	Cufflinks	exon	10944078	10944282	1	-	.	gene_id "CUFF.8622"; transcript_id "AT1G30814.3"; exon_number "6"; FPKM "0.0000000000"; frac "0.000000"; conf_lo "0.000000"; conf_hi "0.105902"; cov "0.000000";
Chr1	Cufflinks	transcript	10942648	10944727	1	-	.	gene_id "CUFF.8622"; transcript_id "AT1G30814.1"; FPKM "0.0000000000"; frac "0.000000"; conf_lo "0.000000"; conf_hi "0.077090"; cov "0.000000"; full_read_support "no";
Chr1	Cufflinks	exon	10942648	10942909	1	-	.	gene_id "CUFF.8622"; transcript_id "AT1G30814.1"; exon_number "1"; FPKM "0.0000000000"; frac "0.000000"; conf_lo "0.000000"; conf_hi "0.077090"; cov "0.000000";
Chr1	Cufflinks	exon	10943007	10943060	1	-	.	gene_id "CUFF.8622"; transcript_id "AT1G30814.1"; exon_number "2"; FPKM "0.0000000000"; frac "0.000000"; conf_lo "0.000000"; conf_hi "0.077090"; cov "0.000000";
Chr1	Cufflinks	exon	10943154	10943561	1	-	.	gene_id "CUFF.8622"; transcript_id "AT1G30814.1"; exon_number "3"; FPKM "0.0000000000"; frac "0.000000"; conf_lo "0.000000"; conf_hi "0.077090"; cov "0.000000";
Chr1	Cufflinks	exon	10943644	10943750	1	-	.	gene_id "CUFF.8622"; transcript_id "AT1G30814.1"; exon_number "4"; FPKM "0.0000000000"; frac "0.000000"; conf_lo "0.000000"; conf_hi "0.077090"; cov "0.000000";
Chr1	Cufflinks	exon	10943868	10943984	1	-	.	gene_id "CUFF.8622"; transcript_id "AT1G30814.1"; exon_number "5"; FPKM "0.0000000000"; frac "0.000000"; conf_lo "0.000000"; conf_hi "0.077090"; cov "0.000000";
Chr1	Cufflinks	exon	10944078	10944229	1	-	.	gene_id "CUFF.8622"; transcript_id "AT1G30814.1"; exon_number "6"; FPKM "0.0000000000"; frac "0.000000"; conf_lo "0.000000"; conf_hi "0.077090"; cov "0.000000";
Chr1	Cufflinks	exon	10944317	10944727	1	-	.	gene_id "CUFF.8622"; transcript_id "AT1G30814.1"; exon_number "7"; FPKM "0.0000000000"; frac "0.000000"; conf_lo "0.000000"; conf_hi "0.077090"; cov "0.000000";
Chr1	Cufflinks	transcript	10942663	10944727	1	-	.	gene_id "CUFF.8622"; transcript_id "AT1G30814.2"; FPKM "0.0000000000"; frac "0.000000"; conf_lo "0.000000"; conf_hi "0.072776"; cov "0.000000"; full_read_support "no";
Chr1	Cufflinks	exon	10942663	10942909	1	-	.	gene_id "CUFF.8622"; transcript_id "AT1G30814.2"; exon_number "1"; FPKM "0.0000000000"; frac "0.000000"; conf_lo "0.000000"; conf_hi "0.072776"; cov "0.000000";
Chr1	Cufflinks	exon	10943007	10943561	1	-	.	gene_id "CUFF.8622"; transcript_id "AT1G30814.2"; exon_number "2"; FPKM "0.0000000000"; frac "0.000000"; conf_lo "0.000000"; conf_hi "0.072776"; cov "0.000000";
Chr1	Cufflinks	exon	10943644	10943750	1	-	.	gene_id "CUFF.8622"; transcript_id "AT1G30814.2"; exon_number "3"; FPKM "0.0000000000"; frac "0.000000"; conf_lo "0.000000"; conf_hi "0.072776"; cov "0.000000";
Chr1	Cufflinks	exon	10943868	10943984	1	-	.	gene_id "CUFF.8622"; transcript_id "AT1G30814.2"; exon_number "4"; FPKM "0.0000000000"; frac "0.000000"; conf_lo "0.000000"; conf_hi "0.072776"; cov "0.000000";
Chr1	Cufflinks	exon	10944078	10944229	1	-	.	gene_id "CUFF.8622"; transcript_id "AT1G30814.2"; exon_number "5"; FPKM "0.0000000000"; frac "0.000000"; conf_lo "0.000000"; conf_hi "0.072776"; cov "0.000000";
Chr1	Cufflinks	exon	10944317	10944727	1	-	.	gene_id "CUFF.8622"; transcript_id "AT1G30814.2"; exon_number "6"; FPKM "0.0000000000"; frac "0.000000"; conf_lo "0.000000"; conf_hi "0.072776"; cov "0.000000";
Chr1	Cufflinks	transcript	10944913	10949458	1000	-	.	gene_id "CUFF.8622"; transcript_id "AT1G30820.1"; FPKM "18.6911066238"; frac "1.000000"; conf_lo "17.178350"; conf_hi "20.203863"; cov "110.468073"; full_read_support "yes";
Chr1	Cufflinks	exon	10944913	10945432	1000	-	.	gene_id "CUFF.8622"; transcript_id "AT1G30820.1"; exon_number "1"; FPKM "18.6911066238"; frac "1.000000"; conf_lo "17.178350"; conf_hi "20.203863"; cov "110.468073";
Chr1	Cufflinks	exon	10945516	10945609	1000	-	.	gene_id "CUFF.8622"; transcript_id "AT1G30820.1"; exon_number "2"; FPKM "18.6911066238"; frac "1.000000"; conf_lo "17.178350"; conf_hi "20.203863"; cov "110.468073";
Chr1	Cufflinks	exon	10945697	10945777	1000	-	.	gene_id "CUFF.8622"; transcript_id "AT1G30820.1"; exon_number "3"; FPKM "18.6911066238"; frac "1.000000"; conf_lo "17.178350"; conf_hi "20.203863"; cov "110.468073";
Chr1	Cufflinks	exon	10945859	10945907	1000	-	.	gene_id "CUFF.8622"; transcript_id "AT1G30820.1"; exon_number "4"; FPKM "18.6911066238"; frac "1.000000"; conf_lo "17.178350"; conf_hi "20.203863"; cov "110.468073";
Chr1	Cufflinks	exon	10946001	10946086	1000	-	.	gene_id "CUFF.8622"; transcript_id "AT1G30820.1"; exon_number "5"; FPKM "18.6911066238"; frac "1.000000"; conf_lo "17.178350"; conf_hi "20.203863"; cov "110.468073";
Chr1	Cufflinks	exon	10946176	10946403	1000	-	.	gene_id "CUFF.8622"; transcript_id "AT1G30820.1"; exon_number "6"; FPKM "18.6911066238"; frac "1.000000"; conf_lo "17.178350"; conf_hi "20.203863"; cov "110.468073";
Chr1	Cufflinks	exon	10946484	10946522	1000	-	.	gene_id "CUFF.8622"; transcript_id "AT1G30820.1"; exon_number "7"; FPKM "18.6911066238"; frac "1.000000"; conf_lo "17.178350"; conf_hi "20.203863"; cov "110.468073";
Chr1	Cufflinks	exon	10946616	10946705	1000	-	.	gene_id "CUFF.8622"; transcript_id "AT1G30820.1"; exon_number "8"; FPKM "18.6911066238"; frac "1.000000"; conf_lo "17.178350"; conf_hi "20.203863"; cov "110.468073";
Chr1	Cufflinks	exon	10946797	10946859	1000	-	.	gene_id "CUFF.8622"; transcript_id "AT1G30820.1"; exon_number "9"; FPKM "18.6911066238"; frac "1.000000"; conf_lo "17.178350"; conf_hi "20.203863"; cov "110.468073";
Chr1	Cufflinks	exon	10946938	10947007	1000	-	.	gene_id "CUFF.8622"; transcript_id "AT1G30820.1"; exon_number "10"; FPKM "18.6911066238"; frac "1.000000"; conf_lo "17.178350"; conf_hi "20.203863"; cov "110.468073";
Chr1	Cufflinks	exon	10947099	10947145	1000	-	.	gene_id "CUFF.8622"; transcript_id "AT1G30820.1"; exon_number "11"; FPKM "18.6911066238"; frac "1.000000"; conf_lo "17.178350"; conf_hi "20.203863"; cov "110.468073";
Chr1	Cufflinks	exon	10947227	10947289	1000	-	.	gene_id "CUFF.8622"; transcript_id "AT1G30820.1"; exon_number "12"; FPKM "18.6911066238"; frac "1.000000"; conf_lo "17.178350"; conf_hi "20.203863"; cov "110.468073";
Chr1	Cufflinks	exon	10947372	10947422	1000	-	.	gene_id "CUFF.8622"; transcript_id "AT1G30820.1"; exon_number "13"; FPKM "18.6911066238"; frac "1.000000"; conf_lo "17.178350"; conf_hi "20.203863"; cov "110.468073";
Chr1	Cufflinks	exon	10947534	10947617	1000	-	.	gene_id "CUFF.8622"; transcript_id "AT1G30820.1"; exon_number "14"; FPKM "18.6911066238"; frac "1.000000"; conf_lo "17.178350"; conf_hi "20.203863"; cov "110.468073";
Chr1	Cufflinks	exon	10947712	10947776	1000	-	.	gene_id "CUFF.8622"; transcript_id "AT1G30820.1"; exon_number "15"; FPKM "18.6911066238"; frac "1.000000"; conf_lo "17.178350"; conf_hi "20.203863"; cov "110.468073";
Chr1	Cufflinks	exon	10947884	10947940	1000	-	.	gene_id "CUFF.8622"; transcript_id "AT1G30820.1"; exon_number "16"; FPKM "18.6911066238"; frac "1.000000"; conf_lo "17.178350"; conf_hi "20.203863"; cov "110.468073";
Chr1	Cufflinks	exon	10948025	10948142	1000	-	.	gene_id "CUFF.8622"; transcript_id "AT1G30820.1"; exon_number "17"; FPKM "18.6911066238"; frac "1.000000"; conf_lo "17.178350"; conf_hi "20.203863"; cov "110.468073";
Chr1	Cufflinks	exon	10948225	10948275	1000	-	.	gene_id "CUFF.8622"; transcript_id "AT1G30820.1"; exon_number "18"; FPKM "18.6911066238"; frac "1.000000"; conf_lo "17.178350"; conf_hi "20.203863"; cov "110.468073";
Chr1	Cufflinks	exon	10948368	10948454	1000	-	.	gene_id "CUFF.8622"; transcript_id "AT1G30820.1"; exon_number "19"; FPKM "18.6911066238"; frac "1.000000"; conf_lo "17.178350"; conf_hi "20.203863"; cov "110.468073";
Chr1	Cufflinks	exon	10948550	10948629	1000	-	.	gene_id "CUFF.8622"; transcript_id "AT1G30820.1"; exon_number "20"; FPKM "18.6911066238"; frac "1.000000"; conf_lo "17.178350"; conf_hi "20.203863"; cov "110.468073";
Chr1	Cufflinks	exon	10948708	10948868	1000	-	.	gene_id "CUFF.8622"; transcript_id "AT1G30820.1"; exon_number "21"; FPKM "18.6911066238"; frac "1.000000"; conf_lo "17.178350"; conf_hi "20.203863"; cov "110.468073";
Chr1	Cufflinks	exon	10949163	10949458	1000	-	.	gene_id "CUFF.8622"; transcript_id "AT1G30820.1"; exon_number "22"; FPKM "18.6911066238"; frac "1.000000"; conf_lo "17.178350"; conf_hi "20.203863"; cov "110.468073";
Chr1	Cufflinks	transcript	10960941	10963182	1000	+	.	gene_id "CUFF.8623"; transcript_id "AT1G30825.1"; FPKM "4.8716950080"; frac "0.783847"; conf_lo "3.833605"; conf_hi "5.909785"; cov "28.797086"; full_read_support "yes";
Chr1	Cufflinks	exon	10960941	10961167	1000	+	.	gene_id "CUFF.8623"; transcript_id "AT1G30825.1"; exon_number "1"; FPKM "4.8716950080"; frac "0.783847"; conf_lo "3.833605"; conf_hi "5.909785"; cov "28.797086";
Chr1	Cufflinks	exon	10961358	10961424	1000	+	.	gene_id "CUFF.8623"; transcript_id "AT1G30825.1"; exon_number "2"; FPKM "4.8716950080"; frac "0.783847"; conf_lo "3.833605"; conf_hi "5.909785"; cov "28.797086";
Chr1	Cufflinks	exon	10961518	10961725	1000	+	.	gene_id "CUFF.8623"; transcript_id "AT1G30825.1"; exon_number "3"; FPKM "4.8716950080"; frac "0.783847"; conf_lo "3.833605"; conf_hi "5.909785"; cov "28.797086";
Chr1	Cufflinks	exon	10961821	10961978	1000	+	.	gene_id "CUFF.8623"; transcript_id "AT1G30825.1"; exon_number "4"; FPKM "4.8716950080"; frac "0.783847"; conf_lo "3.833605"; conf_hi "5.909785"; cov "28.797086";
Chr1	Cufflinks	exon	10962082	10962159	1000	+	.	gene_id "CUFF.8623"; transcript_id "AT1G30825.1"; exon_number "5"; FPKM "4.8716950080"; frac "0.783847"; conf_lo "3.833605"; conf_hi "5.909785"; cov "28.797086";
Chr1	Cufflinks	exon	10962238	10962370	1000	+	.	gene_id "CUFF.8623"; transcript_id "AT1G30825.1"; exon_number "6"; FPKM "4.8716950080"; frac "0.783847"; conf_lo "3.833605"; conf_hi "5.909785"; cov "28.797086";
Chr1	Cufflinks	exon	10962467	10962558	1000	+	.	gene_id "CUFF.8623"; transcript_id "AT1G30825.1"; exon_number "7"; FPKM "4.8716950080"; frac "0.783847"; conf_lo "3.833605"; conf_hi "5.909785"; cov "28.797086";
Chr1	Cufflinks	exon	10962685	10962741	1000	+	.	gene_id "CUFF.8623"; transcript_id "AT1G30825.1"; exon_number "8"; FPKM "4.8716950080"; frac "0.783847"; conf_lo "3.833605"; conf_hi "5.909785"; cov "28.797086";
Chr1	Cufflinks	exon	10962812	10962877	1000	+	.	gene_id "CUFF.8623"; transcript_id "AT1G30825.1"; exon_number "9"; FPKM "4.8716950080"; frac "0.783847"; conf_lo "3.833605"; conf_hi "5.909785"; cov "28.797086";
Chr1	Cufflinks	exon	10962964	10963182	1000	+	.	gene_id "CUFF.8623"; transcript_id "AT1G30825.1"; exon_number "10"; FPKM "4.8716950080"; frac "0.783847"; conf_lo "3.833605"; conf_hi "5.909785"; cov "28.797086";
Chr1	Cufflinks	transcript	10960941	10963203	270	+	.	gene_id "CUFF.8623"; transcript_id "CUFF.8623.2"; FPKM "1.3161417673"; frac "0.216153"; conf_lo "0.697769"; conf_hi "1.934515"; cov "7.779848"; full_read_support "yes";
Chr1	Cufflinks	exon	10960941	10961167	270	+	.	gene_id "CUFF.8623"; transcript_id "CUFF.8623.2"; exon_number "1"; FPKM "1.3161417673"; frac "0.216153"; conf_lo "0.697769"; conf_hi "1.934515"; cov "7.779848";
Chr1	Cufflinks	exon	10961358	10961424	270	+	.	gene_id "CUFF.8623"; transcript_id "CUFF.8623.2"; exon_number "2"; FPKM "1.3161417673"; frac "0.216153"; conf_lo "0.697769"; conf_hi "1.934515"; cov "7.779848";
Chr1	Cufflinks	exon	10961518	10961725	270	+	.	gene_id "CUFF.8623"; transcript_id "CUFF.8623.2"; exon_number "3"; FPKM "1.3161417673"; frac "0.216153"; conf_lo "0.697769"; conf_hi "1.934515"; cov "7.779848";
Chr1	Cufflinks	exon	10961821	10961978	270	+	.	gene_id "CUFF.8623"; transcript_id "CUFF.8623.2"; exon_number "4"; FPKM "1.3161417673"; frac "0.216153"; conf_lo "0.697769"; conf_hi "1.934515"; cov "7.779848";
Chr1	Cufflinks	exon	10962082	10962159	270	+	.	gene_id "CUFF.8623"; transcript_id "CUFF.8623.2"; exon_number "5"; FPKM "1.3161417673"; frac "0.216153"; conf_lo "0.697769"; conf_hi "1.934515"; cov "7.779848";
Chr1	Cufflinks	exon	10962238	10962370	270	+	.	gene_id "CUFF.8623"; transcript_id "CUFF.8623.2"; exon_number "6"; FPKM "1.3161417673"; frac "0.216153"; conf_lo "0.697769"; conf_hi "1.934515"; cov "7.779848";
Chr1	Cufflinks	exon	10962466	10962558	270	+	.	gene_id "CUFF.8623"; transcript_id "CUFF.8623.2"; exon_number "7"; FPKM "1.3161417673"; frac "0.216153"; conf_lo "0.697769"; conf_hi "1.934515"; cov "7.779848";
Chr1	Cufflinks	exon	10962685	10962741	270	+	.	gene_id "CUFF.8623"; transcript_id "CUFF.8623.2"; exon_number "8"; FPKM "1.3161417673"; frac "0.216153"; conf_lo "0.697769"; conf_hi "1.934515"; cov "7.779848";
Chr1	Cufflinks	exon	10962811	10962877	270	+	.	gene_id "CUFF.8623"; transcript_id "CUFF.8623.2"; exon_number "9"; FPKM "1.3161417673"; frac "0.216153"; conf_lo "0.697769"; conf_hi "1.934515"; cov "7.779848";
Chr1	Cufflinks	exon	10962964	10963203	270	+	.	gene_id "CUFF.8623"; transcript_id "CUFF.8623.2"; exon_number "10"; FPKM "1.3161417673"; frac "0.216153"; conf_lo "0.697769"; conf_hi "1.934515"; cov "7.779848";
Chr1	Cufflinks	transcript	10963573	10963646	1	-	.	gene_id "AT1G30830"; transcript_id "AT1G30830.1"; FPKM "0.0000000000"; frac "0.000000"; conf_lo "0.000000"; conf_hi "0.000000"; cov "0.000000"; full_read_support "no";
Chr1	Cufflinks	exon	10963573	10963646	1	-	.	gene_id "AT1G30830"; transcript_id "AT1G30830.1"; exon_number "1"; FPKM "0.0000000000"; frac "0.000000"; conf_lo "0.000000"; conf_hi "0.000000"; cov "0.000000";
Chr1	Cufflinks	transcript	10966907	10968851	1	+	.	gene_id "AT1G30835"; transcript_id "AT1G30835.1"; FPKM "0.0000000000"; frac "0.000000"; conf_lo "0.000000"; conf_hi "0.092736"; cov "0.000000"; full_read_support "no";
Chr1	Cufflinks	exon	10966907	10967971	1	+	.	gene_id "AT1G30835"; transcript_id "AT1G30835.1"; exon_number "1"; FPKM "0.0000000000"; frac "0.000000"; conf_lo "0.000000"; conf_hi "0.092736"; cov "0.000000";
Chr1	Cufflinks	exon	10968628	10968851	1	+	.	gene_id "AT1G30835"; transcript_id "AT1G30835.1"; exon_number "2"; FPKM "0.0000000000"; frac "0.000000"; conf_lo "0.000000"; conf_hi "0.092736"; cov "0.000000";
Chr1	Cufflinks	transcript	10966907	10968878	1000	+	.	gene_id "AT1G30835"; transcript_id "AT1G30835.2"; FPKM "4.4815452945"; frac "1.000000"; conf_lo "3.735000"; conf_hi "5.228091"; cov "26.485728"; full_read_support "yes";
Chr1	Cufflinks	exon	10966907	10968878	1000	+	.	gene_id "AT1G30835"; transcript_id "AT1G30835.2"; exon_number "1"; FPKM "4.4815452945"; frac "1.000000"; conf_lo "3.735000"; conf_hi "5.228091"; cov "26.485728";
Chr1	Cufflinks	transcript	10974445	10976298	1	+	.	gene_id "AT1G30840"; transcript_id "AT1G30840.2"; FPKM "0.0000000000"; frac "0.000000"; conf_lo "0.000000"; conf_hi "0.085831"; cov "0.000000"; full_read_support "no";
Chr1	Cufflinks	exon	10974445	10975797	1	+	.	gene_id "AT1G30840"; transcript_id "AT1G30840.2"; exon_number "1"; FPKM "0.0000000000"; frac "0.000000"; conf_lo "0.000000"; conf_hi "0.085831"; cov "0.000000";
Chr1	Cufflinks	exon	10976275	10976298	1	+	.	gene_id "AT1G30840"; transcript_id "AT1G30840.2"; exon_number "2"; FPKM "0.0000000000"; frac "0.000000"; conf_lo "0.000000"; conf_hi "0.085831"; cov "0.000000";
Chr1	Cufflinks	transcript	10974447	10976036	1000	+	.	gene_id "AT1G30840"; transcript_id "AT1G30840.1"; FPKM "2.4362625549"; frac "1.000000"; conf_lo "1.823477"; conf_hi "3.049048"; cov "14.395488"; full_read_support "yes";
Chr1	Cufflinks	exon	10974447	10976036	1000	+	.	gene_id "AT1G30840"; transcript_id "AT1G30840.1"; exon_number "1"; FPKM "2.4362625549"; frac "1.000000"; conf_lo "1.823477"; conf_hi "3.049048"; cov "14.395488";
Chr1	Cufflinks	transcript	10979646	10980688	1000	+	.	gene_id "CUFF.8624"; transcript_id "AT1G30845.1"; FPKM "3.6383281281"; frac "0.765932"; conf_lo "2.343749"; conf_hi "4.932907"; cov "21.509672"; full_read_support "yes";
Chr1	Cufflinks	exon	10979646	10979747	1000	+	.	gene_id "CUFF.8624"; transcript_id "AT1G30845.1"; exon_number "1"; FPKM "3.6383281281"; frac "0.765932"; conf_lo "2.343749"; conf_hi "4.932907"; cov "21.509672";
Chr1	Cufflinks	exon	10979847	10979957	1000	+	.	gene_id "CUFF.8624"; transcript_id "AT1G30845.1"; exon_number "2"; FPKM "3.6383281281"; frac "0.765932"; conf_lo "2.343749"; conf_hi "4.932907"; cov "21.509672";
Chr1	Cufflinks	exon	10980044	10980214	1000	+	.	gene_id "CUFF.8624"; transcript_id "AT1G30845.1"; exon_number "3"; FPKM "3.6383281281"; frac "0.765932"; conf_lo "2.343749"; conf_hi "4.932907"; cov "21.509672";
Chr1	Cufflinks	exon	10980344	10980688	1000	+	.	gene_id "CUFF.8624"; transcript_id "AT1G30845.1"; exon_number "4"; FPKM "3.6383281281"; frac "0.765932"; conf_lo "2.343749"; conf_hi "4.932907"; cov "21.509672";
Chr1	Cufflinks	transcript	10980267	10980725	617	+	.	gene_id "CUFF.8624"; transcript_id "CUFF.8624.2"; FPKM "2.2484817161"; frac "0.234068"; conf_lo "0.618273"; conf_hi "3.878691"; cov "13.292947"; full_read_support "yes";
Chr1	Cufflinks	exon	10980267	10980725	617	+	.	gene_id "CUFF.8624"; transcript_id "CUFF.8624.2"; exon_number "1"; FPKM "2.2484817161"; frac "0.234068"; conf_lo "0.618273"; conf_hi "3.878691"; cov "13.292947";
Chr1	Cufflinks	transcript	10985078	10986295	1000	+	.	gene_id "AT1G30850"; transcript_id "AT1G30850.1"; FPKM "1.1404837750"; frac "1.000000"; conf_lo "0.662495"; conf_hi "1.618473"; cov "6.745649"; full_read_support "yes";
Chr1	Cufflinks	exon	10985078	10986295	1000	+	.	gene_id "AT1G30850"; transcript_id "AT1G30850.1"; exon_number "1"; FPKM "1.1404837750"; frac "1.000000"; conf_lo "0.662495"; conf_hi "1.618473"; cov "6.745649";
Chr1	Cufflinks	transcript	10986523	10989504	1000	-	.	gene_id "CUFF.8625"; transcript_id "AT1G30860.1"; FPKM "0.3967654791"; frac "1.000000"; conf_lo "0.209988"; conf_hi "0.583543"; cov "2.342642"; full_read_support "no";
Chr1	Cufflinks	exon	10986523	10987010	1000	-	.	gene_id "CUFF.8625"; transcript_id "AT1G30860.1"; exon_number "1"; FPKM "0.3967654791"; frac "1.000000"; conf_lo "0.209988"; conf_hi "0.583543"; cov "2.342642";
Chr1	Cufflinks	exon	10987099	10987420	1000	-	.	gene_id "CUFF.8625"; transcript_id "AT1G30860.1"; exon_number "2"; FPKM "0.3967654791"; frac "1.000000"; conf_lo "0.209988"; conf_hi "0.583543"; cov "2.342642";
Chr1	Cufflinks	exon	10987505	10988188	1000	-	.	gene_id "CUFF.8625"; transcript_id "AT1G30860.1"; exon_number "3"; FPKM "0.3967654791"; frac "1.000000"; conf_lo "0.209988"; conf_hi "0.583543"; cov "2.342642";
Chr1	Cufflinks	exon	10988276	10988394	1000	-	.	gene_id "CUFF.8625"; transcript_id "AT1G30860.1"; exon_number "4"; FPKM "0.3967654791"; frac "1.000000"; conf_lo "0.209988"; conf_hi "0.583543"; cov "2.342642";
Chr1	Cufflinks	exon	10988494	10989504	1000	-	.	gene_id "CUFF.8625"; transcript_id "AT1G30860.1"; exon_number "5"; FPKM "0.3967654791"; frac "1.000000"; conf_lo "0.209988"; conf_hi "0.583543"; cov "2.342642";
Chr1	Cufflinks	transcript	10991485	10993023	1000	+	.	gene_id "AT1G30870"; transcript_id "AT1G30870.1"; FPKM "19.3568510400"; frac "1.000000"; conf_lo "17.239120"; conf_hi "21.474582"; cov "114.183632"; full_read_support "yes";
Chr1	Cufflinks	exon	10991485	10991822	1000	+	.	gene_id "AT1G30870"; transcript_id "AT1G30870.1"; exon_number "1"; FPKM "19.3568510400"; frac "1.000000"; conf_lo "17.239120"; conf_hi "21.474582"; cov "114.183632";
Chr1	Cufflinks	exon	10992124	10993023	1000	+	.	gene_id "AT1G30870"; transcript_id "AT1G30870.1"; exon_number "2"; FPKM "19.3568510400"; frac "1.000000"; conf_lo "17.239120"; conf_hi "21.474582"; cov "114.183632";
Chr1	Cufflinks	transcript	10993195	10994125	1000	-	.	gene_id "AT1G30880"; transcript_id "AT1G30880.1"; FPKM "119.9047448666"; frac "1.000000"; conf_lo "110.768417"; conf_hi "129.041073"; cov "708.626974"; full_read_support "yes";
Chr1	Cufflinks	exon	10993195	10993506	1000	-	.	gene_id "AT1G30880"; transcript_id "AT1G30880.1"; exon_number "1"; FPKM "119.9047448666"; frac "1.000000"; conf_lo "110.768417"; conf_hi "129.041073"; cov "708.626974";
Chr1	Cufflinks	exon	10993822	10994125	1000	-	.	gene_id "AT1G30880"; transcript_id "AT1G30880.1"; exon_number "2"; FPKM "119.9047448666"; frac "1.000000"; conf_lo "110.768417"; conf_hi "129.041073"; cov "708.626974";
Chr1	Cufflinks	transcript	10994321	10996134	1000	+	.	gene_id "CUFF.8626"; transcript_id "AT1G30890.1"; FPKM "14.9728322807"; frac "1.000000"; conf_lo "12.961339"; conf_hi "16.984325"; cov "88.501163"; full_read_support "yes";
Chr1	Cufflinks	exon	10994321	10994415	1000	+	.	gene_id "CUFF.8626"; transcript_id "AT1G30890.1"; exon_number "1"; FPKM "14.9728322807"; frac "1.000000"; conf_lo "12.961339"; conf_hi "16.984325"; cov "88.501163";
Chr1	Cufflinks	exon	10994888	10995060	1000	+	.	gene_id "CUFF.8626"; transcript_id "AT1G30890.1"; exon_number "2"; FPKM "14.9728322807"; frac "1.000000"; conf_lo "12.961339"; conf_hi "16.984325"; cov "88.501163";
Chr1	Cufflinks	exon	10995144	10995242	1000	+	.	gene_id "CUFF.8626"; transcript_id "AT1G30890.1"; exon_number "3"; FPKM "14.9728322807"; frac "1.000000"; conf_lo "12.961339"; conf_hi "16.984325"; cov "88.501163";
Chr1	Cufflinks	exon	10995338	10995489	1000	+	.	gene_id "CUFF.8626"; transcript_id "AT1G30890.1"; exon_number "4"; FPKM "14.9728322807"; frac "1.000000"; conf_lo "12.961339"; conf_hi "16.984325"; cov "88.501163";
Chr1	Cufflinks	exon	10995612	10996134	1000	+	.	gene_id "CUFF.8626"; transcript_id "AT1G30890.1"; exon_number "5"; FPKM "14.9728322807"; frac "1.000000"; conf_lo "12.961339"; conf_hi "16.984325"; cov "88.501163";
Chr1	Cufflinks	transcript	10994440	10996134	1	+	.	gene_id "CUFF.8626"; transcript_id "AT1G30890.2"; FPKM "0.0000000000"; frac "0.000000"; conf_lo "0.000000"; conf_hi "0.129080"; cov "0.000000"; full_read_support "no";
Chr1	Cufflinks	exon	10994440	10994473	1	+	.	gene_id "CUFF.8626"; transcript_id "AT1G30890.2"; exon_number "1"; FPKM "0.0000000000"; frac "0.000000"; conf_lo "0.000000"; conf_hi "0.129080"; cov "0.000000";
Chr1	Cufflinks	exon	10994888	10995060	1	+	.	gene_id "CUFF.8626"; transcript_id "AT1G30890.2"; exon_number "2"; FPKM "0.0000000000"; frac "0.000000"; conf_lo "0.000000"; conf_hi "0.129080"; cov "0.000000";
Chr1	Cufflinks	exon	10995144	10995242	1	+	.	gene_id "CUFF.8626"; transcript_id "AT1G30890.2"; exon_number "3"; FPKM "0.0000000000"; frac "0.000000"; conf_lo "0.000000"; conf_hi "0.129080"; cov "0.000000";
Chr1	Cufflinks	exon	10995338	10995489	1	+	.	gene_id "CUFF.8626"; transcript_id "AT1G30890.2"; exon_number "4"; FPKM "0.0000000000"; frac "0.000000"; conf_lo "0.000000"; conf_hi "0.129080"; cov "0.000000";
Chr1	Cufflinks	exon	10995612	10996134	1	+	.	gene_id "CUFF.8626"; transcript_id "AT1G30890.2"; exon_number "5"; FPKM "0.0000000000"; frac "0.000000"; conf_lo "0.000000"; conf_hi "0.129080"; cov "0.000000";
Chr1	Cufflinks	transcript	10997110	11001071	276	+	.	gene_id "CUFF.8627"; transcript_id "CUFF.8627.1"; FPKM "3.2051955916"; frac "0.303164"; conf_lo "2.614753"; conf_hi "3.795639"; cov "18.928896"; full_read_support "yes";
Chr1	Cufflinks	exon	10997110	10997569	276	+	.	gene_id "CUFF.8627"; transcript_id "CUFF.8627.1"; exon_number "1"; FPKM "3.2051955916"; frac "0.303164"; conf_lo "2.614753"; conf_hi "3.795639"; cov "18.928896";
Chr1	Cufflinks	exon	10998088	10998941	276	+	.	gene_id "CUFF.8627"; transcript_id "CUFF.8627.1"; exon_number "2"; FPKM "3.2051955916"; frac "0.303164"; conf_lo "2.614753"; conf_hi "3.795639"; cov "18.928896";
Chr1	Cufflinks	exon	10999027	10999096	276	+	.	gene_id "CUFF.8627"; transcript_id "CUFF.8627.1"; exon_number "3"; FPKM "3.2051955916"; frac "0.303164"; conf_lo "2.614753"; conf_hi "3.795639"; cov "18.928896";
Chr1	Cufflinks	exon	10999178	10999261	276	+	.	gene_id "CUFF.8627"; transcript_id "CUFF.8627.1"; exon_number "4"; FPKM "3.2051955916"; frac "0.303164"; conf_lo "2.614753"; conf_hi "3.795639"; cov "18.928896";
Chr1	Cufflinks	exon	10999350	10999426	276	+	.	gene_id "CUFF.8627"; transcript_id "CUFF.8627.1"; exon_number "5"; FPKM "3.2051955916"; frac "0.303164"; conf_lo "2.614753"; conf_hi "3.795639"; cov "18.928896";
Chr1	Cufflinks	exon	10999508	10999589	276	+	.	gene_id "CUFF.8627"; transcript_id "CUFF.8627.1"; exon_number "6"; FPKM "3.2051955916"; frac "0.303164"; conf_lo "2.614753"; conf_hi "3.795639"; cov "18.928896";
Chr1	Cufflinks	exon	10999674	10999756	276	+	.	gene_id "CUFF.8627"; transcript_id "CUFF.8627.1"; exon_number "7"; FPKM "3.2051955916"; frac "0.303164"; conf_lo "2.614753"; conf_hi "3.795639"; cov "18.928896";
Chr1	Cufflinks	exon	10999844	10999907	276	+	.	gene_id "CUFF.8627"; transcript_id "CUFF.8627.1"; exon_number "8"; FPKM "3.2051955916"; frac "0.303164"; conf_lo "2.614753"; conf_hi "3.795639"; cov "18.928896";
Chr1	Cufflinks	exon	10999984	11000112	276	+	.	gene_id "CUFF.8627"; transcript_id "CUFF.8627.1"; exon_number "9"; FPKM "3.2051955916"; frac "0.303164"; conf_lo "2.614753"; conf_hi "3.795639"; cov "18.928896";
Chr1	Cufflinks	exon	11000199	11000302	276	+	.	gene_id "CUFF.8627"; transcript_id "CUFF.8627.1"; exon_number "10"; FPKM "3.2051955916"; frac "0.303164"; conf_lo "2.614753"; conf_hi "3.795639"; cov "18.928896";
Chr1	Cufflinks	exon	11000418	11001071	276	+	.	gene_id "CUFF.8627"; transcript_id "CUFF.8627.1"; exon_number "11"; FPKM "3.2051955916"; frac "0.303164"; conf_lo "2.614753"; conf_hi "3.795639"; cov "18.928896";
Chr1	Cufflinks	transcript	10997275	11000543	378	+	.	gene_id "CUFF.8627"; transcript_id "AT1G30900.1"; FPKM "4.3819206881"; frac "0.285883"; conf_lo "3.551222"; conf_hi "5.212619"; cov "25.878271"; full_read_support "yes";
Chr1	Cufflinks	exon	10997275	10997569	378	+	.	gene_id "CUFF.8627"; transcript_id "AT1G30900.1"; exon_number "1"; FPKM "4.3819206881"; frac "0.285883"; conf_lo "3.551222"; conf_hi "5.212619"; cov "25.878271";
Chr1	Cufflinks	exon	10998088	10998780	378	+	.	gene_id "CUFF.8627"; transcript_id "AT1G30900.1"; exon_number "2"; FPKM "4.3819206881"; frac "0.285883"; conf_lo "3.551222"; conf_hi "5.212619"; cov "25.878271";
Chr1	Cufflinks	exon	10998853	10998941	378	+	.	gene_id "CUFF.8627"; transcript_id "AT1G30900.1"; exon_number "3"; FPKM "4.3819206881"; frac "0.285883"; conf_lo "3.551222"; conf_hi "5.212619"; cov "25.878271";
Chr1	Cufflinks	exon	10999027	10999096	378	+	.	gene_id "CUFF.8627"; transcript_id "AT1G30900.1"; exon_number "4"; FPKM "4.3819206881"; frac "0.285883"; conf_lo "3.551222"; conf_hi "5.212619"; cov "25.878271";
Chr1	Cufflinks	exon	10999178	10999261	378	+	.	gene_id "CUFF.8627"; transcript_id "AT1G30900.1"; exon_number "5"; FPKM "4.3819206881"; frac "0.285883"; conf_lo "3.551222"; conf_hi "5.212619"; cov "25.878271";
Chr1	Cufflinks	exon	10999350	10999426	378	+	.	gene_id "CUFF.8627"; transcript_id "AT1G30900.1"; exon_number "6"; FPKM "4.3819206881"; frac "0.285883"; conf_lo "3.551222"; conf_hi "5.212619"; cov "25.878271";
Chr1	Cufflinks	exon	10999508	10999589	378	+	.	gene_id "CUFF.8627"; transcript_id "AT1G30900.1"; exon_number "7"; FPKM "4.3819206881"; frac "0.285883"; conf_lo "3.551222"; conf_hi "5.212619"; cov "25.878271";
Chr1	Cufflinks	exon	10999674	10999756	378	+	.	gene_id "CUFF.8627"; transcript_id "AT1G30900.1"; exon_number "8"; FPKM "4.3819206881"; frac "0.285883"; conf_lo "3.551222"; conf_hi "5.212619"; cov "25.878271";
Chr1	Cufflinks	exon	10999844	10999907	378	+	.	gene_id "CUFF.8627"; transcript_id "AT1G30900.1"; exon_number "9"; FPKM "4.3819206881"; frac "0.285883"; conf_lo "3.551222"; conf_hi "5.212619"; cov "25.878271";
Chr1	Cufflinks	exon	10999984	11000112	378	+	.	gene_id "CUFF.8627"; transcript_id "AT1G30900.1"; exon_number "10"; FPKM "4.3819206881"; frac "0.285883"; conf_lo "3.551222"; conf_hi "5.212619"; cov "25.878271";
Chr1	Cufflinks	exon	11000199	11000302	378	+	.	gene_id "CUFF.8627"; transcript_id "AT1G30900.1"; exon_number "11"; FPKM "4.3819206881"; frac "0.285883"; conf_lo "3.551222"; conf_hi "5.212619"; cov "25.878271";
Chr1	Cufflinks	exon	11000418	11000543	378	+	.	gene_id "CUFF.8627"; transcript_id "AT1G30900.1"; exon_number "12"; FPKM "4.3819206881"; frac "0.285883"; conf_lo "3.551222"; conf_hi "5.212619"; cov "25.878271";
Chr1	Cufflinks	transcript	11000883	11002936	1000	+	.	gene_id "CUFF.8627"; transcript_id "AT1G30910.1"; FPKM "11.5714173745"; frac "0.410953"; conf_lo "9.891859"; conf_hi "13.250976"; cov "68.337220"; full_read_support "yes";
Chr1	Cufflinks	exon	11000883	11001047	1000	+	.	gene_id "CUFF.8627"; transcript_id "AT1G30910.1"; exon_number "1"; FPKM "11.5714173745"; frac "0.410953"; conf_lo "9.891859"; conf_hi "13.250976"; cov "68.337220";
Chr1	Cufflinks	exon	11001471	11001620	1000	+	.	gene_id "CUFF.8627"; transcript_id "AT1G30910.1"; exon_number "2"; FPKM "11.5714173745"; frac "0.410953"; conf_lo "9.891859"; conf_hi "13.250976"; cov "68.337220";
Chr1	Cufflinks	exon	11001708	11001884	1000	+	.	gene_id "CUFF.8627"; transcript_id "AT1G30910.1"; exon_number "3"; FPKM "11.5714173745"; frac "0.410953"; conf_lo "9.891859"; conf_hi "13.250976"; cov "68.337220";
Chr1	Cufflinks	exon	11001984	11002072	1000	+	.	gene_id "CUFF.8627"; transcript_id "AT1G30910.1"; exon_number "4"; FPKM "11.5714173745"; frac "0.410953"; conf_lo "9.891859"; conf_hi "13.250976"; cov "68.337220";
Chr1	Cufflinks	exon	11002138	11002202	1000	+	.	gene_id "CUFF.8627"; transcript_id "AT1G30910.1"; exon_number "5"; FPKM "11.5714173745"; frac "0.410953"; conf_lo "9.891859"; conf_hi "13.250976"; cov "68.337220";
Chr1	Cufflinks	exon	11002279	11002381	1000	+	.	gene_id "CUFF.8627"; transcript_id "AT1G30910.1"; exon_number "6"; FPKM "11.5714173745"; frac "0.410953"; conf_lo "9.891859"; conf_hi "13.250976"; cov "68.337220";
Chr1	Cufflinks	exon	11002484	11002594	1000	+	.	gene_id "CUFF.8627"; transcript_id "AT1G30910.1"; exon_number "7"; FPKM "11.5714173745"; frac "0.410953"; conf_lo "9.891859"; conf_hi "13.250976"; cov "68.337220";
Chr1	Cufflinks	exon	11002676	11002936	1000	+	.	gene_id "CUFF.8627"; transcript_id "AT1G30910.1"; exon_number "8"; FPKM "11.5714173745"; frac "0.410953"; conf_lo "9.891859"; conf_hi "13.250976"; cov "68.337220";
Chr1	Cufflinks	transcript	11004242	11005444	1	-	.	gene_id "AT1G30920"; transcript_id "AT1G30920.1"; FPKM "0.0000000000"; frac "0.000000"; conf_lo "0.000000"; conf_hi "0.000000"; cov "0.000000"; full_read_support "no";
Chr1	Cufflinks	exon	11004242	11005444	1	-	.	gene_id "AT1G30920"; transcript_id "AT1G30920.1"; exon_number "1"; FPKM "0.0000000000"; frac "0.000000"; conf_lo "0.000000"; conf_hi "0.000000"; cov "0.000000";
Chr1	Cufflinks	transcript	11007112	11008238	1	-	.	gene_id "AT1G30921"; transcript_id "AT1G30921.1"; FPKM "0.0000000000"; frac "0.000000"; conf_lo "0.000000"; conf_hi "0.000000"; cov "0.000000"; full_read_support "no";
Chr1	Cufflinks	exon	11007112	11008238	1	-	.	gene_id "AT1G30921"; transcript_id "AT1G30921.1"; exon_number "1"; FPKM "0.0000000000"; frac "0.000000"; conf_lo "0.000000"; conf_hi "0.000000"; cov "0.000000";
Chr1	Cufflinks	transcript	11009888	11011792	1	-	.	gene_id "AT1G30925"; transcript_id "AT1G30925.1"; FPKM "0.0000000000"; frac "0.000000"; conf_lo "0.000000"; conf_hi "0.000000"; cov "0.000000"; full_read_support "no";
Chr1	Cufflinks	exon	11009888	11010303	1	-	.	gene_id "AT1G30925"; transcript_id "AT1G30925.1"; exon_number "1"; FPKM "0.0000000000"; frac "0.000000"; conf_lo "0.000000"; conf_hi "0.000000"; cov "0.000000";
Chr1	Cufflinks	exon	11010436	11010547	1	-	.	gene_id "AT1G30925"; transcript_id "AT1G30925.1"; exon_number "2"; FPKM "0.0000000000"; frac "0.000000"; conf_lo "0.000000"; conf_hi "0.000000"; cov "0.000000";
Chr1	Cufflinks	exon	11011196	11011792	1	-	.	gene_id "AT1G30925"; transcript_id "AT1G30925.1"; exon_number "3"; FPKM "0.0000000000"; frac "0.000000"; conf_lo "0.000000"; conf_hi "0.000000"; cov "0.000000";
Chr1	Cufflinks	transcript	11014783	11015913	1	-	.	gene_id "AT1G30930"; transcript_id "AT1G30930.1"; FPKM "0.0000000000"; frac "0.000000"; conf_lo "0.000000"; conf_hi "0.000000"; cov "0.000000"; full_read_support "no";
Chr1	Cufflinks	exon	11014783	11015913	1	-	.	gene_id "AT1G30930"; transcript_id "AT1G30930.1"; exon_number "1"; FPKM "0.0000000000"; frac "0.000000"; conf_lo "0.000000"; conf_hi "0.000000"; cov "0.000000";
Chr1	Cufflinks	transcript	11017436	11018990	1000	-	.	gene_id "AT1G30935"; transcript_id "AT1G30935.1"; FPKM "0.2983839941"; frac "1.000000"; conf_lo "0.087395"; conf_hi "0.509373"; cov "1.755300"; full_read_support "yes";
Chr1	Cufflinks	exon	11017436	11018990	1000	-	.	gene_id "AT1G30935"; transcript_id "AT1G30935.1"; exon_number "1"; FPKM "0.2983839941"; frac "1.000000"; conf_lo "0.087395"; conf_hi "0.509373"; cov "1.755300";
Chr1	Cufflinks	transcript	11021984	11023320	1	-	.	gene_id "AT1G30940"; transcript_id "AT1G30940.1"; FPKM "0.0000000000"; frac "0.000000"; conf_lo "0.000000"; conf_hi "0.000000"; cov "0.000000"; full_read_support "no";
Chr1	Cufflinks	exon	11021984	11023320	1	-	.	gene_id "AT1G30940"; transcript_id "AT1G30940.1"; exon_number "1"; FPKM "0.0000000000"; frac "0.000000"; conf_lo "0.000000"; conf_hi "0.000000"; cov "0.000000";
Chr1	Cufflinks	transcript	11026338	11026784	1	-	.	gene_id "AT1G30945"; transcript_id "AT1G30945.1"; FPKM "0.0000000000"; frac "0.000000"; conf_lo "0.000000"; conf_hi "0.000000"; cov "0.000000"; full_read_support "no";
Chr1	Cufflinks	exon	11026338	11026784	1	-	.	gene_id "AT1G30945"; transcript_id "AT1G30945.1"; exon_number "1"; FPKM "0.0000000000"; frac "0.000000"; conf_lo "0.000000"; conf_hi "0.000000"; cov "0.000000";
Chr1	Cufflinks	transcript	11036180	11037508	1000	+	.	gene_id "AT1G30950"; transcript_id "AT1G30950.1"; FPKM "0.0447320633"; frac "1.000000"; conf_lo "0.000000"; conf_hi "0.134196"; cov "0.264578"; full_read_support "yes";
Chr1	Cufflinks	exon	11036180	11037508	1000	+	.	gene_id "AT1G30950"; transcript_id "AT1G30950.1"; exon_number "1"; FPKM "0.0447320633"; frac "1.000000"; conf_lo "0.000000"; conf_hi "0.134196"; cov "0.264578";
Chr1	Cufflinks	transcript	11037612	11040033	1000	-	.	gene_id "AT1G30960"; transcript_id "AT1G30960.1"; FPKM "5.8884592060"; frac "1.000000"; conf_lo "4.936352"; conf_hi "6.840567"; cov "34.775853"; full_read_support "yes";
Chr1	Cufflinks	exon	11037612	11037839	1000	-	.	gene_id "AT1G30960"; transcript_id "AT1G30960.1"; exon_number "1"; FPKM "5.8884592060"; frac "1.000000"; conf_lo "4.936352"; conf_hi "6.840567"; cov "34.775853";
Chr1	Cufflinks	exon	11037926	11038065	1000	-	.	gene_id "AT1G30960"; transcript_id "AT1G30960.1"; exon_number "2"; FPKM "5.8884592060"; frac "1.000000"; conf_lo "4.936352"; conf_hi "6.840567"; cov "34.775853";
Chr1	Cufflinks	exon	11038159	11038333	1000	-	.	gene_id "AT1G30960"; transcript_id "AT1G30960.1"; exon_number "3"; FPKM "5.8884592060"; frac "1.000000"; conf_lo "4.936352"; conf_hi "6.840567"; cov "34.775853";
Chr1	Cufflinks	exon	11038428	11038586	1000	-	.	gene_id "AT1G30960"; transcript_id "AT1G30960.1"; exon_number "4"; FPKM "5.8884592060"; frac "1.000000"; conf_lo "4.936352"; conf_hi "6.840567"; cov "34.775853";
Chr1	Cufflinks	exon	11038920	11039065	1000	-	.	gene_id "AT1G30960"; transcript_id "AT1G30960.1"; exon_number "5"; FPKM "5.8884592060"; frac "1.000000"; conf_lo "4.936352"; conf_hi "6.840567"; cov "34.775853";
Chr1	Cufflinks	exon	11039173	11039262	1000	-	.	gene_id "AT1G30960"; transcript_id "AT1G30960.1"; exon_number "6"; FPKM "5.8884592060"; frac "1.000000"; conf_lo "4.936352"; conf_hi "6.840567"; cov "34.775853";
Chr1	Cufflinks	exon	11039459	11040033	1000	-	.	gene_id "AT1G30960"; transcript_id "AT1G30960.1"; exon_number "7"; FPKM "5.8884592060"; frac "1.000000"; conf_lo "4.936352"; conf_hi "6.840567"; cov "34.775853";
Chr1	Cufflinks	transcript	11040281	11043729	1	-	.	gene_id "CUFF.8628"; transcript_id "AT1G30970.2"; FPKM "0.0000000000"; frac "0.000000"; conf_lo "0.000000"; conf_hi "0.073462"; cov "0.000000"; full_read_support "no";
Chr1	Cufflinks	exon	11040281	11040684	1	-	.	gene_id "CUFF.8628"; transcript_id "AT1G30970.2"; exon_number "1"; FPKM "0.0000000000"; frac "0.000000"; conf_lo "0.000000"; conf_hi "0.073462"; cov "0.000000";
Chr1	Cufflinks	exon	11041204	11041257	1	-	.	gene_id "CUFF.8628"; transcript_id "AT1G30970.2"; exon_number "2"; FPKM "0.0000000000"; frac "0.000000"; conf_lo "0.000000"; conf_hi "0.073462"; cov "0.000000";
Chr1	Cufflinks	exon	11041371	11041513	1	-	.	gene_id "CUFF.8628"; transcript_id "AT1G30970.2"; exon_number "3"; FPKM "0.0000000000"; frac "0.000000"; conf_lo "0.000000"; conf_hi "0.073462"; cov "0.000000";
Chr1	Cufflinks	exon	11041607	11042016	1	-	.	gene_id "CUFF.8628"; transcript_id "AT1G30970.2"; exon_number "4"; FPKM "0.0000000000"; frac "0.000000"; conf_lo "0.000000"; conf_hi "0.073462"; cov "0.000000";
Chr1	Cufflinks	exon	11042483	11042612	1	-	.	gene_id "CUFF.8628"; transcript_id "AT1G30970.2"; exon_number "5"; FPKM "0.0000000000"; frac "0.000000"; conf_lo "0.000000"; conf_hi "0.073462"; cov "0.000000";
Chr1	Cufflinks	exon	11042848	11042948	1	-	.	gene_id "CUFF.8628"; transcript_id "AT1G30970.2"; exon_number "6"; FPKM "0.0000000000"; frac "0.000000"; conf_lo "0.000000"; conf_hi "0.073462"; cov "0.000000";
Chr1	Cufflinks	exon	11043396	11043729	1	-	.	gene_id "CUFF.8628"; transcript_id "AT1G30970.2"; exon_number "7"; FPKM "0.0000000000"; frac "0.000000"; conf_lo "0.000000"; conf_hi "0.073462"; cov "0.000000";
Chr1	Cufflinks	transcript	11040281	11043751	1000	-	.	gene_id "CUFF.8628"; transcript_id "AT1G30970.1"; FPKM "5.1816828854"; frac "0.573939"; conf_lo "4.176867"; conf_hi "6.186498"; cov "30.619516"; full_read_support "yes";
Chr1	Cufflinks	exon	11040281	11040684	1000	-	.	gene_id "CUFF.8628"; transcript_id "AT1G30970.1"; exon_number "1"; FPKM "5.1816828854"; frac "0.573939"; conf_lo "4.176867"; conf_hi "6.186498"; cov "30.619516";
Chr1	Cufflinks	exon	11041204	11041257	1000	-	.	gene_id "CUFF.8628"; transcript_id "AT1G30970.1"; exon_number "2"; FPKM "5.1816828854"; frac "0.573939"; conf_lo "4.176867"; conf_hi "6.186498"; cov "30.619516";
Chr1	Cufflinks	exon	11041371	11041513	1000	-	.	gene_id "CUFF.8628"; transcript_id "AT1G30970.1"; exon_number "3"; FPKM "5.1816828854"; frac "0.573939"; conf_lo "4.176867"; conf_hi "6.186498"; cov "30.619516";
Chr1	Cufflinks	exon	11041607	11042016	1000	-	.	gene_id "CUFF.8628"; transcript_id "AT1G30970.1"; exon_number "4"; FPKM "5.1816828854"; frac "0.573939"; conf_lo "4.176867"; conf_hi "6.186498"; cov "30.619516";
Chr1	Cufflinks	exon	11042483	11042612	1000	-	.	gene_id "CUFF.8628"; transcript_id "AT1G30970.1"; exon_number "5"; FPKM "5.1816828854"; frac "0.573939"; conf_lo "4.176867"; conf_hi "6.186498"; cov "30.619516";
Chr1	Cufflinks	exon	11042848	11042948	1000	-	.	gene_id "CUFF.8628"; transcript_id "AT1G30970.1"; exon_number "6"; FPKM "5.1816828854"; frac "0.573939"; conf_lo "4.176867"; conf_hi "6.186498"; cov "30.619516";
Chr1	Cufflinks	exon	11043400	11043751	1000	-	.	gene_id "CUFF.8628"; transcript_id "AT1G30970.1"; exon_number "7"; FPKM "5.1816828854"; frac "0.573939"; conf_lo "4.176867"; conf_hi "6.186498"; cov "30.619516";
Chr1	Cufflinks	transcript	11040299	11043751	546	-	.	gene_id "CUFF.8628"; transcript_id "CUFF.8628.3"; FPKM "2.8322469799"; frac "0.426061"; conf_lo "2.176134"; conf_hi "3.488360"; cov "16.736267"; full_read_support "yes";
Chr1	Cufflinks	exon	11040299	11041257	546	-	.	gene_id "CUFF.8628"; transcript_id "CUFF.8628.3"; exon_number "1"; FPKM "2.8322469799"; frac "0.426061"; conf_lo "2.176134"; conf_hi "3.488360"; cov "16.736267";
Chr1	Cufflinks	exon	11041371	11041513	546	-	.	gene_id "CUFF.8628"; transcript_id "CUFF.8628.3"; exon_number "2"; FPKM "2.8322469799"; frac "0.426061"; conf_lo "2.176134"; conf_hi "3.488360"; cov "16.736267";
Chr1	Cufflinks	exon	11041607	11042016	546	-	.	gene_id "CUFF.8628"; transcript_id "CUFF.8628.3"; exon_number "3"; FPKM "2.8322469799"; frac "0.426061"; conf_lo "2.176134"; conf_hi "3.488360"; cov "16.736267";
Chr1	Cufflinks	exon	11042483	11042612	546	-	.	gene_id "CUFF.8628"; transcript_id "CUFF.8628.3"; exon_number "4"; FPKM "2.8322469799"; frac "0.426061"; conf_lo "2.176134"; conf_hi "3.488360"; cov "16.736267";
Chr1	Cufflinks	exon	11042848	11042948	546	-	.	gene_id "CUFF.8628"; transcript_id "CUFF.8628.3"; exon_number "5"; FPKM "2.8322469799"; frac "0.426061"; conf_lo "2.176134"; conf_hi "3.488360"; cov "16.736267";
Chr1	Cufflinks	exon	11043400	11043751	546	-	.	gene_id "CUFF.8628"; transcript_id "CUFF.8628.3"; exon_number "6"; FPKM "2.8322469799"; frac "0.426061"; conf_lo "2.176134"; conf_hi "3.488360"; cov "16.736267";
Chr1	Cufflinks	transcript	11044631	11045462	1	+	.	gene_id "AT1G30972"; transcript_id "AT1G30972.2"; FPKM "0.0000000000"; frac "0.000000"; conf_lo "0.000000"; conf_hi "0.000000"; cov "0.000000"; full_read_support "no";
Chr1	Cufflinks	exon	11044631	11044887	1	+	.	gene_id "AT1G30972"; transcript_id "AT1G30972.2"; exon_number "1"; FPKM "0.0000000000"; frac "0.000000"; conf_lo "0.000000"; conf_hi "0.000000"; cov "0.000000";
Chr1	Cufflinks	exon	11045300	11045462	1	+	.	gene_id "AT1G30972"; transcript_id "AT1G30972.2"; exon_number "2"; FPKM "0.0000000000"; frac "0.000000"; conf_lo "0.000000"; conf_hi "0.000000"; cov "0.000000";
Chr1	Cufflinks	transcript	11044671	11045466	1	+	.	gene_id "AT1G30972"; transcript_id "AT1G30972.1"; FPKM "0.0000000000"; frac "0.000000"; conf_lo "0.000000"; conf_hi "0.000000"; cov "0.000000"; full_read_support "no";
Chr1	Cufflinks	exon	11044671	11045466	1	+	.	gene_id "AT1G30972"; transcript_id "AT1G30972.1"; exon_number "1"; FPKM "0.0000000000"; frac "0.000000"; conf_lo "0.000000"; conf_hi "0.000000"; cov "0.000000";
Chr1	Cufflinks	transcript	11046969	11047325	1	+	.	gene_id "AT1G30974"; transcript_id "AT1G30974.1"; FPKM "0.0000000000"; frac "0.000000"; conf_lo "0.000000"; conf_hi "0.000000"; cov "0.000000"; full_read_support "no";
Chr1	Cufflinks	exon	11046969	11047325	1	+	.	gene_id "AT1G30974"; transcript_id "AT1G30974.1"; exon_number "1"; FPKM "0.0000000000"; frac "0.000000"; conf_lo "0.000000"; conf_hi "0.000000"; cov "0.000000";
Chr1	Cufflinks	transcript	11046969	11047816	1	+	.	gene_id "AT1G30974"; transcript_id "AT1G30974.2"; FPKM "0.0000000000"; frac "0.000000"; conf_lo "0.000000"; conf_hi "0.000000"; cov "0.000000"; full_read_support "no";
Chr1	Cufflinks	exon	11046969	11047247	1	+	.	gene_id "AT1G30974"; transcript_id "AT1G30974.2"; exon_number "1"; FPKM "0.0000000000"; frac "0.000000"; conf_lo "0.000000"; conf_hi "0.000000"; cov "0.000000";
Chr1	Cufflinks	exon	11047659	11047816	1	+	.	gene_id "AT1G30974"; transcript_id "AT1G30974.2"; exon_number "2"; FPKM "0.0000000000"; frac "0.000000"; conf_lo "0.000000"; conf_hi "0.000000"; cov "0.000000";
Chr1	Cufflinks	transcript	11048256	11048552	1	-	.	gene_id "AT1G30975"; transcript_id "AT1G30975.1"; FPKM "0.0000000000"; frac "0.000000"; conf_lo "0.000000"; conf_hi "0.000000"; cov "0.000000"; full_read_support "no";
Chr1	Cufflinks	exon	11048256	11048552	1	-	.	gene_id "AT1G30975"; transcript_id "AT1G30975.1"; exon_number "1"; FPKM "0.0000000000"; frac "0.000000"; conf_lo "0.000000"; conf_hi "0.000000"; cov "0.000000";
Chr1	Cufflinks	transcript	11049583	11050729	1	-	.	gene_id "AT1G30980"; transcript_id "AT1G30980.1"; FPKM "0.0000000000"; frac "0.000000"; conf_lo "0.000000"; conf_hi "0.000000"; cov "0.000000"; full_read_support "no";
Chr1	Cufflinks	exon	11049583	11050729	1	-	.	gene_id "AT1G30980"; transcript_id "AT1G30980.1"; exon_number "1"; FPKM "0.0000000000"; frac "0.000000"; conf_lo "0.000000"; conf_hi "0.000000"; cov "0.000000";
Chr1	Cufflinks	transcript	11052130	11053063	1000	+	.	gene_id "AT1G30990"; transcript_id "AT1G30990.1"; FPKM "1.3448539237"; frac "1.000000"; conf_lo "0.328240"; conf_hi "2.361468"; cov "7.943079"; full_read_support "yes";
Chr1	Cufflinks	exon	11052130	11052316	1000	+	.	gene_id "AT1G30990"; transcript_id "AT1G30990.1"; exon_number "1"; FPKM "1.3448539237"; frac "1.000000"; conf_lo "0.328240"; conf_hi "2.361468"; cov "7.943079";
Chr1	Cufflinks	exon	11052792	11053063	1000	+	.	gene_id "AT1G30990"; transcript_id "AT1G30990.1"; exon_number "2"; FPKM "1.3448539237"; frac "1.000000"; conf_lo "0.328240"; conf_hi "2.361468"; cov "7.943079";
Chr1	Cufflinks	transcript	11053377	11054561	1	-	.	gene_id "AT1G31000"; transcript_id "AT1G31000.1"; FPKM "0.0000000000"; frac "0.000000"; conf_lo "0.000000"; conf_hi "0.000000"; cov "0.000000"; full_read_support "no";
Chr1	Cufflinks	exon	11053377	11054214	1	-	.	gene_id "AT1G31000"; transcript_id "AT1G31000.1"; exon_number "1"; FPKM "0.0000000000"; frac "0.000000"; conf_lo "0.000000"; conf_hi "0.000000"; cov "0.000000";
Chr1	Cufflinks	exon	11054308	11054561	1	-	.	gene_id "AT1G31000"; transcript_id "AT1G31000.1"; exon_number "2"; FPKM "0.0000000000"; frac "0.000000"; conf_lo "0.000000"; conf_hi "0.000000"; cov "0.000000";
Chr1	Cufflinks	transcript	11054731	11056921	1000	-	.	gene_id "CUFF.8629"; transcript_id "AT1G31010.1"; FPKM "4.0814162841"; frac "1.000000"; conf_lo "3.197959"; conf_hi "4.964873"; cov "24.124543"; full_read_support "yes";
Chr1	Cufflinks	exon	11054731	11055069	1000	-	.	gene_id "CUFF.8629"; transcript_id "AT1G31010.1"; exon_number "1"; FPKM "4.0814162841"; frac "1.000000"; conf_lo "3.197959"; conf_hi "4.964873"; cov "24.124543";
Chr1	Cufflinks	exon	11055149	11055216	1000	-	.	gene_id "CUFF.8629"; transcript_id "AT1G31010.1"; exon_number "2"; FPKM "4.0814162841"; frac "1.000000"; conf_lo "3.197959"; conf_hi "4.964873"; cov "24.124543";
Chr1	Cufflinks	exon	11055351	11055486	1000	-	.	gene_id "CUFF.8629"; transcript_id "AT1G31010.1"; exon_number "3"; FPKM "4.0814162841"; frac "1.000000"; conf_lo "3.197959"; conf_hi "4.964873"; cov "24.124543";
Chr1	Cufflinks	exon	11055586	11055689	1000	-	.	gene_id "CUFF.8629"; transcript_id "AT1G31010.1"; exon_number "4"; FPKM "4.0814162841"; frac "1.000000"; conf_lo "3.197959"; conf_hi "4.964873"; cov "24.124543";
Chr1	Cufflinks	exon	11055803	11056074	1000	-	.	gene_id "CUFF.8629"; transcript_id "AT1G31010.1"; exon_number "5"; FPKM "4.0814162841"; frac "1.000000"; conf_lo "3.197959"; conf_hi "4.964873"; cov "24.124543";
Chr1	Cufflinks	exon	11056515	11056921	1000	-	.	gene_id "CUFF.8629"; transcript_id "AT1G31010.1"; exon_number "6"; FPKM "4.0814162841"; frac "1.000000"; conf_lo "3.197959"; conf_hi "4.964873"; cov "24.124543";
Chr1	Cufflinks	transcript	11057105	11058867	1000	+	.	gene_id "CUFF.8630"; transcript_id "AT1G31020.1"; FPKM "5.4716687126"; frac "0.642826"; conf_lo "3.901700"; conf_hi "7.041637"; cov "32.315956"; full_read_support "yes";
Chr1	Cufflinks	exon	11057105	11057281	1000	+	.	gene_id "CUFF.8630"; transcript_id "AT1G31020.1"; exon_number "1"; FPKM "5.4716687126"; frac "0.642826"; conf_lo "3.901700"; conf_hi "7.041637"; cov "32.315956";
Chr1	Cufflinks	exon	11057361	11057469	1000	+	.	gene_id "CUFF.8630"; transcript_id "AT1G31020.1"; exon_number "2"; FPKM "5.4716687126"; frac "0.642826"; conf_lo "3.901700"; conf_hi "7.041637"; cov "32.315956";
Chr1	Cufflinks	exon	11057671	11057736	1000	+	.	gene_id "CUFF.8630"; transcript_id "AT1G31020.1"; exon_number "3"; FPKM "5.4716687126"; frac "0.642826"; conf_lo "3.901700"; conf_hi "7.041637"; cov "32.315956";
Chr1	Cufflinks	exon	11057851	11057901	1000	+	.	gene_id "CUFF.8630"; transcript_id "AT1G31020.1"; exon_number "4"; FPKM "5.4716687126"; frac "0.642826"; conf_lo "3.901700"; conf_hi "7.041637"; cov "32.315956";
Chr1	Cufflinks	exon	11057986	11058065	1000	+	.	gene_id "CUFF.8630"; transcript_id "AT1G31020.1"; exon_number "5"; FPKM "5.4716687126"; frac "0.642826"; conf_lo "3.901700"; conf_hi "7.041637"; cov "32.315956";
Chr1	Cufflinks	exon	11058421	11058465	1000	+	.	gene_id "CUFF.8630"; transcript_id "AT1G31020.1"; exon_number "6"; FPKM "5.4716687126"; frac "0.642826"; conf_lo "3.901700"; conf_hi "7.041637"; cov "32.315956";
Chr1	Cufflinks	exon	11058605	11058867	1000	+	.	gene_id "CUFF.8630"; transcript_id "AT1G31020.1"; exon_number "7"; FPKM "5.4716687126"; frac "0.642826"; conf_lo "3.901700"; conf_hi "7.041637"; cov "32.315956";
Chr1	Cufflinks	transcript	11057105	11058887	285	+	.	gene_id "CUFF.8630"; transcript_id "CUFF.8630.2"; FPKM "1.5631513589"; frac "0.188574"; conf_lo "0.635591"; conf_hi "2.490711"; cov "9.232052"; full_read_support "yes";
Chr1	Cufflinks	exon	11057105	11057281	285	+	.	gene_id "CUFF.8630"; transcript_id "CUFF.8630.2"; exon_number "1"; FPKM "1.5631513589"; frac "0.188574"; conf_lo "0.635591"; conf_hi "2.490711"; cov "9.232052";
Chr1	Cufflinks	exon	11057361	11057469	285	+	.	gene_id "CUFF.8630"; transcript_id "CUFF.8630.2"; exon_number "2"; FPKM "1.5631513589"; frac "0.188574"; conf_lo "0.635591"; conf_hi "2.490711"; cov "9.232052";
Chr1	Cufflinks	exon	11057671	11057736	285	+	.	gene_id "CUFF.8630"; transcript_id "CUFF.8630.2"; exon_number "3"; FPKM "1.5631513589"; frac "0.188574"; conf_lo "0.635591"; conf_hi "2.490711"; cov "9.232052";
Chr1	Cufflinks	exon	11057851	11057901	285	+	.	gene_id "CUFF.8630"; transcript_id "CUFF.8630.2"; exon_number "4"; FPKM "1.5631513589"; frac "0.188574"; conf_lo "0.635591"; conf_hi "2.490711"; cov "9.232052";
Chr1	Cufflinks	exon	11057990	11058065	285	+	.	gene_id "CUFF.8630"; transcript_id "CUFF.8630.2"; exon_number "5"; FPKM "1.5631513589"; frac "0.188574"; conf_lo "0.635591"; conf_hi "2.490711"; cov "9.232052";
Chr1	Cufflinks	exon	11058421	11058465	285	+	.	gene_id "CUFF.8630"; transcript_id "CUFF.8630.2"; exon_number "6"; FPKM "1.5631513589"; frac "0.188574"; conf_lo "0.635591"; conf_hi "2.490711"; cov "9.232052";
Chr1	Cufflinks	exon	11058605	11058887	285	+	.	gene_id "CUFF.8630"; transcript_id "CUFF.8630.2"; exon_number "7"; FPKM "1.5631513589"; frac "0.188574"; conf_lo "0.635591"; conf_hi "2.490711"; cov "9.232052";
Chr1	Cufflinks	transcript	11057105	11058887	252	+	.	gene_id "CUFF.8630"; transcript_id "CUFF.8630.3"; FPKM "1.3840133554"; frac "0.168601"; conf_lo "0.496812"; conf_hi "2.271215"; cov "8.174054"; full_read_support "no";
Chr1	Cufflinks	exon	11057105	11057281	252	+	.	gene_id "CUFF.8630"; transcript_id "CUFF.8630.3"; exon_number "1"; FPKM "1.3840133554"; frac "0.168601"; conf_lo "0.496812"; conf_hi "2.271215"; cov "8.174054";
Chr1	Cufflinks	exon	11057361	11057469	252	+	.	gene_id "CUFF.8630"; transcript_id "CUFF.8630.3"; exon_number "2"; FPKM "1.3840133554"; frac "0.168601"; conf_lo "0.496812"; conf_hi "2.271215"; cov "8.174054";
Chr1	Cufflinks	exon	11057671	11057736	252	+	.	gene_id "CUFF.8630"; transcript_id "CUFF.8630.3"; exon_number "3"; FPKM "1.3840133554"; frac "0.168601"; conf_lo "0.496812"; conf_hi "2.271215"; cov "8.174054";
Chr1	Cufflinks	exon	11057851	11057901	252	+	.	gene_id "CUFF.8630"; transcript_id "CUFF.8630.3"; exon_number "4"; FPKM "1.3840133554"; frac "0.168601"; conf_lo "0.496812"; conf_hi "2.271215"; cov "8.174054";
Chr1	Cufflinks	exon	11057986	11058065	252	+	.	gene_id "CUFF.8630"; transcript_id "CUFF.8630.3"; exon_number "5"; FPKM "1.3840133554"; frac "0.168601"; conf_lo "0.496812"; conf_hi "2.271215"; cov "8.174054";
Chr1	Cufflinks	exon	11058419	11058465	252	+	.	gene_id "CUFF.8630"; transcript_id "CUFF.8630.3"; exon_number "6"; FPKM "1.3840133554"; frac "0.168601"; conf_lo "0.496812"; conf_hi "2.271215"; cov "8.174054";
Chr1	Cufflinks	exon	11058605	11058887	252	+	.	gene_id "CUFF.8630"; transcript_id "CUFF.8630.3"; exon_number "7"; FPKM "1.3840133554"; frac "0.168601"; conf_lo "0.496812"; conf_hi "2.271215"; cov "8.174054";
Chr1	Cufflinks	transcript	11064583	11067201	1	-	.	gene_id "AT1G31030"; transcript_id "AT1G31030.1"; FPKM "0.0000000000"; frac "0.000000"; conf_lo "0.000000"; conf_hi "0.000000"; cov "0.000000"; full_read_support "no";
Chr1	Cufflinks	exon	11064583	11067201	1	-	.	gene_id "AT1G31030"; transcript_id "AT1G31030.1"; exon_number "1"; FPKM "0.0000000000"; frac "0.000000"; conf_lo "0.000000"; conf_hi "0.000000"; cov "0.000000";
Chr1	Cufflinks	transcript	11069793	11072291	1000	-	.	gene_id "AT1G31040"; transcript_id "AT1G31040.1"; FPKM "1.4920636460"; frac "1.000000"; conf_lo "0.786330"; conf_hi "2.197798"; cov "8.815858"; full_read_support "yes";
Chr1	Cufflinks	exon	11069793	11070098	1000	-	.	gene_id "AT1G31040"; transcript_id "AT1G31040.1"; exon_number "1"; FPKM "1.4920636460"; frac "1.000000"; conf_lo "0.786330"; conf_hi "2.197798"; cov "8.815858";
Chr1	Cufflinks	exon	11070642	11070779	1000	-	.	gene_id "AT1G31040"; transcript_id "AT1G31040.1"; exon_number "2"; FPKM "1.4920636460"; frac "1.000000"; conf_lo "0.786330"; conf_hi "2.197798"; cov "8.815858";
Chr1	Cufflinks	exon	11070854	11070928	1000	-	.	gene_id "AT1G31040"; transcript_id "AT1G31040.1"; exon_number "3"; FPKM "1.4920636460"; frac "1.000000"; conf_lo "0.786330"; conf_hi "2.197798"; cov "8.815858";
Chr1	Cufflinks	exon	11071970	11072291	1000	-	.	gene_id "AT1G31040"; transcript_id "AT1G31040.1"; exon_number "4"; FPKM "1.4920636460"; frac "1.000000"; conf_lo "0.786330"; conf_hi "2.197798"; cov "8.815858";
Chr1	Cufflinks	transcript	11075627	11079240	266	-	.	gene_id "CUFF.8631"; transcript_id "AT1G31050.1"; FPKM "0.5404145527"; frac "0.207191"; conf_lo "0.194460"; conf_hi "0.886370"; cov "3.195450"; full_read_support "yes";
Chr1	Cufflinks	exon	11075627	11075893	266	-	.	gene_id "CUFF.8631"; transcript_id "AT1G31050.1"; exon_number "1"; FPKM "0.5404145527"; frac "0.207191"; conf_lo "0.194460"; conf_hi "0.886370"; cov "3.195450";
Chr1	Cufflinks	exon	11075983	11076021	266	-	.	gene_id "CUFF.8631"; transcript_id "AT1G31050.1"; exon_number "2"; FPKM "0.5404145527"; frac "0.207191"; conf_lo "0.194460"; conf_hi "0.886370"; cov "3.195450";
Chr1	Cufflinks	exon	11076133	11076198	266	-	.	gene_id "CUFF.8631"; transcript_id "AT1G31050.1"; exon_number "3"; FPKM "0.5404145527"; frac "0.207191"; conf_lo "0.194460"; conf_hi "0.886370"; cov "3.195450";
Chr1	Cufflinks	exon	11076390	11076458	266	-	.	gene_id "CUFF.8631"; transcript_id "AT1G31050.1"; exon_number "4"; FPKM "0.5404145527"; frac "0.207191"; conf_lo "0.194460"; conf_hi "0.886370"; cov "3.195450";
Chr1	Cufflinks	exon	11076820	11076936	266	-	.	gene_id "CUFF.8631"; transcript_id "AT1G31050.1"; exon_number "5"; FPKM "0.5404145527"; frac "0.207191"; conf_lo "0.194460"; conf_hi "0.886370"; cov "3.195450";
Chr1	Cufflinks	exon	11077478	11078000	266	-	.	gene_id "CUFF.8631"; transcript_id "AT1G31050.1"; exon_number "6"; FPKM "0.5404145527"; frac "0.207191"; conf_lo "0.194460"; conf_hi "0.886370"; cov "3.195450";
Chr1	Cufflinks	exon	11078824	11079240	266	-	.	gene_id "CUFF.8631"; transcript_id "AT1G31050.1"; exon_number "7"; FPKM "0.5404145527"; frac "0.207191"; conf_lo "0.194460"; conf_hi "0.886370"; cov "3.195450";
Chr1	Cufflinks	transcript	11076508	11079240	458	-	.	gene_id "CUFF.8631"; transcript_id "CUFF.8631.2"; FPKM "0.9277593420"; frac "0.320478"; conf_lo "0.446617"; conf_hi "1.408901"; cov "5.485804"; full_read_support "yes";
Chr1	Cufflinks	exon	11076508	11076936	458	-	.	gene_id "CUFF.8631"; transcript_id "CUFF.8631.2"; exon_number "1"; FPKM "0.9277593420"; frac "0.320478"; conf_lo "0.446617"; conf_hi "1.408901"; cov "5.485804";
Chr1	Cufflinks	exon	11077478	11078000	458	-	.	gene_id "CUFF.8631"; transcript_id "CUFF.8631.2"; exon_number "2"; FPKM "0.9277593420"; frac "0.320478"; conf_lo "0.446617"; conf_hi "1.408901"; cov "5.485804";
Chr1	Cufflinks	exon	11078824	11079240	458	-	.	gene_id "CUFF.8631"; transcript_id "CUFF.8631.2"; exon_number "3"; FPKM "0.9277593420"; frac "0.320478"; conf_lo "0.446617"; conf_hi "1.408901"; cov "5.485804";
Chr1	Cufflinks	transcript	11077430	11079240	1000	-	.	gene_id "CUFF.8631"; transcript_id "CUFF.8631.3"; FPKM "2.0244158687"; frac "0.472331"; conf_lo "1.162827"; conf_hi "2.886005"; cov "11.970291"; full_read_support "yes";
Chr1	Cufflinks	exon	11077430	11078000	1000	-	.	gene_id "CUFF.8631"; transcript_id "CUFF.8631.3"; exon_number "1"; FPKM "2.0244158687"; frac "0.472331"; conf_lo "1.162827"; conf_hi "2.886005"; cov "11.970291";
Chr1	Cufflinks	exon	11078824	11079240	1000	-	.	gene_id "CUFF.8631"; transcript_id "CUFF.8631.3"; exon_number "2"; FPKM "2.0244158687"; frac "0.472331"; conf_lo "1.162827"; conf_hi "2.886005"; cov "11.970291";
Chr1	Cufflinks	transcript	11084817	11085336	1000	+	.	gene_id "CUFF.8632"; transcript_id "CUFF.8632.1"; FPKM "14.5476213631"; frac "0.186669"; conf_lo "10.343085"; conf_hi "18.752158"; cov "86.005457"; full_read_support "yes";
Chr1	Cufflinks	exon	11084817	11085157	1000	+	.	gene_id "CUFF.8632"; transcript_id "CUFF.8632.1"; exon_number "1"; FPKM "14.5476213631"; frac "0.186669"; conf_lo "10.343085"; conf_hi "18.752158"; cov "86.005457";
Chr1	Cufflinks	exon	11085267	11085336	1000	+	.	gene_id "CUFF.8632"; transcript_id "CUFF.8632.1"; exon_number "2"; FPKM "14.5476213631"; frac "0.186669"; conf_lo "10.343085"; conf_hi "18.752158"; cov "86.005457";
Chr1	Cufflinks	transcript	11084859	11088563	582	+	.	gene_id "CUFF.8632"; transcript_id "AT1G31070.2"; FPKM "8.4705925454"; frac "0.813331"; conf_lo "7.344779"; conf_hi "9.596406"; cov "50.078097"; full_read_support "yes";
Chr1	Cufflinks	exon	11084859	11085157	582	+	.	gene_id "CUFF.8632"; transcript_id "AT1G31070.2"; exon_number "1"; FPKM "8.4705925454"; frac "0.813331"; conf_lo "7.344779"; conf_hi "9.596406"; cov "50.078097";
Chr1	Cufflinks	exon	11085267	11085321	582	+	.	gene_id "CUFF.8632"; transcript_id "AT1G31070.2"; exon_number "2"; FPKM "8.4705925454"; frac "0.813331"; conf_lo "7.344779"; conf_hi "9.596406"; cov "50.078097";
Chr1	Cufflinks	exon	11085398	11085549	582	+	.	gene_id "CUFF.8632"; transcript_id "AT1G31070.2"; exon_number "3"; FPKM "8.4705925454"; frac "0.813331"; conf_lo "7.344779"; conf_hi "9.596406"; cov "50.078097";
Chr1	Cufflinks	exon	11086287	11086326	582	+	.	gene_id "CUFF.8632"; transcript_id "AT1G31070.2"; exon_number "4"; FPKM "8.4705925454"; frac "0.813331"; conf_lo "7.344779"; conf_hi "9.596406"; cov "50.078097";
Chr1	Cufflinks	exon	11086435	11086527	582	+	.	gene_id "CUFF.8632"; transcript_id "AT1G31070.2"; exon_number "5"; FPKM "8.4705925454"; frac "0.813331"; conf_lo "7.344779"; conf_hi "9.596406"; cov "50.078097";
Chr1	Cufflinks	exon	11086626	11086738	582	+	.	gene_id "CUFF.8632"; transcript_id "AT1G31070.2"; exon_number "6"; FPKM "8.4705925454"; frac "0.813331"; conf_lo "7.344779"; conf_hi "9.596406"; cov "50.078097";
Chr1	Cufflinks	exon	11086823	11086897	582	+	.	gene_id "CUFF.8632"; transcript_id "AT1G31070.2"; exon_number "7"; FPKM "8.4705925454"; frac "0.813331"; conf_lo "7.344779"; conf_hi "9.596406"; cov "50.078097";
Chr1	Cufflinks	exon	11086979	11087018	582	+	.	gene_id "CUFF.8632"; transcript_id "AT1G31070.2"; exon_number "8"; FPKM "8.4705925454"; frac "0.813331"; conf_lo "7.344779"; conf_hi "9.596406"; cov "50.078097";
Chr1	Cufflinks	exon	11087108	11087190	582	+	.	gene_id "CUFF.8632"; transcript_id "AT1G31070.2"; exon_number "9"; FPKM "8.4705925454"; frac "0.813331"; conf_lo "7.344779"; conf_hi "9.596406"; cov "50.078097";
Chr1	Cufflinks	exon	11087273	11087350	582	+	.	gene_id "CUFF.8632"; transcript_id "AT1G31070.2"; exon_number "10"; FPKM "8.4705925454"; frac "0.813331"; conf_lo "7.344779"; conf_hi "9.596406"; cov "50.078097";
Chr1	Cufflinks	exon	11087440	11087583	582	+	.	gene_id "CUFF.8632"; transcript_id "AT1G31070.2"; exon_number "11"; FPKM "8.4705925454"; frac "0.813331"; conf_lo "7.344779"; conf_hi "9.596406"; cov "50.078097";
Chr1	Cufflinks	exon	11087669	11087736	582	+	.	gene_id "CUFF.8632"; transcript_id "AT1G31070.2"; exon_number "12"; FPKM "8.4705925454"; frac "0.813331"; conf_lo "7.344779"; conf_hi "9.596406"; cov "50.078097";
Chr1	Cufflinks	exon	11087804	11087918	582	+	.	gene_id "CUFF.8632"; transcript_id "AT1G31070.2"; exon_number "13"; FPKM "8.4705925454"; frac "0.813331"; conf_lo "7.344779"; conf_hi "9.596406"; cov "50.078097";
Chr1	Cufflinks	exon	11088005	11088161	582	+	.	gene_id "CUFF.8632"; transcript_id "AT1G31070.2"; exon_number "14"; FPKM "8.4705925454"; frac "0.813331"; conf_lo "7.344779"; conf_hi "9.596406"; cov "50.078097";
Chr1	Cufflinks	exon	11088264	11088563	582	+	.	gene_id "CUFF.8632"; transcript_id "AT1G31070.2"; exon_number "15"; FPKM "8.4705925454"; frac "0.813331"; conf_lo "7.344779"; conf_hi "9.596406"; cov "50.078097";
Chr1	Cufflinks	transcript	11084869	11088468	1	+	.	gene_id "CUFF.8632"; transcript_id "AT1G31070.1"; FPKM "0.0000000000"; frac "0.000000"; conf_lo "0.000000"; conf_hi "0.059536"; cov "0.000000"; full_read_support "yes";
Chr1	Cufflinks	exon	11084869	11085157	1	+	.	gene_id "CUFF.8632"; transcript_id "AT1G31070.1"; exon_number "1"; FPKM "0.0000000000"; frac "0.000000"; conf_lo "0.000000"; conf_hi "0.059536"; cov "0.000000";
Chr1	Cufflinks	exon	11085267	11085321	1	+	.	gene_id "CUFF.8632"; transcript_id "AT1G31070.1"; exon_number "2"; FPKM "0.0000000000"; frac "0.000000"; conf_lo "0.000000"; conf_hi "0.059536"; cov "0.000000";
Chr1	Cufflinks	exon	11085398	11085549	1	+	.	gene_id "CUFF.8632"; transcript_id "AT1G31070.1"; exon_number "3"; FPKM "0.0000000000"; frac "0.000000"; conf_lo "0.000000"; conf_hi "0.059536"; cov "0.000000";
Chr1	Cufflinks	exon	11086287	11086527	1	+	.	gene_id "CUFF.8632"; transcript_id "AT1G31070.1"; exon_number "4"; FPKM "0.0000000000"; frac "0.000000"; conf_lo "0.000000"; conf_hi "0.059536"; cov "0.000000";
Chr1	Cufflinks	exon	11086626	11086897	1	+	.	gene_id "CUFF.8632"; transcript_id "AT1G31070.1"; exon_number "5"; FPKM "0.0000000000"; frac "0.000000"; conf_lo "0.000000"; conf_hi "0.059536"; cov "0.000000";
Chr1	Cufflinks	exon	11086979	11087018	1	+	.	gene_id "CUFF.8632"; transcript_id "AT1G31070.1"; exon_number "6"; FPKM "0.0000000000"; frac "0.000000"; conf_lo "0.000000"; conf_hi "0.059536"; cov "0.000000";
Chr1	Cufflinks	exon	11087108	11087190	1	+	.	gene_id "CUFF.8632"; transcript_id "AT1G31070.1"; exon_number "7"; FPKM "0.0000000000"; frac "0.000000"; conf_lo "0.000000"; conf_hi "0.059536"; cov "0.000000";
Chr1	Cufflinks	exon	11087273	11087350	1	+	.	gene_id "CUFF.8632"; transcript_id "AT1G31070.1"; exon_number "8"; FPKM "0.0000000000"; frac "0.000000"; conf_lo "0.000000"; conf_hi "0.059536"; cov "0.000000";
Chr1	Cufflinks	exon	11087440	11087583	1	+	.	gene_id "CUFF.8632"; transcript_id "AT1G31070.1"; exon_number "9"; FPKM "0.0000000000"; frac "0.000000"; conf_lo "0.000000"; conf_hi "0.059536"; cov "0.000000";
Chr1	Cufflinks	exon	11087669	11087736	1	+	.	gene_id "CUFF.8632"; transcript_id "AT1G31070.1"; exon_number "10"; FPKM "0.0000000000"; frac "0.000000"; conf_lo "0.000000"; conf_hi "0.059536"; cov "0.000000";
Chr1	Cufflinks	exon	11087804	11087918	1	+	.	gene_id "CUFF.8632"; transcript_id "AT1G31070.1"; exon_number "11"; FPKM "0.0000000000"; frac "0.000000"; conf_lo "0.000000"; conf_hi "0.059536"; cov "0.000000";
Chr1	Cufflinks	exon	11088005	11088161	1	+	.	gene_id "CUFF.8632"; transcript_id "AT1G31070.1"; exon_number "12"; FPKM "0.0000000000"; frac "0.000000"; conf_lo "0.000000"; conf_hi "0.059536"; cov "0.000000";
Chr1	Cufflinks	exon	11088264	11088468	1	+	.	gene_id "CUFF.8632"; transcript_id "AT1G31070.1"; exon_number "13"; FPKM "0.0000000000"; frac "0.000000"; conf_lo "0.000000"; conf_hi "0.059536"; cov "0.000000";
Chr1	Cufflinks	transcript	11089491	11089925	1	+	.	gene_id "AT1G31072"; transcript_id "AT1G31072.1"; FPKM "0.0000000000"; frac "0.000000"; conf_lo "0.000000"; conf_hi "0.000000"; cov "0.000000"; full_read_support "no";
Chr1	Cufflinks	exon	11089491	11089925	1	+	.	gene_id "AT1G31072"; transcript_id "AT1G31072.1"; exon_number "1"; FPKM "0.0000000000"; frac "0.000000"; conf_lo "0.000000"; conf_hi "0.000000"; cov "0.000000";
Chr1	Cufflinks	transcript	11091832	11092899	1	+	.	gene_id "AT1G31080"; transcript_id "AT1G31080.1"; FPKM "0.0000000000"; frac "0.000000"; conf_lo "0.000000"; conf_hi "0.000000"; cov "0.000000"; full_read_support "no";
Chr1	Cufflinks	exon	11091832	11092899	1	+	.	gene_id "AT1G31080"; transcript_id "AT1G31080.1"; exon_number "1"; FPKM "0.0000000000"; frac "0.000000"; conf_lo "0.000000"; conf_hi "0.000000"; cov "0.000000";
Chr1	Cufflinks	transcript	11094407	11095649	1	+	.	gene_id "AT1G31090"; transcript_id "AT1G31090.1"; FPKM "0.0000000000"; frac "0.000000"; conf_lo "0.000000"; conf_hi "0.000000"; cov "0.000000"; full_read_support "no";
Chr1	Cufflinks	exon	11094407	11094880	1	+	.	gene_id "AT1G31090"; transcript_id "AT1G31090.1"; exon_number "1"; FPKM "0.0000000000"; frac "0.000000"; conf_lo "0.000000"; conf_hi "0.000000"; cov "0.000000";
Chr1	Cufflinks	exon	11095188	11095649	1	+	.	gene_id "AT1G31090"; transcript_id "AT1G31090.1"; exon_number "2"; FPKM "0.0000000000"; frac "0.000000"; conf_lo "0.000000"; conf_hi "0.000000"; cov "0.000000";
Chr1	Cufflinks	transcript	11096084	11096599	1	-	.	gene_id "AT1G31093"; transcript_id "AT1G31093.1"; FPKM "0.0000000000"; frac "0.000000"; conf_lo "0.000000"; conf_hi "0.000000"; cov "0.000000"; full_read_support "no";
Chr1	Cufflinks	exon	11096084	11096599	1	-	.	gene_id "AT1G31093"; transcript_id "AT1G31093.1"; exon_number "1"; FPKM "0.0000000000"; frac "0.000000"; conf_lo "0.000000"; conf_hi "0.000000"; cov "0.000000";
Chr1	Cufflinks	transcript	11097034	11100418	1	-	.	gene_id "AT1G31100"; transcript_id "AT1G31100.1"; FPKM "0.0000000000"; frac "0.000000"; conf_lo "0.000000"; conf_hi "0.000000"; cov "0.000000"; full_read_support "no";
Chr1	Cufflinks	exon	11097034	11100418	1	-	.	gene_id "AT1G31100"; transcript_id "AT1G31100.1"; exon_number "1"; FPKM "0.0000000000"; frac "0.000000"; conf_lo "0.000000"; conf_hi "0.000000"; cov "0.000000";
Chr1	Cufflinks	transcript	11104113	11104186	1	+	.	gene_id "AT1G31110"; transcript_id "AT1G31110.1"; FPKM "0.0000000000"; frac "0.000000"; conf_lo "0.000000"; conf_hi "0.000000"; cov "0.000000"; full_read_support "no";
Chr1	Cufflinks	exon	11104113	11104186	1	+	.	gene_id "AT1G31110"; transcript_id "AT1G31110.1"; exon_number "1"; FPKM "0.0000000000"; frac "0.000000"; conf_lo "0.000000"; conf_hi "0.000000"; cov "0.000000";
Chr1	Cufflinks	transcript	11104287	11107080	416	-	.	gene_id "CUFF.8633"; transcript_id "CUFF.8633.1"; FPKM "0.3393441035"; frac "0.260105"; conf_lo "0.127976"; conf_hi "0.550713"; cov "2.005397"; full_read_support "no";
Chr1	Cufflinks	exon	11104287	11105932	416	-	.	gene_id "CUFF.8633"; transcript_id "CUFF.8633.1"; exon_number "1"; FPKM "0.3393441035"; frac "0.260105"; conf_lo "0.127976"; conf_hi "0.550713"; cov "2.005397";
Chr1	Cufflinks	exon	11106015	11106275	416	-	.	gene_id "CUFF.8633"; transcript_id "CUFF.8633.1"; exon_number "2"; FPKM "0.3393441035"; frac "0.260105"; conf_lo "0.127976"; conf_hi "0.550713"; cov "2.005397";
Chr1	Cufflinks	exon	11106370	11106420	416	-	.	gene_id "CUFF.8633"; transcript_id "CUFF.8633.1"; exon_number "3"; FPKM "0.3393441035"; frac "0.260105"; conf_lo "0.127976"; conf_hi "0.550713"; cov "2.005397";
Chr1	Cufflinks	exon	11106509	11106754	416	-	.	gene_id "CUFF.8633"; transcript_id "CUFF.8633.1"; exon_number "4"; FPKM "0.3393441035"; frac "0.260105"; conf_lo "0.127976"; conf_hi "0.550713"; cov "2.005397";
Chr1	Cufflinks	exon	11106835	11107080	416	-	.	gene_id "CUFF.8633"; transcript_id "CUFF.8633.1"; exon_number "5"; FPKM "0.3393441035"; frac "0.260105"; conf_lo "0.127976"; conf_hi "0.550713"; cov "2.005397";
Chr1	Cufflinks	transcript	11104301	11107763	1000	-	.	gene_id "CUFF.8633"; transcript_id "AT1G31120.1"; FPKM "0.8146428335"; frac "0.739895"; conf_lo "0.546180"; conf_hi "1.083106"; cov "4.814236"; full_read_support "no";
Chr1	Cufflinks	exon	11104301	11105666	1000	-	.	gene_id "CUFF.8633"; transcript_id "AT1G31120.1"; exon_number "1"; FPKM "0.8146428335"; frac "0.739895"; conf_lo "0.546180"; conf_hi "1.083106"; cov "4.814236";
Chr1	Cufflinks	exon	11105765	11105932	1000	-	.	gene_id "CUFF.8633"; transcript_id "AT1G31120.1"; exon_number "2"; FPKM "0.8146428335"; frac "0.739895"; conf_lo "0.546180"; conf_hi "1.083106"; cov "4.814236";
Chr1	Cufflinks	exon	11106015	11106275	1000	-	.	gene_id "CUFF.8633"; transcript_id "AT1G31120.1"; exon_number "3"; FPKM "0.8146428335"; frac "0.739895"; conf_lo "0.546180"; conf_hi "1.083106"; cov "4.814236";
Chr1	Cufflinks	exon	11106370	11106420	1000	-	.	gene_id "CUFF.8633"; transcript_id "AT1G31120.1"; exon_number "4"; FPKM "0.8146428335"; frac "0.739895"; conf_lo "0.546180"; conf_hi "1.083106"; cov "4.814236";
Chr1	Cufflinks	exon	11106509	11106754	1000	-	.	gene_id "CUFF.8633"; transcript_id "AT1G31120.1"; exon_number "5"; FPKM "0.8146428335"; frac "0.739895"; conf_lo "0.546180"; conf_hi "1.083106"; cov "4.814236";
Chr1	Cufflinks	exon	11106835	11107060	1000	-	.	gene_id "CUFF.8633"; transcript_id "AT1G31120.1"; exon_number "6"; FPKM "0.8146428335"; frac "0.739895"; conf_lo "0.546180"; conf_hi "1.083106"; cov "4.814236";
Chr1	Cufflinks	exon	11107215	11107763	1000	-	.	gene_id "CUFF.8633"; transcript_id "AT1G31120.1"; exon_number "7"; FPKM "0.8146428335"; frac "0.739895"; conf_lo "0.546180"; conf_hi "1.083106"; cov "4.814236";
Chr1	Cufflinks	transcript	11114701	11116195	1000	-	.	gene_id "AT1G31130"; transcript_id "AT1G31130.1"; FPKM "10.9254886392"; frac "1.000000"; conf_lo "9.529481"; conf_hi "12.321496"; cov "64.539728"; full_read_support "yes";
Chr1	Cufflinks	exon	11114701	11116195	1000	-	.	gene_id "AT1G31130"; transcript_id "AT1G31130.1"; exon_number "1"; FPKM "10.9254886392"; frac "1.000000"; conf_lo "9.529481"; conf_hi "12.321496"; cov "64.539728";
Chr1	Cufflinks	transcript	11117993	11119785	1	+	.	gene_id "AT1G31140"; transcript_id "AT1G31140.2"; FPKM "0.0000000000"; frac "0.000000"; conf_lo "0.000000"; conf_hi "0.000000"; cov "0.000000"; full_read_support "no";
Chr1	Cufflinks	exon	11117993	11118218	1	+	.	gene_id "AT1G31140"; transcript_id "AT1G31140.2"; exon_number "1"; FPKM "0.0000000000"; frac "0.000000"; conf_lo "0.000000"; conf_hi "0.000000"; cov "0.000000";
Chr1	Cufflinks	exon	11118782	11118854	1	+	.	gene_id "AT1G31140"; transcript_id "AT1G31140.2"; exon_number "2"; FPKM "0.0000000000"; frac "0.000000"; conf_lo "0.000000"; conf_hi "0.000000"; cov "0.000000";
Chr1	Cufflinks	exon	11118965	11119138	1	+	.	gene_id "AT1G31140"; transcript_id "AT1G31140.2"; exon_number "3"; FPKM "0.0000000000"; frac "0.000000"; conf_lo "0.000000"; conf_hi "0.000000"; cov "0.000000";
Chr1	Cufflinks	exon	11119223	11119285	1	+	.	gene_id "AT1G31140"; transcript_id "AT1G31140.2"; exon_number "4"; FPKM "0.0000000000"; frac "0.000000"; conf_lo "0.000000"; conf_hi "0.000000"; cov "0.000000";
Chr1	Cufflinks	exon	11119524	11119785	1	+	.	gene_id "AT1G31140"; transcript_id "AT1G31140.2"; exon_number "5"; FPKM "0.0000000000"; frac "0.000000"; conf_lo "0.000000"; conf_hi "0.000000"; cov "0.000000";
Chr1	Cufflinks	transcript	11117993	11119785	1	+	.	gene_id "AT1G31140"; transcript_id "AT1G31140.1"; FPKM "0.0000000000"; frac "0.000000"; conf_lo "0.000000"; conf_hi "0.000000"; cov "0.000000"; full_read_support "no";
Chr1	Cufflinks	exon	11117993	11118218	1	+	.	gene_id "AT1G31140"; transcript_id "AT1G31140.1"; exon_number "1"; FPKM "0.0000000000"; frac "0.000000"; conf_lo "0.000000"; conf_hi "0.000000"; cov "0.000000";
Chr1	Cufflinks	exon	11118782	11118854	1	+	.	gene_id "AT1G31140"; transcript_id "AT1G31140.1"; exon_number "2"; FPKM "0.0000000000"; frac "0.000000"; conf_lo "0.000000"; conf_hi "0.000000"; cov "0.000000";
Chr1	Cufflinks	exon	11118971	11119138	1	+	.	gene_id "AT1G31140"; transcript_id "AT1G31140.1"; exon_number "3"; FPKM "0.0000000000"; frac "0.000000"; conf_lo "0.000000"; conf_hi "0.000000"; cov "0.000000";
Chr1	Cufflinks	exon	11119223	11119285	1	+	.	gene_id "AT1G31140"; transcript_id "AT1G31140.1"; exon_number "4"; FPKM "0.0000000000"; frac "0.000000"; conf_lo "0.000000"; conf_hi "0.000000"; cov "0.000000";
Chr1	Cufflinks	exon	11119524	11119785	1	+	.	gene_id "AT1G31140"; transcript_id "AT1G31140.1"; exon_number "5"; FPKM "0.0000000000"; frac "0.000000"; conf_lo "0.000000"; conf_hi "0.000000"; cov "0.000000";
Chr1	Cufflinks	transcript	11119898	11122587	1000	+	.	gene_id "CUFF.8634"; transcript_id "CUFF.8634.1"; FPKM "3.1534747361"; frac "0.738644"; conf_lo "2.542911"; conf_hi "3.764039"; cov "18.630431"; full_read_support "yes";
Chr1	Cufflinks	exon	11119898	11121785	1000	+	.	gene_id "CUFF.8634"; transcript_id "CUFF.8634.1"; exon_number "1"; FPKM "3.1534747361"; frac "0.738644"; conf_lo "2.542911"; conf_hi "3.764039"; cov "18.630431";
Chr1	Cufflinks	exon	11121901	11122077	1000	+	.	gene_id "CUFF.8634"; transcript_id "CUFF.8634.1"; exon_number "2"; FPKM "3.1534747361"; frac "0.738644"; conf_lo "2.542911"; conf_hi "3.764039"; cov "18.630431";
Chr1	Cufflinks	exon	11122260	11122587	1000	+	.	gene_id "CUFF.8634"; transcript_id "CUFF.8634.1"; exon_number "3"; FPKM "3.1534747361"; frac "0.738644"; conf_lo "2.542911"; conf_hi "3.764039"; cov "18.630431";
Chr1	Cufflinks	transcript	11120097	11122587	388	+	.	gene_id "CUFF.8634"; transcript_id "AT1G31150.1"; FPKM "1.2250451521"; frac "0.261356"; conf_lo "0.774111"; conf_hi "1.675979"; cov "7.237451"; full_read_support "yes";
Chr1	Cufflinks	exon	11120097	11121785	388	+	.	gene_id "CUFF.8634"; transcript_id "AT1G31150.1"; exon_number "1"; FPKM "1.2250451521"; frac "0.261356"; conf_lo "0.774111"; conf_hi "1.675979"; cov "7.237451";
Chr1	Cufflinks	exon	11121901	11122077	388	+	.	gene_id "CUFF.8634"; transcript_id "AT1G31150.1"; exon_number "2"; FPKM "1.2250451521"; frac "0.261356"; conf_lo "0.774111"; conf_hi "1.675979"; cov "7.237451";
Chr1	Cufflinks	exon	11122257	11122587	388	+	.	gene_id "CUFF.8634"; transcript_id "AT1G31150.1"; exon_number "3"; FPKM "1.2250451521"; frac "0.261356"; conf_lo "0.774111"; conf_hi "1.675979"; cov "7.237451";
Chr1	Cufflinks	transcript	11122658	11124155	1000	-	.	gene_id "CUFF.8635"; transcript_id "AT1G31160.1"; FPKM "13.2374249234"; frac "1.000000"; conf_lo "11.092843"; conf_hi "15.382007"; cov "78.191037"; full_read_support "yes";
Chr1	Cufflinks	exon	11122658	11122947	1000	-	.	gene_id "CUFF.8635"; transcript_id "AT1G31160.1"; exon_number "1"; FPKM "13.2374249234"; frac "1.000000"; conf_lo "11.092843"; conf_hi "15.382007"; cov "78.191037";
Chr1	Cufflinks	exon	11123029	11123146	1000	-	.	gene_id "CUFF.8635"; transcript_id "AT1G31160.1"; exon_number "2"; FPKM "13.2374249234"; frac "1.000000"; conf_lo "11.092843"; conf_hi "15.382007"; cov "78.191037";
Chr1	Cufflinks	exon	11123404	11123551	1000	-	.	gene_id "CUFF.8635"; transcript_id "AT1G31160.1"; exon_number "3"; FPKM "13.2374249234"; frac "1.000000"; conf_lo "11.092843"; conf_hi "15.382007"; cov "78.191037";
Chr1	Cufflinks	exon	11123722	11123808	1000	-	.	gene_id "CUFF.8635"; transcript_id "AT1G31160.1"; exon_number "4"; FPKM "13.2374249234"; frac "1.000000"; conf_lo "11.092843"; conf_hi "15.382007"; cov "78.191037";
Chr1	Cufflinks	exon	11123886	11123993	1000	-	.	gene_id "CUFF.8635"; transcript_id "AT1G31160.1"; exon_number "5"; FPKM "13.2374249234"; frac "1.000000"; conf_lo "11.092843"; conf_hi "15.382007"; cov "78.191037";
Chr1	Cufflinks	exon	11124072	11124155	1000	-	.	gene_id "CUFF.8635"; transcript_id "AT1G31160.1"; exon_number "6"; FPKM "13.2374249234"; frac "1.000000"; conf_lo "11.092843"; conf_hi "15.382007"; cov "78.191037";
Chr1	Cufflinks	transcript	11128732	11130239	1	-	.	gene_id "CUFF.8636"; transcript_id "AT1G31163.1"; FPKM "0.0000000000"; frac "0.000000"; conf_lo "0.000000"; conf_hi "0.000000"; cov "0.000000"; full_read_support "no";
Chr1	Cufflinks	exon	11128732	11128965	1	-	.	gene_id "CUFF.8636"; transcript_id "AT1G31163.1"; exon_number "1"; FPKM "0.0000000000"; frac "0.000000"; conf_lo "0.000000"; conf_hi "0.000000"; cov "0.000000";
Chr1	Cufflinks	exon	11129090	11129516	1	-	.	gene_id "CUFF.8636"; transcript_id "AT1G31163.1"; exon_number "2"; FPKM "0.0000000000"; frac "0.000000"; conf_lo "0.000000"; conf_hi "0.000000"; cov "0.000000";
Chr1	Cufflinks	exon	11129606	11129825	1	-	.	gene_id "CUFF.8636"; transcript_id "AT1G31163.1"; exon_number "3"; FPKM "0.0000000000"; frac "0.000000"; conf_lo "0.000000"; conf_hi "0.000000"; cov "0.000000";
Chr1	Cufflinks	exon	11130090	11130239	1	-	.	gene_id "CUFF.8636"; transcript_id "AT1G31163.1"; exon_number "4"; FPKM "0.0000000000"; frac "0.000000"; conf_lo "0.000000"; conf_hi "0.000000"; cov "0.000000";
Chr1	Cufflinks	transcript	11130616	11130981	1	+	.	gene_id "AT1G31166"; transcript_id "AT1G31166.1"; FPKM "0.0000000000"; frac "0.000000"; conf_lo "0.000000"; conf_hi "0.000000"; cov "0.000000"; full_read_support "no";
Chr1	Cufflinks	exon	11130616	11130981	1	+	.	gene_id "AT1G31166"; transcript_id "AT1G31166.1"; exon_number "1"; FPKM "0.0000000000"; frac "0.000000"; conf_lo "0.000000"; conf_hi "0.000000"; cov "0.000000";
Chr1	Cufflinks	transcript	11133410	11134844	1	+	.	gene_id "CUFF.8637"; transcript_id "AT1G31170.4"; FPKM "0.0000000000"; frac "0.000000"; conf_lo "0.000000"; conf_hi "0.151207"; cov "0.000000"; full_read_support "no";
Chr1	Cufflinks	exon	11133410	11133590	1	+	.	gene_id "CUFF.8637"; transcript_id "AT1G31170.4"; exon_number "1"; FPKM "0.0000000000"; frac "0.000000"; conf_lo "0.000000"; conf_hi "0.151207"; cov "0.000000";
Chr1	Cufflinks	exon	11133683	11133846	1	+	.	gene_id "CUFF.8637"; transcript_id "AT1G31170.4"; exon_number "2"; FPKM "0.0000000000"; frac "0.000000"; conf_lo "0.000000"; conf_hi "0.151207"; cov "0.000000";
Chr1	Cufflinks	exon	11133927	11133960	1	+	.	gene_id "CUFF.8637"; transcript_id "AT1G31170.4"; exon_number "3"; FPKM "0.0000000000"; frac "0.000000"; conf_lo "0.000000"; conf_hi "0.151207"; cov "0.000000";
Chr1	Cufflinks	exon	11134032	11134125	1	+	.	gene_id "CUFF.8637"; transcript_id "AT1G31170.4"; exon_number "4"; FPKM "0.0000000000"; frac "0.000000"; conf_lo "0.000000"; conf_hi "0.151207"; cov "0.000000";
Chr1	Cufflinks	exon	11134342	11134382	1	+	.	gene_id "CUFF.8637"; transcript_id "AT1G31170.4"; exon_number "5"; FPKM "0.0000000000"; frac "0.000000"; conf_lo "0.000000"; conf_hi "0.151207"; cov "0.000000";
Chr1	Cufflinks	exon	11134493	11134844	1	+	.	gene_id "CUFF.8637"; transcript_id "AT1G31170.4"; exon_number "6"; FPKM "0.0000000000"; frac "0.000000"; conf_lo "0.000000"; conf_hi "0.151207"; cov "0.000000";
Chr1	Cufflinks	transcript	11133410	11135157	161	+	.	gene_id "CUFF.8637"; transcript_id "CUFF.8637.2"; FPKM "2.0760034459"; frac "0.229603"; conf_lo "1.394539"; conf_hi "2.757468"; cov "12.263460"; full_read_support "yes";
Chr1	Cufflinks	exon	11133410	11133590	161	+	.	gene_id "CUFF.8637"; transcript_id "CUFF.8637.2"; exon_number "1"; FPKM "2.0760034459"; frac "0.229603"; conf_lo "1.394539"; conf_hi "2.757468"; cov "12.263460";
Chr1	Cufflinks	exon	11133683	11133846	161	+	.	gene_id "CUFF.8637"; transcript_id "CUFF.8637.2"; exon_number "2"; FPKM "2.0760034459"; frac "0.229603"; conf_lo "1.394539"; conf_hi "2.757468"; cov "12.263460";
Chr1	Cufflinks	exon	11133927	11133960	161	+	.	gene_id "CUFF.8637"; transcript_id "CUFF.8637.2"; exon_number "3"; FPKM "2.0760034459"; frac "0.229603"; conf_lo "1.394539"; conf_hi "2.757468"; cov "12.263460";
Chr1	Cufflinks	exon	11134032	11134125	161	+	.	gene_id "CUFF.8637"; transcript_id "CUFF.8637.2"; exon_number "4"; FPKM "2.0760034459"; frac "0.229603"; conf_lo "1.394539"; conf_hi "2.757468"; cov "12.263460";
Chr1	Cufflinks	exon	11134342	11135157	161	+	.	gene_id "CUFF.8637"; transcript_id "CUFF.8637.2"; exon_number "5"; FPKM "2.0760034459"; frac "0.229603"; conf_lo "1.394539"; conf_hi "2.757468"; cov "12.263460";
Chr1	Cufflinks	transcript	11133485	11134361	1000	+	.	gene_id "CUFF.8637"; transcript_id "AT1G31170.2"; FPKM "12.8553408268"; frac "0.437934"; conf_lo "9.415765"; conf_hi "16.294916"; cov "75.939639"; full_read_support "no";
Chr1	Cufflinks	exon	11133485	11133590	1000	+	.	gene_id "CUFF.8637"; transcript_id "AT1G31170.2"; exon_number "1"; FPKM "12.8553408268"; frac "0.437934"; conf_lo "9.415765"; conf_hi "16.294916"; cov "75.939639";
Chr1	Cufflinks	exon	11133683	11133846	1000	+	.	gene_id "CUFF.8637"; transcript_id "AT1G31170.2"; exon_number "2"; FPKM "12.8553408268"; frac "0.437934"; conf_lo "9.415765"; conf_hi "16.294916"; cov "75.939639";
Chr1	Cufflinks	exon	11133927	11133960	1000	+	.	gene_id "CUFF.8637"; transcript_id "AT1G31170.2"; exon_number "3"; FPKM "12.8553408268"; frac "0.437934"; conf_lo "9.415765"; conf_hi "16.294916"; cov "75.939639";
Chr1	Cufflinks	exon	11134032	11134125	1000	+	.	gene_id "CUFF.8637"; transcript_id "AT1G31170.2"; exon_number "4"; FPKM "12.8553408268"; frac "0.437934"; conf_lo "9.415765"; conf_hi "16.294916"; cov "75.939639";
Chr1	Cufflinks	exon	11134213	11134291	1000	+	.	gene_id "CUFF.8637"; transcript_id "AT1G31170.2"; exon_number "5"; FPKM "12.8553408268"; frac "0.437934"; conf_lo "9.415765"; conf_hi "16.294916"; cov "75.939639";
Chr1	Cufflinks	exon	11134307	11134361	1000	+	.	gene_id "CUFF.8637"; transcript_id "AT1G31170.2"; exon_number "6"; FPKM "12.8553408268"; frac "0.437934"; conf_lo "9.415765"; conf_hi "16.294916"; cov "75.939639";
Chr1	Cufflinks	transcript	11133485	11134405	646	+	.	gene_id "CUFF.8637"; transcript_id "AT1G31170.1"; FPKM "8.3056834432"; frac "0.332463"; conf_lo "5.642877"; conf_hi "10.968490"; cov "49.063701"; full_read_support "yes";
Chr1	Cufflinks	exon	11133485	11133590	646	+	.	gene_id "CUFF.8637"; transcript_id "AT1G31170.1"; exon_number "1"; FPKM "8.3056834432"; frac "0.332463"; conf_lo "5.642877"; conf_hi "10.968490"; cov "49.063701";
Chr1	Cufflinks	exon	11133683	11133846	646	+	.	gene_id "CUFF.8637"; transcript_id "AT1G31170.1"; exon_number "2"; FPKM "8.3056834432"; frac "0.332463"; conf_lo "5.642877"; conf_hi "10.968490"; cov "49.063701";
Chr1	Cufflinks	exon	11133927	11133960	646	+	.	gene_id "CUFF.8637"; transcript_id "AT1G31170.1"; exon_number "3"; FPKM "8.3056834432"; frac "0.332463"; conf_lo "5.642877"; conf_hi "10.968490"; cov "49.063701";
Chr1	Cufflinks	exon	11134032	11134125	646	+	.	gene_id "CUFF.8637"; transcript_id "AT1G31170.1"; exon_number "4"; FPKM "8.3056834432"; frac "0.332463"; conf_lo "5.642877"; conf_hi "10.968490"; cov "49.063701";
Chr1	Cufflinks	exon	11134213	11134405	646	+	.	gene_id "CUFF.8637"; transcript_id "AT1G31170.1"; exon_number "5"; FPKM "8.3056834432"; frac "0.332463"; conf_lo "5.642877"; conf_hi "10.968490"; cov "49.063701";
Chr1	Cufflinks	transcript	11133485	11134405	1	+	.	gene_id "CUFF.8637"; transcript_id "AT1G31170.3"; FPKM "0.0000000000"; frac "0.000000"; conf_lo "0.000000"; conf_hi "0.270574"; cov "0.000000"; full_read_support "no";
Chr1	Cufflinks	exon	11133485	11133590	1	+	.	gene_id "CUFF.8637"; transcript_id "AT1G31170.3"; exon_number "1"; FPKM "0.0000000000"; frac "0.000000"; conf_lo "0.000000"; conf_hi "0.270574"; cov "0.000000";
Chr1	Cufflinks	exon	11133683	11133840	1	+	.	gene_id "CUFF.8637"; transcript_id "AT1G31170.3"; exon_number "2"; FPKM "0.0000000000"; frac "0.000000"; conf_lo "0.000000"; conf_hi "0.270574"; cov "0.000000";
Chr1	Cufflinks	exon	11133927	11133960	1	+	.	gene_id "CUFF.8637"; transcript_id "AT1G31170.3"; exon_number "3"; FPKM "0.0000000000"; frac "0.000000"; conf_lo "0.000000"; conf_hi "0.270574"; cov "0.000000";
Chr1	Cufflinks	exon	11134032	11134125	1	+	.	gene_id "CUFF.8637"; transcript_id "AT1G31170.3"; exon_number "4"; FPKM "0.0000000000"; frac "0.000000"; conf_lo "0.000000"; conf_hi "0.270574"; cov "0.000000";
Chr1	Cufflinks	exon	11134213	11134291	1	+	.	gene_id "CUFF.8637"; transcript_id "AT1G31170.3"; exon_number "5"; FPKM "0.0000000000"; frac "0.000000"; conf_lo "0.000000"; conf_hi "0.270574"; cov "0.000000";
Chr1	Cufflinks	exon	11134307	11134405	1	+	.	gene_id "CUFF.8637"; transcript_id "AT1G31170.3"; exon_number "6"; FPKM "0.0000000000"; frac "0.000000"; conf_lo "0.000000"; conf_hi "0.270574"; cov "0.000000";
Chr1	Cufflinks	transcript	11137365	11138969	1000	+	.	gene_id "AT1G31173"; transcript_id "AT1G31173.1"; FPKM "3.2737490270"; frac "1.000000"; conf_lo "2.565119"; conf_hi "3.982380"; cov "19.345597"; full_read_support "yes";
Chr1	Cufflinks	exon	11137365	11138969	1000	+	.	gene_id "AT1G31173"; transcript_id "AT1G31173.1"; exon_number "1"; FPKM "3.2737490270"; frac "1.000000"; conf_lo "2.565119"; conf_hi "3.982380"; cov "19.345597";
Chr1	Cufflinks	transcript	11140549	11142630	1	+	.	gene_id "CUFF.8638"; transcript_id "AT1G31175.1"; FPKM "0.0000000000"; frac "0.000000"; conf_lo "0.000000"; conf_hi "0.056423"; cov "0.000000"; full_read_support "yes";
Chr1	Cufflinks	exon	11140549	11141836	1	+	.	gene_id "CUFF.8638"; transcript_id "AT1G31175.1"; exon_number "1"; FPKM "0.0000000000"; frac "0.000000"; conf_lo "0.000000"; conf_hi "0.056423"; cov "0.000000";
Chr1	Cufflinks	exon	11141926	11142630	1	+	.	gene_id "CUFF.8638"; transcript_id "AT1G31175.1"; exon_number "2"; FPKM "0.0000000000"; frac "0.000000"; conf_lo "0.000000"; conf_hi "0.056423"; cov "0.000000";
Chr1	Cufflinks	transcript	11142714	11144633	1000	-	.	gene_id "CUFF.8639"; transcript_id "AT1G31180.1"; FPKM "51.5097683670"; frac "1.000000"; conf_lo "47.813085"; conf_hi "55.206452"; cov "304.343397"; full_read_support "yes";
Chr1	Cufflinks	exon	11142714	11142911	1000	-	.	gene_id "CUFF.8639"; transcript_id "AT1G31180.1"; exon_number "1"; FPKM "51.5097683670"; frac "1.000000"; conf_lo "47.813085"; conf_hi "55.206452"; cov "304.343397";
Chr1	Cufflinks	exon	11142999	11143205	1000	-	.	gene_id "CUFF.8639"; transcript_id "AT1G31180.1"; exon_number "2"; FPKM "51.5097683670"; frac "1.000000"; conf_lo "47.813085"; conf_hi "55.206452"; cov "304.343397";
Chr1	Cufflinks	exon	11143290	11143397	1000	-	.	gene_id "CUFF.8639"; transcript_id "AT1G31180.1"; exon_number "3"; FPKM "51.5097683670"; frac "1.000000"; conf_lo "47.813085"; conf_hi "55.206452"; cov "304.343397";
Chr1	Cufflinks	exon	11143494	11143610	1000	-	.	gene_id "CUFF.8639"; transcript_id "AT1G31180.1"; exon_number "4"; FPKM "51.5097683670"; frac "1.000000"; conf_lo "47.813085"; conf_hi "55.206452"; cov "304.343397";
Chr1	Cufflinks	exon	11143690	11143776	1000	-	.	gene_id "CUFF.8639"; transcript_id "AT1G31180.1"; exon_number "5"; FPKM "51.5097683670"; frac "1.000000"; conf_lo "47.813085"; conf_hi "55.206452"; cov "304.343397";
Chr1	Cufflinks	exon	11143851	11144015	1000	-	.	gene_id "CUFF.8639"; transcript_id "AT1G31180.1"; exon_number "6"; FPKM "51.5097683670"; frac "1.000000"; conf_lo "47.813085"; conf_hi "55.206452"; cov "304.343397";
Chr1	Cufflinks	exon	11144087	11144198	1000	-	.	gene_id "CUFF.8639"; transcript_id "AT1G31180.1"; exon_number "7"; FPKM "51.5097683670"; frac "1.000000"; conf_lo "47.813085"; conf_hi "55.206452"; cov "304.343397";
Chr1	Cufflinks	exon	11144268	11144633	1000	-	.	gene_id "CUFF.8639"; transcript_id "AT1G31180.1"; exon_number "8"; FPKM "51.5097683670"; frac "1.000000"; conf_lo "47.813085"; conf_hi "55.206452"; cov "304.343397";
Chr1	Cufflinks	transcript	11144772	11146930	1000	+	.	gene_id "CUFF.8640"; transcript_id "AT1G31190.1"; FPKM "8.7199510420"; frac "0.685206"; conf_lo "7.329833"; conf_hi "10.110069"; cov "51.537651"; full_read_support "yes";
Chr1	Cufflinks	exon	11144772	11145160	1000	+	.	gene_id "CUFF.8640"; transcript_id "AT1G31190.1"; exon_number "1"; FPKM "8.7199510420"; frac "0.685206"; conf_lo "7.329833"; conf_hi "10.110069"; cov "51.537651";
Chr1	Cufflinks	exon	11145344	11145411	1000	+	.	gene_id "CUFF.8640"; transcript_id "AT1G31190.1"; exon_number "2"; FPKM "8.7199510420"; frac "0.685206"; conf_lo "7.329833"; conf_hi "10.110069"; cov "51.537651";
Chr1	Cufflinks	exon	11145522	11145655	1000	+	.	gene_id "CUFF.8640"; transcript_id "AT1G31190.1"; exon_number "3"; FPKM "8.7199510420"; frac "0.685206"; conf_lo "7.329833"; conf_hi "10.110069"; cov "51.537651";
Chr1	Cufflinks	exon	11145754	11145842	1000	+	.	gene_id "CUFF.8640"; transcript_id "AT1G31190.1"; exon_number "4"; FPKM "8.7199510420"; frac "0.685206"; conf_lo "7.329833"; conf_hi "10.110069"; cov "51.537651";
Chr1	Cufflinks	exon	11145943	11146000	1000	+	.	gene_id "CUFF.8640"; transcript_id "AT1G31190.1"; exon_number "5"; FPKM "8.7199510420"; frac "0.685206"; conf_lo "7.329833"; conf_hi "10.110069"; cov "51.537651";
Chr1	Cufflinks	exon	11146066	11146118	1000	+	.	gene_id "CUFF.8640"; transcript_id "AT1G31190.1"; exon_number "6"; FPKM "8.7199510420"; frac "0.685206"; conf_lo "7.329833"; conf_hi "10.110069"; cov "51.537651";
Chr1	Cufflinks	exon	11146211	11146423	1000	+	.	gene_id "CUFF.8640"; transcript_id "AT1G31190.1"; exon_number "7"; FPKM "8.7199510420"; frac "0.685206"; conf_lo "7.329833"; conf_hi "10.110069"; cov "51.537651";
Chr1	Cufflinks	exon	11146510	11146611	1000	+	.	gene_id "CUFF.8640"; transcript_id "AT1G31190.1"; exon_number "8"; FPKM "8.7199510420"; frac "0.685206"; conf_lo "7.329833"; conf_hi "10.110069"; cov "51.537651";
Chr1	Cufflinks	exon	11146702	11146930	1000	+	.	gene_id "CUFF.8640"; transcript_id "AT1G31190.1"; exon_number "9"; FPKM "8.7199510420"; frac "0.685206"; conf_lo "7.329833"; conf_hi "10.110069"; cov "51.537651";
Chr1	Cufflinks	transcript	11144772	11147470	336	+	.	gene_id "CUFF.8640"; transcript_id "CUFF.8640.2"; FPKM "2.9368507052"; frac "0.314794"; conf_lo "2.210360"; conf_hi "3.663342"; cov "17.357711"; full_read_support "yes";
Chr1	Cufflinks	exon	11144772	11145160	336	+	.	gene_id "CUFF.8640"; transcript_id "CUFF.8640.2"; exon_number "1"; FPKM "2.9368507052"; frac "0.314794"; conf_lo "2.210360"; conf_hi "3.663342"; cov "17.357711";
Chr1	Cufflinks	exon	11145344	11145411	336	+	.	gene_id "CUFF.8640"; transcript_id "CUFF.8640.2"; exon_number "2"; FPKM "2.9368507052"; frac "0.314794"; conf_lo "2.210360"; conf_hi "3.663342"; cov "17.357711";
Chr1	Cufflinks	exon	11145522	11145655	336	+	.	gene_id "CUFF.8640"; transcript_id "CUFF.8640.2"; exon_number "3"; FPKM "2.9368507052"; frac "0.314794"; conf_lo "2.210360"; conf_hi "3.663342"; cov "17.357711";
Chr1	Cufflinks	exon	11145754	11145842	336	+	.	gene_id "CUFF.8640"; transcript_id "CUFF.8640.2"; exon_number "4"; FPKM "2.9368507052"; frac "0.314794"; conf_lo "2.210360"; conf_hi "3.663342"; cov "17.357711";
Chr1	Cufflinks	exon	11145943	11146000	336	+	.	gene_id "CUFF.8640"; transcript_id "CUFF.8640.2"; exon_number "5"; FPKM "2.9368507052"; frac "0.314794"; conf_lo "2.210360"; conf_hi "3.663342"; cov "17.357711";
Chr1	Cufflinks	exon	11146066	11146118	336	+	.	gene_id "CUFF.8640"; transcript_id "CUFF.8640.2"; exon_number "6"; FPKM "2.9368507052"; frac "0.314794"; conf_lo "2.210360"; conf_hi "3.663342"; cov "17.357711";
Chr1	Cufflinks	exon	11146211	11146423	336	+	.	gene_id "CUFF.8640"; transcript_id "CUFF.8640.2"; exon_number "7"; FPKM "2.9368507052"; frac "0.314794"; conf_lo "2.210360"; conf_hi "3.663342"; cov "17.357711";
Chr1	Cufflinks	exon	11146510	11146611	336	+	.	gene_id "CUFF.8640"; transcript_id "CUFF.8640.2"; exon_number "8"; FPKM "2.9368507052"; frac "0.314794"; conf_lo "2.210360"; conf_hi "3.663342"; cov "17.357711";
Chr1	Cufflinks	exon	11146702	11146816	336	+	.	gene_id "CUFF.8640"; transcript_id "CUFF.8640.2"; exon_number "9"; FPKM "2.9368507052"; frac "0.314794"; conf_lo "2.210360"; conf_hi "3.663342"; cov "17.357711";
Chr1	Cufflinks	exon	11146942	11147470	336	+	.	gene_id "CUFF.8640"; transcript_id "CUFF.8640.2"; exon_number "10"; FPKM "2.9368507052"; frac "0.314794"; conf_lo "2.210360"; conf_hi "3.663342"; cov "17.357711";
Chr1	Cufflinks	transcript	11146923	11147678	1	-	.	gene_id "AT1G31200"; transcript_id "AT1G31200.1"; FPKM "0.0000000000"; frac "0.000000"; conf_lo "0.000000"; conf_hi "0.291559"; cov "0.000000"; full_read_support "no";
Chr1	Cufflinks	exon	11146923	11147319	1	-	.	gene_id "AT1G31200"; transcript_id "AT1G31200.1"; exon_number "1"; FPKM "0.0000000000"; frac "0.000000"; conf_lo "0.000000"; conf_hi "0.291559"; cov "0.000000";
Chr1	Cufflinks	exon	11147415	11147506	1	-	.	gene_id "AT1G31200"; transcript_id "AT1G31200.1"; exon_number "2"; FPKM "0.0000000000"; frac "0.000000"; conf_lo "0.000000"; conf_hi "0.291559"; cov "0.000000";
Chr1	Cufflinks	exon	11147625	11147678	1	-	.	gene_id "AT1G31200"; transcript_id "AT1G31200.1"; exon_number "3"; FPKM "0.0000000000"; frac "0.000000"; conf_lo "0.000000"; conf_hi "0.291559"; cov "0.000000";
Chr1	Cufflinks	transcript	11148254	11152501	1	-	.	gene_id "AT1G31210"; transcript_id "AT1G31210.1"; FPKM "0.0000000000"; frac "0.000000"; conf_lo "0.000000"; conf_hi "0.000000"; cov "0.000000"; full_read_support "no";
Chr1	Cufflinks	exon	11148254	11152501	1	-	.	gene_id "AT1G31210"; transcript_id "AT1G31210.1"; exon_number "1"; FPKM "0.0000000000"; frac "0.000000"; conf_lo "0.000000"; conf_hi "0.000000"; cov "0.000000";
Chr1	Cufflinks	transcript	11156802	11158683	1000	+	.	gene_id "CUFF.8641"; transcript_id "AT1G31220.1"; FPKM "4.5162304358"; frac "0.105954"; conf_lo "3.621335"; conf_hi "5.411125"; cov "26.676858"; full_read_support "yes";
Chr1	Cufflinks	exon	11156802	11157409	1000	+	.	gene_id "CUFF.8641"; transcript_id "AT1G31220.1"; exon_number "1"; FPKM "4.5162304358"; frac "0.105954"; conf_lo "3.621335"; conf_hi "5.411125"; cov "26.676858";
Chr1	Cufflinks	exon	11157584	11157698	1000	+	.	gene_id "CUFF.8641"; transcript_id "AT1G31220.1"; exon_number "2"; FPKM "4.5162304358"; frac "0.105954"; conf_lo "3.621335"; conf_hi "5.411125"; cov "26.676858";
Chr1	Cufflinks	exon	11157805	11157981	1000	+	.	gene_id "CUFF.8641"; transcript_id "AT1G31220.1"; exon_number "3"; FPKM "4.5162304358"; frac "0.105954"; conf_lo "3.621335"; conf_hi "5.411125"; cov "26.676858";
Chr1	Cufflinks	exon	11158081	11158207	1000	+	.	gene_id "CUFF.8641"; transcript_id "AT1G31220.1"; exon_number "4"; FPKM "4.5162304358"; frac "0.105954"; conf_lo "3.621335"; conf_hi "5.411125"; cov "26.676858";
Chr1	Cufflinks	exon	11158295	11158683	1000	+	.	gene_id "CUFF.8641"; transcript_id "AT1G31220.1"; exon_number "5"; FPKM "4.5162304358"; frac "0.105954"; conf_lo "3.621335"; conf_hi "5.411125"; cov "26.676858";
Chr1	Cufflinks	transcript	11158618	11163274	1000	-	.	gene_id "CUFF.8642"; transcript_id "AT1G31230.1"; FPKM "16.6587160055"; frac "0.894046"; conf_lo "15.352150"; conf_hi "17.965282"; cov "98.401137"; full_read_support "yes";
Chr1	Cufflinks	exon	11158618	11158989	1000	-	.	gene_id "CUFF.8642"; transcript_id "AT1G31230.1"; exon_number "1"; FPKM "16.6587160055"; frac "0.894046"; conf_lo "15.352150"; conf_hi "17.965282"; cov "98.401137";
Chr1	Cufflinks	exon	11159086	11159178	1000	-	.	gene_id "CUFF.8642"; transcript_id "AT1G31230.1"; exon_number "2"; FPKM "16.6587160055"; frac "0.894046"; conf_lo "15.352150"; conf_hi "17.965282"; cov "98.401137";
Chr1	Cufflinks	exon	11159253	11159336	1000	-	.	gene_id "CUFF.8642"; transcript_id "AT1G31230.1"; exon_number "3"; FPKM "16.6587160055"; frac "0.894046"; conf_lo "15.352150"; conf_hi "17.965282"; cov "98.401137";
Chr1	Cufflinks	exon	11159421	11159556	1000	-	.	gene_id "CUFF.8642"; transcript_id "AT1G31230.1"; exon_number "4"; FPKM "16.6587160055"; frac "0.894046"; conf_lo "15.352150"; conf_hi "17.965282"; cov "98.401137";
Chr1	Cufflinks	exon	11159661	11159806	1000	-	.	gene_id "CUFF.8642"; transcript_id "AT1G31230.1"; exon_number "5"; FPKM "16.6587160055"; frac "0.894046"; conf_lo "15.352150"; conf_hi "17.965282"; cov "98.401137";
Chr1	Cufflinks	exon	11159940	11160165	1000	-	.	gene_id "CUFF.8642"; transcript_id "AT1G31230.1"; exon_number "6"; FPKM "16.6587160055"; frac "0.894046"; conf_lo "15.352150"; conf_hi "17.965282"; cov "98.401137";
Chr1	Cufflinks	exon	11160246	11160328	1000	-	.	gene_id "CUFF.8642"; transcript_id "AT1G31230.1"; exon_number "7"; FPKM "16.6587160055"; frac "0.894046"; conf_lo "15.352150"; conf_hi "17.965282"; cov "98.401137";
Chr1	Cufflinks	exon	11160414	11160608	1000	-	.	gene_id "CUFF.8642"; transcript_id "AT1G31230.1"; exon_number "8"; FPKM "16.6587160055"; frac "0.894046"; conf_lo "15.352150"; conf_hi "17.965282"; cov "98.401137";
Chr1	Cufflinks	exon	11160731	11160829	1000	-	.	gene_id "CUFF.8642"; transcript_id "AT1G31230.1"; exon_number "9"; FPKM "16.6587160055"; frac "0.894046"; conf_lo "15.352150"; conf_hi "17.965282"; cov "98.401137";
Chr1	Cufflinks	exon	11160955	11161068	1000	-	.	gene_id "CUFF.8642"; transcript_id "AT1G31230.1"; exon_number "10"; FPKM "16.6587160055"; frac "0.894046"; conf_lo "15.352150"; conf_hi "17.965282"; cov "98.401137";
Chr1	Cufflinks	exon	11161157	11161244	1000	-	.	gene_id "CUFF.8642"; transcript_id "AT1G31230.1"; exon_number "11"; FPKM "16.6587160055"; frac "0.894046"; conf_lo "15.352150"; conf_hi "17.965282"; cov "98.401137";
Chr1	Cufflinks	exon	11161324	11161532	1000	-	.	gene_id "CUFF.8642"; transcript_id "AT1G31230.1"; exon_number "12"; FPKM "16.6587160055"; frac "0.894046"; conf_lo "15.352150"; conf_hi "17.965282"; cov "98.401137";
Chr1	Cufflinks	exon	11161622	11161674	1000	-	.	gene_id "CUFF.8642"; transcript_id "AT1G31230.1"; exon_number "13"; FPKM "16.6587160055"; frac "0.894046"; conf_lo "15.352150"; conf_hi "17.965282"; cov "98.401137";
Chr1	Cufflinks	exon	11161790	11162093	1000	-	.	gene_id "CUFF.8642"; transcript_id "AT1G31230.1"; exon_number "14"; FPKM "16.6587160055"; frac "0.894046"; conf_lo "15.352150"; conf_hi "17.965282"; cov "98.401137";
Chr1	Cufflinks	exon	11162198	11162286	1000	-	.	gene_id "CUFF.8642"; transcript_id "AT1G31230.1"; exon_number "15"; FPKM "16.6587160055"; frac "0.894046"; conf_lo "15.352150"; conf_hi "17.965282"; cov "98.401137";
Chr1	Cufflinks	exon	11162402	11162776	1000	-	.	gene_id "CUFF.8642"; transcript_id "AT1G31230.1"; exon_number "16"; FPKM "16.6587160055"; frac "0.894046"; conf_lo "15.352150"; conf_hi "17.965282"; cov "98.401137";
Chr1	Cufflinks	exon	11162860	11163058	1000	-	.	gene_id "CUFF.8642"; transcript_id "AT1G31230.1"; exon_number "17"; FPKM "16.6587160055"; frac "0.894046"; conf_lo "15.352150"; conf_hi "17.965282"; cov "98.401137";
Chr1	Cufflinks	exon	11163152	11163274	1000	-	.	gene_id "CUFF.8642"; transcript_id "AT1G31230.1"; exon_number "18"; FPKM "16.6587160055"; frac "0.894046"; conf_lo "15.352150"; conf_hi "17.965282"; cov "98.401137";
Chr1	Cufflinks	transcript	11163858	11164928	1000	-	.	gene_id "AT1G31240"; transcript_id "AT1G31240.1"; FPKM "1.1581671423"; frac "1.000000"; conf_lo "0.627428"; conf_hi "1.688906"; cov "6.850242"; full_read_support "yes";
Chr1	Cufflinks	exon	11163858	11164928	1000	-	.	gene_id "AT1G31240"; transcript_id "AT1G31240.1"; exon_number "1"; FPKM "1.1581671423"; frac "1.000000"; conf_lo "0.627428"; conf_hi "1.688906"; cov "6.850242";
Chr1	Cufflinks	transcript	11165705	11165830	1	-	.	gene_id "AT1G31245"; transcript_id "AT1G31245.1"; FPKM "0.0000000000"; frac "0.000000"; conf_lo "0.000000"; conf_hi "0.000000"; cov "0.000000"; full_read_support "no";
Chr1	Cufflinks	exon	11165705	11165830	1	-	.	gene_id "AT1G31245"; transcript_id "AT1G31245.1"; exon_number "1"; FPKM "0.0000000000"; frac "0.000000"; conf_lo "0.000000"; conf_hi "0.000000"; cov "0.000000";
Chr1	Cufflinks	transcript	11166557	11167547	1	-	.	gene_id "CUFF.8643"; transcript_id "AT1G31250.1"; FPKM "0.0000000000"; frac "0.000000"; conf_lo "0.000000"; conf_hi "0.000000"; cov "0.000000"; full_read_support "no";
Chr1	Cufflinks	exon	11166557	11167097	1	-	.	gene_id "CUFF.8643"; transcript_id "AT1G31250.1"; exon_number "1"; FPKM "0.0000000000"; frac "0.000000"; conf_lo "0.000000"; conf_hi "0.000000"; cov "0.000000";
Chr1	Cufflinks	exon	11167443	11167547	1	-	.	gene_id "CUFF.8643"; transcript_id "AT1G31250.1"; exon_number "2"; FPKM "0.0000000000"; frac "0.000000"; conf_lo "0.000000"; conf_hi "0.000000"; cov "0.000000";
Chr1	Cufflinks	transcript	11171225	11171835	1	+	.	gene_id "AT1G31258"; transcript_id "AT1G31258.1"; FPKM "0.0000000000"; frac "0.000000"; conf_lo "0.000000"; conf_hi "0.000000"; cov "0.000000"; full_read_support "yes";
Chr1	Cufflinks	exon	11171225	11171255	1	+	.	gene_id "AT1G31258"; transcript_id "AT1G31258.1"; exon_number "1"; FPKM "0.0000000000"; frac "0.000000"; conf_lo "0.000000"; conf_hi "0.000000"; cov "0.000000";
Chr1	Cufflinks	exon	11171732	11171835	1	+	.	gene_id "AT1G31258"; transcript_id "AT1G31258.1"; exon_number "2"; FPKM "0.0000000000"; frac "0.000000"; conf_lo "0.000000"; conf_hi "0.000000"; cov "0.000000";
Chr1	Cufflinks	transcript	11175559	11177362	1	-	.	gene_id "AT1G31260"; transcript_id "AT1G31260.1"; FPKM "0.0000000000"; frac "0.000000"; conf_lo "0.000000"; conf_hi "0.000000"; cov "0.000000"; full_read_support "no";
Chr1	Cufflinks	exon	11175559	11175864	1	-	.	gene_id "AT1G31260"; transcript_id "AT1G31260.1"; exon_number "1"; FPKM "0.0000000000"; frac "0.000000"; conf_lo "0.000000"; conf_hi "0.000000"; cov "0.000000";
Chr1	Cufflinks	exon	11176082	11176231	1	-	.	gene_id "AT1G31260"; transcript_id "AT1G31260.1"; exon_number "2"; FPKM "0.0000000000"; frac "0.000000"; conf_lo "0.000000"; conf_hi "0.000000"; cov "0.000000";
Chr1	Cufflinks	exon	11176724	11177362	1	-	.	gene_id "AT1G31260"; transcript_id "AT1G31260.1"; exon_number "3"; FPKM "0.0000000000"; frac "0.000000"; conf_lo "0.000000"; conf_hi "0.000000"; cov "0.000000";
Chr1	Cufflinks	transcript	11178349	11178658	1	+	.	gene_id "AT1G31270"; transcript_id "AT1G31270.1"; FPKM "0.0000000000"; frac "0.000000"; conf_lo "0.000000"; conf_hi "0.000000"; cov "0.000000"; full_read_support "no";
Chr1	Cufflinks	exon	11178349	11178429	1	+	.	gene_id "AT1G31270"; transcript_id "AT1G31270.1"; exon_number "1"; FPKM "0.0000000000"; frac "0.000000"; conf_lo "0.000000"; conf_hi "0.000000"; cov "0.000000";
Chr1	Cufflinks	exon	11178467	11178658	1	+	.	gene_id "AT1G31270"; transcript_id "AT1G31270.1"; exon_number "2"; FPKM "0.0000000000"; frac "0.000000"; conf_lo "0.000000"; conf_hi "0.000000"; cov "0.000000";
Chr1	Cufflinks	transcript	11179998	11180462	1	-	.	gene_id "AT1G31274"; transcript_id "AT1G31274.1"; FPKM "0.0000000000"; frac "0.000000"; conf_lo "0.000000"; conf_hi "0.000000"; cov "0.000000"; full_read_support "no";
Chr1	Cufflinks	exon	11179998	11180462	1	-	.	gene_id "AT1G31274"; transcript_id "AT1G31274.1"; exon_number "1"; FPKM "0.0000000000"; frac "0.000000"; conf_lo "0.000000"; conf_hi "0.000000"; cov "0.000000";
Chr3	Cufflinks	transcript	21964065	21966981	1	-	.	gene_id "CUFF.8644"; transcript_id "AT3G59430.1"; FPKM "0.0000000000"; frac "0.000000"; conf_lo "0.000000"; conf_hi "0.062124"; cov "0.000000"; full_read_support "yes";
Chr3	Cufflinks	exon	21964065	21964525	1	-	.	gene_id "CUFF.8644"; transcript_id "AT3G59430.1"; exon_number "1"; FPKM "0.0000000000"; frac "0.000000"; conf_lo "0.000000"; conf_hi "0.062124"; cov "0.000000";
Chr3	Cufflinks	exon	21964611	21965585	1	-	.	gene_id "CUFF.8644"; transcript_id "AT3G59430.1"; exon_number "2"; FPKM "0.0000000000"; frac "0.000000"; conf_lo "0.000000"; conf_hi "0.062124"; cov "0.000000";
Chr3	Cufflinks	exon	21965864	21965964	1	-	.	gene_id "CUFF.8644"; transcript_id "AT3G59430.1"; exon_number "3"; FPKM "0.0000000000"; frac "0.000000"; conf_lo "0.000000"; conf_hi "0.062124"; cov "0.000000";
Chr3	Cufflinks	exon	21966054	21966156	1	-	.	gene_id "CUFF.8644"; transcript_id "AT3G59430.1"; exon_number "4"; FPKM "0.0000000000"; frac "0.000000"; conf_lo "0.000000"; conf_hi "0.062124"; cov "0.000000";
Chr3	Cufflinks	exon	21966363	21966497	1	-	.	gene_id "CUFF.8644"; transcript_id "AT3G59430.1"; exon_number "5"; FPKM "0.0000000000"; frac "0.000000"; conf_lo "0.000000"; conf_hi "0.062124"; cov "0.000000";
Chr3	Cufflinks	exon	21966929	21966981	1	-	.	gene_id "CUFF.8644"; transcript_id "AT3G59430.1"; exon_number "6"; FPKM "0.0000000000"; frac "0.000000"; conf_lo "0.000000"; conf_hi "0.062124"; cov "0.000000";
Chr3	Cufflinks	transcript	21964065	21966347	1	-	.	gene_id "CUFF.8644"; transcript_id "AT3G59430.3"; FPKM "0.0000000000"; frac "0.000000"; conf_lo "0.000000"; conf_hi "0.050648"; cov "0.000000"; full_read_support "yes";
Chr3	Cufflinks	exon	21964065	21964525	1	-	.	gene_id "CUFF.8644"; transcript_id "AT3G59430.3"; exon_number "1"; FPKM "0.0000000000"; frac "0.000000"; conf_lo "0.000000"; conf_hi "0.050648"; cov "0.000000";
Chr3	Cufflinks	exon	21964611	21966347	1	-	.	gene_id "CUFF.8644"; transcript_id "AT3G59430.3"; exon_number "2"; FPKM "0.0000000000"; frac "0.000000"; conf_lo "0.000000"; conf_hi "0.050648"; cov "0.000000";
Chr3	Cufflinks	transcript	21964091	21967035	1	-	.	gene_id "CUFF.8644"; transcript_id "AT3G59430.2"; FPKM "0.0000000000"; frac "0.000000"; conf_lo "0.000000"; conf_hi "0.064494"; cov "0.000000"; full_read_support "yes";
Chr3	Cufflinks	exon	21964091	21964254	1	-	.	gene_id "CUFF.8644"; transcript_id "AT3G59430.2"; exon_number "1"; FPKM "0.0000000000"; frac "0.000000"; conf_lo "0.000000"; conf_hi "0.064494"; cov "0.000000";
Chr3	Cufflinks	exon	21964343	21964525	1	-	.	gene_id "CUFF.8644"; transcript_id "AT3G59430.2"; exon_number "2"; FPKM "0.0000000000"; frac "0.000000"; conf_lo "0.000000"; conf_hi "0.064494"; cov "0.000000";
Chr3	Cufflinks	exon	21964611	21965585	1	-	.	gene_id "CUFF.8644"; transcript_id "AT3G59430.2"; exon_number "3"; FPKM "0.0000000000"; frac "0.000000"; conf_lo "0.000000"; conf_hi "0.064494"; cov "0.000000";
Chr3	Cufflinks	exon	21965864	21965964	1	-	.	gene_id "CUFF.8644"; transcript_id "AT3G59430.2"; exon_number "4"; FPKM "0.0000000000"; frac "0.000000"; conf_lo "0.000000"; conf_hi "0.064494"; cov "0.000000";
Chr3	Cufflinks	exon	21966054	21966156	1	-	.	gene_id "CUFF.8644"; transcript_id "AT3G59430.2"; exon_number "5"; FPKM "0.0000000000"; frac "0.000000"; conf_lo "0.000000"; conf_hi "0.064494"; cov "0.000000";
Chr3	Cufflinks	exon	21966363	21966497	1	-	.	gene_id "CUFF.8644"; transcript_id "AT3G59430.2"; exon_number "6"; FPKM "0.0000000000"; frac "0.000000"; conf_lo "0.000000"; conf_hi "0.064494"; cov "0.000000";
Chr3	Cufflinks	exon	21966929	21967035	1	-	.	gene_id "CUFF.8644"; transcript_id "AT3G59430.2"; exon_number "7"; FPKM "0.0000000000"; frac "0.000000"; conf_lo "0.000000"; conf_hi "0.064494"; cov "0.000000";
Chr3	Cufflinks	transcript	22154244	22155641	972	-	.	gene_id "CUFF.8645"; transcript_id "AT3G59980.1"; FPKM "32.5079771399"; frac "0.128325"; conf_lo "29.565806"; conf_hi "35.450148"; cov "191.986417"; full_read_support "yes";
Chr3	Cufflinks	exon	22154244	22154671	972	-	.	gene_id "CUFF.8645"; transcript_id "AT3G59980.1"; exon_number "1"; FPKM "32.5079771399"; frac "0.128325"; conf_lo "29.565806"; conf_hi "35.450148"; cov "191.986417";
Chr3	Cufflinks	exon	22154762	22154968	972	-	.	gene_id "CUFF.8645"; transcript_id "AT3G59980.1"; exon_number "2"; FPKM "32.5079771399"; frac "0.128325"; conf_lo "29.565806"; conf_hi "35.450148"; cov "191.986417";
Chr3	Cufflinks	exon	22155100	22155641	972	-	.	gene_id "CUFF.8645"; transcript_id "AT3G59980.1"; exon_number "3"; FPKM "32.5079771399"; frac "0.128325"; conf_lo "29.565806"; conf_hi "35.450148"; cov "191.986417";
Chr3	Cufflinks	transcript	22155705	22158954	1	-	.	gene_id "CUFF.8645"; transcript_id "AT3G59990.4"; FPKM "0.0000000000"; frac "0.000000"; conf_lo "0.000000"; conf_hi "0.061522"; cov "0.000000"; full_read_support "no";
Chr3	Cufflinks	exon	22155705	22156031	1	-	.	gene_id "CUFF.8645"; transcript_id "AT3G59990.4"; exon_number "1"; FPKM "0.0000000000"; frac "0.000000"; conf_lo "0.000000"; conf_hi "0.061522"; cov "0.000000";
Chr3	Cufflinks	exon	22156126	22156343	1	-	.	gene_id "CUFF.8645"; transcript_id "AT3G59990.4"; exon_number "2"; FPKM "0.0000000000"; frac "0.000000"; conf_lo "0.000000"; conf_hi "0.061522"; cov "0.000000";
Chr3	Cufflinks	exon	22156439	22156582	1	-	.	gene_id "CUFF.8645"; transcript_id "AT3G59990.4"; exon_number "3"; FPKM "0.0000000000"; frac "0.000000"; conf_lo "0.000000"; conf_hi "0.061522"; cov "0.000000";
Chr3	Cufflinks	exon	22156680	22156776	1	-	.	gene_id "CUFF.8645"; transcript_id "AT3G59990.4"; exon_number "4"; FPKM "0.0000000000"; frac "0.000000"; conf_lo "0.000000"; conf_hi "0.061522"; cov "0.000000";
Chr3	Cufflinks	exon	22156990	22157084	1	-	.	gene_id "CUFF.8645"; transcript_id "AT3G59990.4"; exon_number "5"; FPKM "0.0000000000"; frac "0.000000"; conf_lo "0.000000"; conf_hi "0.061522"; cov "0.000000";
Chr3	Cufflinks	exon	22157165	22157256	1	-	.	gene_id "CUFF.8645"; transcript_id "AT3G59990.4"; exon_number "6"; FPKM "0.0000000000"; frac "0.000000"; conf_lo "0.000000"; conf_hi "0.061522"; cov "0.000000";
Chr3	Cufflinks	exon	22157354	22157499	1	-	.	gene_id "CUFF.8645"; transcript_id "AT3G59990.4"; exon_number "7"; FPKM "0.0000000000"; frac "0.000000"; conf_lo "0.000000"; conf_hi "0.061522"; cov "0.000000";
Chr3	Cufflinks	exon	22157578	22157677	1	-	.	gene_id "CUFF.8645"; transcript_id "AT3G59990.4"; exon_number "8"; FPKM "0.0000000000"; frac "0.000000"; conf_lo "0.000000"; conf_hi "0.061522"; cov "0.000000";
Chr3	Cufflinks	exon	22157913	22158020	1	-	.	gene_id "CUFF.8645"; transcript_id "AT3G59990.4"; exon_number "9"; FPKM "0.0000000000"; frac "0.000000"; conf_lo "0.000000"; conf_hi "0.061522"; cov "0.000000";
Chr3	Cufflinks	exon	22158107	22158149	1	-	.	gene_id "CUFF.8645"; transcript_id "AT3G59990.4"; exon_number "10"; FPKM "0.0000000000"; frac "0.000000"; conf_lo "0.000000"; conf_hi "0.061522"; cov "0.000000";
Chr3	Cufflinks	exon	22158386	22158569	1	-	.	gene_id "CUFF.8645"; transcript_id "AT3G59990.4"; exon_number "11"; FPKM "0.0000000000"; frac "0.000000"; conf_lo "0.000000"; conf_hi "0.061522"; cov "0.000000";
Chr3	Cufflinks	exon	22158665	22158954	1	-	.	gene_id "CUFF.8645"; transcript_id "AT3G59990.4"; exon_number "12"; FPKM "0.0000000000"; frac "0.000000"; conf_lo "0.000000"; conf_hi "0.061522"; cov "0.000000";
Chr3	Cufflinks	transcript	22155719	22158730	1	-	.	gene_id "CUFF.8645"; transcript_id "AT3G59990.1"; FPKM "0.0000000000"; frac "0.000000"; conf_lo "0.000000"; conf_hi "0.071143"; cov "0.000000"; full_read_support "yes";
Chr3	Cufflinks	exon	22155719	22156031	1	-	.	gene_id "CUFF.8645"; transcript_id "AT3G59990.1"; exon_number "1"; FPKM "0.0000000000"; frac "0.000000"; conf_lo "0.000000"; conf_hi "0.071143"; cov "0.000000";
Chr3	Cufflinks	exon	22156126	22156343	1	-	.	gene_id "CUFF.8645"; transcript_id "AT3G59990.1"; exon_number "2"; FPKM "0.0000000000"; frac "0.000000"; conf_lo "0.000000"; conf_hi "0.071143"; cov "0.000000";
Chr3	Cufflinks	exon	22156439	22156582	1	-	.	gene_id "CUFF.8645"; transcript_id "AT3G59990.1"; exon_number "3"; FPKM "0.0000000000"; frac "0.000000"; conf_lo "0.000000"; conf_hi "0.071143"; cov "0.000000";
Chr3	Cufflinks	exon	22156680	22156776	1	-	.	gene_id "CUFF.8645"; transcript_id "AT3G59990.1"; exon_number "4"; FPKM "0.0000000000"; frac "0.000000"; conf_lo "0.000000"; conf_hi "0.071143"; cov "0.000000";
Chr3	Cufflinks	exon	22156990	22157084	1	-	.	gene_id "CUFF.8645"; transcript_id "AT3G59990.1"; exon_number "5"; FPKM "0.0000000000"; frac "0.000000"; conf_lo "0.000000"; conf_hi "0.071143"; cov "0.000000";
Chr3	Cufflinks	exon	22157165	22157256	1	-	.	gene_id "CUFF.8645"; transcript_id "AT3G59990.1"; exon_number "6"; FPKM "0.0000000000"; frac "0.000000"; conf_lo "0.000000"; conf_hi "0.071143"; cov "0.000000";
Chr3	Cufflinks	exon	22157354	22157499	1	-	.	gene_id "CUFF.8645"; transcript_id "AT3G59990.1"; exon_number "7"; FPKM "0.0000000000"; frac "0.000000"; conf_lo "0.000000"; conf_hi "0.071143"; cov "0.000000";
Chr3	Cufflinks	exon	22157578	22157677	1	-	.	gene_id "CUFF.8645"; transcript_id "AT3G59990.1"; exon_number "8"; FPKM "0.0000000000"; frac "0.000000"; conf_lo "0.000000"; conf_hi "0.071143"; cov "0.000000";
Chr3	Cufflinks	exon	22157913	22158020	1	-	.	gene_id "CUFF.8645"; transcript_id "AT3G59990.1"; exon_number "9"; FPKM "0.0000000000"; frac "0.000000"; conf_lo "0.000000"; conf_hi "0.071143"; cov "0.000000";
Chr3	Cufflinks	exon	22158107	22158149	1	-	.	gene_id "CUFF.8645"; transcript_id "AT3G59990.1"; exon_number "10"; FPKM "0.0000000000"; frac "0.000000"; conf_lo "0.000000"; conf_hi "0.071143"; cov "0.000000";
Chr3	Cufflinks	exon	22158386	22158584	1	-	.	gene_id "CUFF.8645"; transcript_id "AT3G59990.1"; exon_number "11"; FPKM "0.0000000000"; frac "0.000000"; conf_lo "0.000000"; conf_hi "0.071143"; cov "0.000000";
Chr3	Cufflinks	exon	22158665	22158730	1	-	.	gene_id "CUFF.8645"; transcript_id "AT3G59990.1"; exon_number "12"; FPKM "0.0000000000"; frac "0.000000"; conf_lo "0.000000"; conf_hi "0.071143"; cov "0.000000";
Chr3	Cufflinks	transcript	22155719	22158725	1	-	.	gene_id "CUFF.8645"; transcript_id "AT3G59990.3"; FPKM "0.0000000000"; frac "0.000000"; conf_lo "0.000000"; conf_hi "0.072516"; cov "0.000000"; full_read_support "no";
Chr3	Cufflinks	exon	22155719	22156031	1	-	.	gene_id "CUFF.8645"; transcript_id "AT3G59990.3"; exon_number "1"; FPKM "0.0000000000"; frac "0.000000"; conf_lo "0.000000"; conf_hi "0.072516"; cov "0.000000";
Chr3	Cufflinks	exon	22156126	22156343	1	-	.	gene_id "CUFF.8645"; transcript_id "AT3G59990.3"; exon_number "2"; FPKM "0.0000000000"; frac "0.000000"; conf_lo "0.000000"; conf_hi "0.072516"; cov "0.000000";
Chr3	Cufflinks	exon	22156439	22156582	1	-	.	gene_id "CUFF.8645"; transcript_id "AT3G59990.3"; exon_number "3"; FPKM "0.0000000000"; frac "0.000000"; conf_lo "0.000000"; conf_hi "0.072516"; cov "0.000000";
Chr3	Cufflinks	exon	22156680	22156776	1	-	.	gene_id "CUFF.8645"; transcript_id "AT3G59990.3"; exon_number "4"; FPKM "0.0000000000"; frac "0.000000"; conf_lo "0.000000"; conf_hi "0.072516"; cov "0.000000";
Chr3	Cufflinks	exon	22156990	22157084	1	-	.	gene_id "CUFF.8645"; transcript_id "AT3G59990.3"; exon_number "5"; FPKM "0.0000000000"; frac "0.000000"; conf_lo "0.000000"; conf_hi "0.072516"; cov "0.000000";
Chr3	Cufflinks	exon	22157165	22157256	1	-	.	gene_id "CUFF.8645"; transcript_id "AT3G59990.3"; exon_number "6"; FPKM "0.0000000000"; frac "0.000000"; conf_lo "0.000000"; conf_hi "0.072516"; cov "0.000000";
Chr3	Cufflinks	exon	22157354	22157499	1	-	.	gene_id "CUFF.8645"; transcript_id "AT3G59990.3"; exon_number "7"; FPKM "0.0000000000"; frac "0.000000"; conf_lo "0.000000"; conf_hi "0.072516"; cov "0.000000";
Chr3	Cufflinks	exon	22157578	22157677	1	-	.	gene_id "CUFF.8645"; transcript_id "AT3G59990.3"; exon_number "8"; FPKM "0.0000000000"; frac "0.000000"; conf_lo "0.000000"; conf_hi "0.072516"; cov "0.000000";
Chr3	Cufflinks	exon	22157913	22158020	1	-	.	gene_id "CUFF.8645"; transcript_id "AT3G59990.3"; exon_number "9"; FPKM "0.0000000000"; frac "0.000000"; conf_lo "0.000000"; conf_hi "0.072516"; cov "0.000000";
Chr3	Cufflinks	exon	22158107	22158149	1	-	.	gene_id "CUFF.8645"; transcript_id "AT3G59990.3"; exon_number "10"; FPKM "0.0000000000"; frac "0.000000"; conf_lo "0.000000"; conf_hi "0.072516"; cov "0.000000";
Chr3	Cufflinks	exon	22158386	22158584	1	-	.	gene_id "CUFF.8645"; transcript_id "AT3G59990.3"; exon_number "11"; FPKM "0.0000000000"; frac "0.000000"; conf_lo "0.000000"; conf_hi "0.072516"; cov "0.000000";
Chr3	Cufflinks	exon	22158687	22158725	1	-	.	gene_id "CUFF.8645"; transcript_id "AT3G59990.3"; exon_number "12"; FPKM "0.0000000000"; frac "0.000000"; conf_lo "0.000000"; conf_hi "0.072516"; cov "0.000000";
Chr3	Cufflinks	transcript	22155719	22158715	1000	-	.	gene_id "CUFF.8645"; transcript_id "AT3G59990.2"; FPKM "33.4209473039"; frac "0.200320"; conf_lo "30.863277"; conf_hi "35.978618"; cov "197.378259"; full_read_support "yes";
Chr3	Cufflinks	exon	22155719	22156031	1000	-	.	gene_id "CUFF.8645"; transcript_id "AT3G59990.2"; exon_number "1"; FPKM "33.4209473039"; frac "0.200320"; conf_lo "30.863277"; conf_hi "35.978618"; cov "197.378259";
Chr3	Cufflinks	exon	22156126	22156343	1000	-	.	gene_id "CUFF.8645"; transcript_id "AT3G59990.2"; exon_number "2"; FPKM "33.4209473039"; frac "0.200320"; conf_lo "30.863277"; conf_hi "35.978618"; cov "197.378259";
Chr3	Cufflinks	exon	22156439	22156582	1000	-	.	gene_id "CUFF.8645"; transcript_id "AT3G59990.2"; exon_number "3"; FPKM "33.4209473039"; frac "0.200320"; conf_lo "30.863277"; conf_hi "35.978618"; cov "197.378259";
Chr3	Cufflinks	exon	22156680	22156776	1000	-	.	gene_id "CUFF.8645"; transcript_id "AT3G59990.2"; exon_number "4"; FPKM "33.4209473039"; frac "0.200320"; conf_lo "30.863277"; conf_hi "35.978618"; cov "197.378259";
Chr3	Cufflinks	exon	22156990	22157084	1000	-	.	gene_id "CUFF.8645"; transcript_id "AT3G59990.2"; exon_number "5"; FPKM "33.4209473039"; frac "0.200320"; conf_lo "30.863277"; conf_hi "35.978618"; cov "197.378259";
Chr3	Cufflinks	exon	22157165	22157256	1000	-	.	gene_id "CUFF.8645"; transcript_id "AT3G59990.2"; exon_number "6"; FPKM "33.4209473039"; frac "0.200320"; conf_lo "30.863277"; conf_hi "35.978618"; cov "197.378259";
Chr3	Cufflinks	exon	22157354	22157499	1000	-	.	gene_id "CUFF.8645"; transcript_id "AT3G59990.2"; exon_number "7"; FPKM "33.4209473039"; frac "0.200320"; conf_lo "30.863277"; conf_hi "35.978618"; cov "197.378259";
Chr3	Cufflinks	exon	22157578	22157677	1000	-	.	gene_id "CUFF.8645"; transcript_id "AT3G59990.2"; exon_number "8"; FPKM "33.4209473039"; frac "0.200320"; conf_lo "30.863277"; conf_hi "35.978618"; cov "197.378259";
Chr3	Cufflinks	exon	22157913	22158020	1000	-	.	gene_id "CUFF.8645"; transcript_id "AT3G59990.2"; exon_number "9"; FPKM "33.4209473039"; frac "0.200320"; conf_lo "30.863277"; conf_hi "35.978618"; cov "197.378259";
Chr3	Cufflinks	exon	22158107	22158149	1000	-	.	gene_id "CUFF.8645"; transcript_id "AT3G59990.2"; exon_number "10"; FPKM "33.4209473039"; frac "0.200320"; conf_lo "30.863277"; conf_hi "35.978618"; cov "197.378259";
Chr3	Cufflinks	exon	22158386	22158715	1000	-	.	gene_id "CUFF.8645"; transcript_id "AT3G59990.2"; exon_number "11"; FPKM "33.4209473039"; frac "0.200320"; conf_lo "30.863277"; conf_hi "35.978618"; cov "197.378259";
Chr3	Cufflinks	transcript	22151195	22154483	1000	+	.	gene_id "CUFF.8646"; transcript_id "AT3G59970.3"; FPKM "90.1728543033"; frac "0.671355"; conf_lo "85.283508"; conf_hi "95.062201"; cov "532.545077"; full_read_support "yes";
Chr3	Cufflinks	exon	22151195	22151765	1000	+	.	gene_id "CUFF.8646"; transcript_id "AT3G59970.3"; exon_number "1"; FPKM "90.1728543033"; frac "0.671355"; conf_lo "85.283508"; conf_hi "95.062201"; cov "532.545077";
Chr3	Cufflinks	exon	22151858	22151940	1000	+	.	gene_id "CUFF.8646"; transcript_id "AT3G59970.3"; exon_number "2"; FPKM "90.1728543033"; frac "0.671355"; conf_lo "85.283508"; conf_hi "95.062201"; cov "532.545077";
Chr3	Cufflinks	exon	22152035	22152208	1000	+	.	gene_id "CUFF.8646"; transcript_id "AT3G59970.3"; exon_number "3"; FPKM "90.1728543033"; frac "0.671355"; conf_lo "85.283508"; conf_hi "95.062201"; cov "532.545077";
Chr3	Cufflinks	exon	22152430	22152603	1000	+	.	gene_id "CUFF.8646"; transcript_id "AT3G59970.3"; exon_number "4"; FPKM "90.1728543033"; frac "0.671355"; conf_lo "85.283508"; conf_hi "95.062201"; cov "532.545077";
Chr3	Cufflinks	exon	22152704	22152804	1000	+	.	gene_id "CUFF.8646"; transcript_id "AT3G59970.3"; exon_number "5"; FPKM "90.1728543033"; frac "0.671355"; conf_lo "85.283508"; conf_hi "95.062201"; cov "532.545077";
Chr3	Cufflinks	exon	22152911	22153022	1000	+	.	gene_id "CUFF.8646"; transcript_id "AT3G59970.3"; exon_number "6"; FPKM "90.1728543033"; frac "0.671355"; conf_lo "85.283508"; conf_hi "95.062201"; cov "532.545077";
Chr3	Cufflinks	exon	22153254	22153334	1000	+	.	gene_id "CUFF.8646"; transcript_id "AT3G59970.3"; exon_number "7"; FPKM "90.1728543033"; frac "0.671355"; conf_lo "85.283508"; conf_hi "95.062201"; cov "532.545077";
Chr3	Cufflinks	exon	22153430	22153607	1000	+	.	gene_id "CUFF.8646"; transcript_id "AT3G59970.3"; exon_number "8"; FPKM "90.1728543033"; frac "0.671355"; conf_lo "85.283508"; conf_hi "95.062201"; cov "532.545077";
Chr3	Cufflinks	exon	22153819	22154153	1000	+	.	gene_id "CUFF.8646"; transcript_id "AT3G59970.3"; exon_number "9"; FPKM "90.1728543033"; frac "0.671355"; conf_lo "85.283508"; conf_hi "95.062201"; cov "532.545077";
Chr3	Cufflinks	exon	22154246	22154483	1000	+	.	gene_id "CUFF.8646"; transcript_id "AT3G59970.3"; exon_number "10"; FPKM "90.1728543033"; frac "0.671355"; conf_lo "85.283508"; conf_hi "95.062201"; cov "532.545077";
Chr3	Cufflinks	transcript	22151221	22154483	1	+	.	gene_id "CUFF.8646"; transcript_id "AT3G59970.2"; FPKM "0.0000000000"; frac "0.000000"; conf_lo "0.000000"; conf_hi "0.067052"; cov "0.000000"; full_read_support "no";
Chr3	Cufflinks	exon	22151221	22151765	1	+	.	gene_id "CUFF.8646"; transcript_id "AT3G59970.2"; exon_number "1"; FPKM "0.0000000000"; frac "0.000000"; conf_lo "0.000000"; conf_hi "0.067052"; cov "0.000000";
Chr3	Cufflinks	exon	22151858	22151940	1	+	.	gene_id "CUFF.8646"; transcript_id "AT3G59970.2"; exon_number "2"; FPKM "0.0000000000"; frac "0.000000"; conf_lo "0.000000"; conf_hi "0.067052"; cov "0.000000";
Chr3	Cufflinks	exon	22152035	22152208	1	+	.	gene_id "CUFF.8646"; transcript_id "AT3G59970.2"; exon_number "3"; FPKM "0.0000000000"; frac "0.000000"; conf_lo "0.000000"; conf_hi "0.067052"; cov "0.000000";
Chr3	Cufflinks	exon	22152430	22152603	1	+	.	gene_id "CUFF.8646"; transcript_id "AT3G59970.2"; exon_number "4"; FPKM "0.0000000000"; frac "0.000000"; conf_lo "0.000000"; conf_hi "0.067052"; cov "0.000000";
Chr3	Cufflinks	exon	22152704	22152804	1	+	.	gene_id "CUFF.8646"; transcript_id "AT3G59970.2"; exon_number "5"; FPKM "0.0000000000"; frac "0.000000"; conf_lo "0.000000"; conf_hi "0.067052"; cov "0.000000";
Chr3	Cufflinks	exon	22152911	22153022	1	+	.	gene_id "CUFF.8646"; transcript_id "AT3G59970.2"; exon_number "6"; FPKM "0.0000000000"; frac "0.000000"; conf_lo "0.000000"; conf_hi "0.067052"; cov "0.000000";
Chr3	Cufflinks	exon	22153254	22153334	1	+	.	gene_id "CUFF.8646"; transcript_id "AT3G59970.2"; exon_number "7"; FPKM "0.0000000000"; frac "0.000000"; conf_lo "0.000000"; conf_hi "0.067052"; cov "0.000000";
Chr3	Cufflinks	exon	22153954	22154153	1	+	.	gene_id "CUFF.8646"; transcript_id "AT3G59970.2"; exon_number "8"; FPKM "0.0000000000"; frac "0.000000"; conf_lo "0.000000"; conf_hi "0.067052"; cov "0.000000";
Chr3	Cufflinks	exon	22154246	22154483	1	+	.	gene_id "CUFF.8646"; transcript_id "AT3G59970.2"; exon_number "9"; FPKM "0.0000000000"; frac "0.000000"; conf_lo "0.000000"; conf_hi "0.067052"; cov "0.000000";
Chr3	Cufflinks	transcript	22151221	22154483	1	+	.	gene_id "CUFF.8646"; transcript_id "AT3G59970.1"; FPKM "0.0000000000"; frac "0.000000"; conf_lo "0.000000"; conf_hi "0.052810"; cov "0.000000"; full_read_support "yes";
Chr3	Cufflinks	exon	22151221	22151765	1	+	.	gene_id "CUFF.8646"; transcript_id "AT3G59970.1"; exon_number "1"; FPKM "0.0000000000"; frac "0.000000"; conf_lo "0.000000"; conf_hi "0.052810"; cov "0.000000";
Chr3	Cufflinks	exon	22151858	22151940	1	+	.	gene_id "CUFF.8646"; transcript_id "AT3G59970.1"; exon_number "2"; FPKM "0.0000000000"; frac "0.000000"; conf_lo "0.000000"; conf_hi "0.052810"; cov "0.000000";
Chr3	Cufflinks	exon	22152035	22152208	1	+	.	gene_id "CUFF.8646"; transcript_id "AT3G59970.1"; exon_number "3"; FPKM "0.0000000000"; frac "0.000000"; conf_lo "0.000000"; conf_hi "0.052810"; cov "0.000000";
Chr3	Cufflinks	exon	22152430	22152603	1	+	.	gene_id "CUFF.8646"; transcript_id "AT3G59970.1"; exon_number "4"; FPKM "0.0000000000"; frac "0.000000"; conf_lo "0.000000"; conf_hi "0.052810"; cov "0.000000";
Chr3	Cufflinks	exon	22152704	22152804	1	+	.	gene_id "CUFF.8646"; transcript_id "AT3G59970.1"; exon_number "5"; FPKM "0.0000000000"; frac "0.000000"; conf_lo "0.000000"; conf_hi "0.052810"; cov "0.000000";
Chr3	Cufflinks	exon	22152911	22153022	1	+	.	gene_id "CUFF.8646"; transcript_id "AT3G59970.1"; exon_number "6"; FPKM "0.0000000000"; frac "0.000000"; conf_lo "0.000000"; conf_hi "0.052810"; cov "0.000000";
Chr3	Cufflinks	exon	22153254	22153607	1	+	.	gene_id "CUFF.8646"; transcript_id "AT3G59970.1"; exon_number "7"; FPKM "0.0000000000"; frac "0.000000"; conf_lo "0.000000"; conf_hi "0.052810"; cov "0.000000";
Chr3	Cufflinks	exon	22153819	22154153	1	+	.	gene_id "CUFF.8646"; transcript_id "AT3G59970.1"; exon_number "8"; FPKM "0.0000000000"; frac "0.000000"; conf_lo "0.000000"; conf_hi "0.052810"; cov "0.000000";
Chr3	Cufflinks	exon	22154246	22154483	1	+	.	gene_id "CUFF.8646"; transcript_id "AT3G59970.1"; exon_number "9"; FPKM "0.0000000000"; frac "0.000000"; conf_lo "0.000000"; conf_hi "0.052810"; cov "0.000000";
Chr3	Cufflinks	transcript	21970355	21971122	1000	+	.	gene_id "AT3G59440"; transcript_id "AT3G59440.1"; FPKM "1.2395094124"; frac "1.000000"; conf_lo "0.576964"; conf_hi "1.902055"; cov "7.331359"; full_read_support "yes";
Chr3	Cufflinks	exon	21970355	21971122	1000	+	.	gene_id "AT3G59440"; transcript_id "AT3G59440.1"; exon_number "1"; FPKM "1.2395094124"; frac "1.000000"; conf_lo "0.576964"; conf_hi "1.902055"; cov "7.331359";
Chr3	Cufflinks	transcript	21972840	21974923	1	+	.	gene_id "CUFF.8647"; transcript_id "AT3G59450.1"; FPKM "0.0000000000"; frac "0.000000"; conf_lo "0.000000"; conf_hi "0.000000"; cov "0.000000"; full_read_support "no";
Chr3	Cufflinks	exon	21972840	21972844	1	+	.	gene_id "CUFF.8647"; transcript_id "AT3G59450.1"; exon_number "1"; FPKM "0.0000000000"; frac "0.000000"; conf_lo "0.000000"; conf_hi "0.000000"; cov "0.000000";
Chr3	Cufflinks	exon	21973637	21973806	1	+	.	gene_id "CUFF.8647"; transcript_id "AT3G59450.1"; exon_number "2"; FPKM "0.0000000000"; frac "0.000000"; conf_lo "0.000000"; conf_hi "0.000000"; cov "0.000000";
Chr3	Cufflinks	exon	21973887	21973972	1	+	.	gene_id "CUFF.8647"; transcript_id "AT3G59450.1"; exon_number "3"; FPKM "0.0000000000"; frac "0.000000"; conf_lo "0.000000"; conf_hi "0.000000"; cov "0.000000";
Chr3	Cufflinks	exon	21974079	21974135	1	+	.	gene_id "CUFF.8647"; transcript_id "AT3G59450.1"; exon_number "4"; FPKM "0.0000000000"; frac "0.000000"; conf_lo "0.000000"; conf_hi "0.000000"; cov "0.000000";
Chr3	Cufflinks	exon	21974795	21974923	1	+	.	gene_id "CUFF.8647"; transcript_id "AT3G59450.1"; exon_number "5"; FPKM "0.0000000000"; frac "0.000000"; conf_lo "0.000000"; conf_hi "0.000000"; cov "0.000000";
Chr3	Cufflinks	transcript	21976820	21977393	1	+	.	gene_id "AT3G59455"; transcript_id "AT3G59455.1"; FPKM "0.0000000000"; frac "0.000000"; conf_lo "0.000000"; conf_hi "0.000000"; cov "0.000000"; full_read_support "no";
Chr3	Cufflinks	exon	21976820	21977393	1	+	.	gene_id "AT3G59455"; transcript_id "AT3G59455.1"; exon_number "1"; FPKM "0.0000000000"; frac "0.000000"; conf_lo "0.000000"; conf_hi "0.000000"; cov "0.000000";
Chr3	Cufflinks	transcript	21977513	21978323	1	+	.	gene_id "AT3G59460"; transcript_id "AT3G59460.1"; FPKM "0.0000000000"; frac "0.000000"; conf_lo "0.000000"; conf_hi "0.000000"; cov "0.000000"; full_read_support "no";
Chr3	Cufflinks	exon	21977513	21977524	1	+	.	gene_id "AT3G59460"; transcript_id "AT3G59460.1"; exon_number "1"; FPKM "0.0000000000"; frac "0.000000"; conf_lo "0.000000"; conf_hi "0.000000"; cov "0.000000";
Chr3	Cufflinks	exon	21977912	21978061	1	+	.	gene_id "AT3G59460"; transcript_id "AT3G59460.1"; exon_number "2"; FPKM "0.0000000000"; frac "0.000000"; conf_lo "0.000000"; conf_hi "0.000000"; cov "0.000000";
Chr3	Cufflinks	exon	21978165	21978323	1	+	.	gene_id "AT3G59460"; transcript_id "AT3G59460.1"; exon_number "3"; FPKM "0.0000000000"; frac "0.000000"; conf_lo "0.000000"; conf_hi "0.000000"; cov "0.000000";
Chr3	Cufflinks	transcript	21978847	21980800	676	-	.	gene_id "CUFF.8648"; transcript_id "CUFF.8648.1"; FPKM "1.0215992680"; frac "0.298332"; conf_lo "0.489138"; conf_hi "1.554061"; cov "6.023681"; full_read_support "yes";
Chr3	Cufflinks	exon	21978847	21979299	676	-	.	gene_id "CUFF.8648"; transcript_id "CUFF.8648.1"; exon_number "1"; FPKM "1.0215992680"; frac "0.298332"; conf_lo "0.489138"; conf_hi "1.554061"; cov "6.023681";
Chr3	Cufflinks	exon	21979543	21980122	676	-	.	gene_id "CUFF.8648"; transcript_id "CUFF.8648.1"; exon_number "2"; FPKM "1.0215992680"; frac "0.298332"; conf_lo "0.489138"; conf_hi "1.554061"; cov "6.023681";
Chr3	Cufflinks	exon	21980528	21980800	676	-	.	gene_id "CUFF.8648"; transcript_id "CUFF.8648.1"; exon_number "3"; FPKM "1.0215992680"; frac "0.298332"; conf_lo "0.489138"; conf_hi "1.554061"; cov "6.023681";
Chr3	Cufflinks	transcript	21978847	21980753	578	-	.	gene_id "CUFF.8648"; transcript_id "AT3G59470.2"; FPKM "0.8735835856"; frac "0.246611"; conf_lo "0.382159"; conf_hi "1.365009"; cov "5.150933"; full_read_support "yes";
Chr3	Cufflinks	exon	21978847	21979299	578	-	.	gene_id "CUFF.8648"; transcript_id "AT3G59470.2"; exon_number "1"; FPKM "0.8735835856"; frac "0.246611"; conf_lo "0.382159"; conf_hi "1.365009"; cov "5.150933";
Chr3	Cufflinks	exon	21979543	21980132	578	-	.	gene_id "CUFF.8648"; transcript_id "AT3G59470.2"; exon_number "2"; FPKM "0.8735835856"; frac "0.246611"; conf_lo "0.382159"; conf_hi "1.365009"; cov "5.150933";
Chr3	Cufflinks	exon	21980528	21980753	578	-	.	gene_id "CUFF.8648"; transcript_id "AT3G59470.2"; exon_number "3"; FPKM "0.8735835856"; frac "0.246611"; conf_lo "0.382159"; conf_hi "1.365009"; cov "5.150933";
Chr3	Cufflinks	transcript	21978961	21980544	1000	-	.	gene_id "CUFF.8648"; transcript_id "AT3G59470.1"; FPKM "1.5106827764"; frac "0.455056"; conf_lo "0.907093"; conf_hi "2.114272"; cov "8.907476"; full_read_support "yes";
Chr3	Cufflinks	exon	21978961	21979299	1000	-	.	gene_id "CUFF.8648"; transcript_id "AT3G59470.1"; exon_number "1"; FPKM "1.5106827764"; frac "0.455056"; conf_lo "0.907093"; conf_hi "2.114272"; cov "8.907476";
Chr3	Cufflinks	exon	21979543	21980544	1000	-	.	gene_id "CUFF.8648"; transcript_id "AT3G59470.1"; exon_number "2"; FPKM "1.5106827764"; frac "0.455056"; conf_lo "0.907093"; conf_hi "2.114272"; cov "8.907476";
Chr3	Cufflinks	transcript	21983021	21984598	1000	+	.	gene_id "AT3G59480"; transcript_id "AT3G59480.1"; FPKM "1.0382715246"; frac "0.300002"; conf_lo "0.574472"; conf_hi "1.502072"; cov "6.133489"; full_read_support "yes";
Chr3	Cufflinks	exon	21983021	21983504	1000	+	.	gene_id "AT3G59480"; transcript_id "AT3G59480.1"; exon_number "1"; FPKM "1.0382715246"; frac "0.300002"; conf_lo "0.574472"; conf_hi "1.502072"; cov "6.133489";
Chr3	Cufflinks	exon	21983682	21984014	1000	+	.	gene_id "AT3G59480"; transcript_id "AT3G59480.1"; exon_number "2"; FPKM "1.0382715246"; frac "0.300002"; conf_lo "0.574472"; conf_hi "1.502072"; cov "6.133489";
Chr3	Cufflinks	exon	21984106	21984222	1000	+	.	gene_id "AT3G59480"; transcript_id "AT3G59480.1"; exon_number "3"; FPKM "1.0382715246"; frac "0.300002"; conf_lo "0.574472"; conf_hi "1.502072"; cov "6.133489";
Chr3	Cufflinks	exon	21984312	21984598	1000	+	.	gene_id "AT3G59480"; transcript_id "AT3G59480.1"; exon_number "4"; FPKM "1.0382715246"; frac "0.300002"; conf_lo "0.574472"; conf_hi "1.502072"; cov "6.133489";
Chr3	Cufflinks	transcript	21984596	21986351	1000	-	.	gene_id "CUFF.8649"; transcript_id "AT3G59490.2"; FPKM "2.9591276398"; frac "0.699998"; conf_lo "2.088164"; conf_hi "3.830092"; cov "17.480760"; full_read_support "yes";
Chr3	Cufflinks	exon	21984596	21984819	1000	-	.	gene_id "CUFF.8649"; transcript_id "AT3G59490.2"; exon_number "1"; FPKM "2.9591276398"; frac "0.699998"; conf_lo "2.088164"; conf_hi "3.830092"; cov "17.480760";
Chr3	Cufflinks	exon	21984905	21984949	1000	-	.	gene_id "CUFF.8649"; transcript_id "AT3G59490.2"; exon_number "2"; FPKM "2.9591276398"; frac "0.699998"; conf_lo "2.088164"; conf_hi "3.830092"; cov "17.480760";
Chr3	Cufflinks	exon	21985019	21985129	1000	-	.	gene_id "CUFF.8649"; transcript_id "AT3G59490.2"; exon_number "3"; FPKM "2.9591276398"; frac "0.699998"; conf_lo "2.088164"; conf_hi "3.830092"; cov "17.480760";
Chr3	Cufflinks	exon	21985221	21985423	1000	-	.	gene_id "CUFF.8649"; transcript_id "AT3G59490.2"; exon_number "4"; FPKM "2.9591276398"; frac "0.699998"; conf_lo "2.088164"; conf_hi "3.830092"; cov "17.480760";
Chr3	Cufflinks	exon	21985525	21985674	1000	-	.	gene_id "CUFF.8649"; transcript_id "AT3G59490.2"; exon_number "5"; FPKM "2.9591276398"; frac "0.699998"; conf_lo "2.088164"; conf_hi "3.830092"; cov "17.480760";
Chr3	Cufflinks	exon	21985755	21985864	1000	-	.	gene_id "CUFF.8649"; transcript_id "AT3G59490.2"; exon_number "6"; FPKM "2.9591276398"; frac "0.699998"; conf_lo "2.088164"; conf_hi "3.830092"; cov "17.480760";
Chr3	Cufflinks	exon	21986160	21986351	1000	-	.	gene_id "CUFF.8649"; transcript_id "AT3G59490.2"; exon_number "7"; FPKM "2.9591276398"; frac "0.699998"; conf_lo "2.088164"; conf_hi "3.830092"; cov "17.480760";
Chr3	Cufflinks	transcript	21984631	21986351	1	-	.	gene_id "CUFF.8649"; transcript_id "AT3G59490.1"; FPKM "0.0000000000"; frac "0.000000"; conf_lo "0.000000"; conf_hi "0.127298"; cov "0.000000"; full_read_support "no";
Chr3	Cufflinks	exon	21984631	21984811	1	-	.	gene_id "CUFF.8649"; transcript_id "AT3G59490.1"; exon_number "1"; FPKM "0.0000000000"; frac "0.000000"; conf_lo "0.000000"; conf_hi "0.127298"; cov "0.000000";
Chr3	Cufflinks	exon	21984905	21984949	1	-	.	gene_id "CUFF.8649"; transcript_id "AT3G59490.1"; exon_number "2"; FPKM "0.0000000000"; frac "0.000000"; conf_lo "0.000000"; conf_hi "0.127298"; cov "0.000000";
Chr3	Cufflinks	exon	21985019	21985129	1	-	.	gene_id "CUFF.8649"; transcript_id "AT3G59490.1"; exon_number "3"; FPKM "0.0000000000"; frac "0.000000"; conf_lo "0.000000"; conf_hi "0.127298"; cov "0.000000";
Chr3	Cufflinks	exon	21985221	21985423	1	-	.	gene_id "CUFF.8649"; transcript_id "AT3G59490.1"; exon_number "4"; FPKM "0.0000000000"; frac "0.000000"; conf_lo "0.000000"; conf_hi "0.127298"; cov "0.000000";
Chr3	Cufflinks	exon	21985525	21985674	1	-	.	gene_id "CUFF.8649"; transcript_id "AT3G59490.1"; exon_number "5"; FPKM "0.0000000000"; frac "0.000000"; conf_lo "0.000000"; conf_hi "0.127298"; cov "0.000000";
Chr3	Cufflinks	exon	21985755	21985864	1	-	.	gene_id "CUFF.8649"; transcript_id "AT3G59490.1"; exon_number "6"; FPKM "0.0000000000"; frac "0.000000"; conf_lo "0.000000"; conf_hi "0.127298"; cov "0.000000";
Chr3	Cufflinks	exon	21986160	21986351	1	-	.	gene_id "CUFF.8649"; transcript_id "AT3G59490.1"; exon_number "7"; FPKM "0.0000000000"; frac "0.000000"; conf_lo "0.000000"; conf_hi "0.127298"; cov "0.000000";
Chr3	Cufflinks	transcript	21986541	21988326	1000	+	.	gene_id "AT3G59500"; transcript_id "AT3G59500.1"; FPKM "16.7355152061"; frac "1.000000"; conf_lo "14.628415"; conf_hi "18.842616"; cov "98.892670"; full_read_support "yes";
Chr3	Cufflinks	exon	21986541	21986642	1000	+	.	gene_id "AT3G59500"; transcript_id "AT3G59500.1"; exon_number "1"; FPKM "16.7355152061"; frac "1.000000"; conf_lo "14.628415"; conf_hi "18.842616"; cov "98.892670";
Chr3	Cufflinks	exon	21987108	21987280	1000	+	.	gene_id "AT3G59500"; transcript_id "AT3G59500.1"; exon_number "2"; FPKM "16.7355152061"; frac "1.000000"; conf_lo "14.628415"; conf_hi "18.842616"; cov "98.892670";
Chr3	Cufflinks	exon	21987369	21987467	1000	+	.	gene_id "AT3G59500"; transcript_id "AT3G59500.1"; exon_number "3"; FPKM "16.7355152061"; frac "1.000000"; conf_lo "14.628415"; conf_hi "18.842616"; cov "98.892670";
Chr3	Cufflinks	exon	21987544	21987695	1000	+	.	gene_id "AT3G59500"; transcript_id "AT3G59500.1"; exon_number "4"; FPKM "16.7355152061"; frac "1.000000"; conf_lo "14.628415"; conf_hi "18.842616"; cov "98.892670";
Chr3	Cufflinks	exon	21987782	21988326	1000	+	.	gene_id "AT3G59500"; transcript_id "AT3G59500.1"; exon_number "5"; FPKM "16.7355152061"; frac "1.000000"; conf_lo "14.628415"; conf_hi "18.842616"; cov "98.892670";
Chr3	Cufflinks	transcript	21988453	21989712	1000	-	.	gene_id "AT3G59510"; transcript_id "AT3G59510.1"; FPKM "0.1428915582"; frac "1.000000"; conf_lo "0.000000"; conf_hi "0.307889"; cov "0.845164"; full_read_support "yes";
Chr3	Cufflinks	exon	21988453	21989712	1000	-	.	gene_id "AT3G59510"; transcript_id "AT3G59510.1"; exon_number "1"; FPKM "0.1428915582"; frac "1.000000"; conf_lo "0.000000"; conf_hi "0.307889"; cov "0.845164";
Chr3	Cufflinks	transcript	21991826	21993263	1000	+	.	gene_id "CUFF.8650"; transcript_id "AT3G59520.1"; FPKM "4.4482362188"; frac "0.886188"; conf_lo "3.565401"; conf_hi "5.331072"; cov "26.279440"; full_read_support "yes";
Chr3	Cufflinks	exon	21991826	21993263	1000	+	.	gene_id "CUFF.8650"; transcript_id "AT3G59520.1"; exon_number "1"; FPKM "4.4482362188"; frac "0.886188"; conf_lo "3.565401"; conf_hi "5.331072"; cov "26.279440";
Chr3	Cufflinks	transcript	21993253	21995308	1	+	.	gene_id "CUFF.8650"; transcript_id "AT3G59530.2"; FPKM "0.0000000000"; frac "0.000000"; conf_lo "0.000000"; conf_hi "0.081422"; cov "0.000000"; full_read_support "no";
Chr3	Cufflinks	exon	21993253	21993293	1	+	.	gene_id "CUFF.8650"; transcript_id "AT3G59530.2"; exon_number "1"; FPKM "0.0000000000"; frac "0.000000"; conf_lo "0.000000"; conf_hi "0.081422"; cov "0.000000";
Chr3	Cufflinks	exon	21993666	21994086	1	+	.	gene_id "CUFF.8650"; transcript_id "AT3G59530.2"; exon_number "2"; FPKM "0.0000000000"; frac "0.000000"; conf_lo "0.000000"; conf_hi "0.081422"; cov "0.000000";
Chr3	Cufflinks	exon	21994173	21994457	1	+	.	gene_id "CUFF.8650"; transcript_id "AT3G59530.2"; exon_number "3"; FPKM "0.0000000000"; frac "0.000000"; conf_lo "0.000000"; conf_hi "0.081422"; cov "0.000000";
Chr3	Cufflinks	exon	21994542	21994709	1	+	.	gene_id "CUFF.8650"; transcript_id "AT3G59530.2"; exon_number "4"; FPKM "0.0000000000"; frac "0.000000"; conf_lo "0.000000"; conf_hi "0.081422"; cov "0.000000";
Chr3	Cufflinks	exon	21994783	21995308	1	+	.	gene_id "CUFF.8650"; transcript_id "AT3G59530.2"; exon_number "5"; FPKM "0.0000000000"; frac "0.000000"; conf_lo "0.000000"; conf_hi "0.081422"; cov "0.000000";
Chr3	Cufflinks	transcript	21993297	21995308	1	+	.	gene_id "CUFF.8650"; transcript_id "AT3G59530.1"; FPKM "0.0000000000"; frac "0.000000"; conf_lo "0.000000"; conf_hi "0.077443"; cov "0.000000"; full_read_support "no";
Chr3	Cufflinks	exon	21993297	21993401	1	+	.	gene_id "CUFF.8650"; transcript_id "AT3G59530.1"; exon_number "1"; FPKM "0.0000000000"; frac "0.000000"; conf_lo "0.000000"; conf_hi "0.077443"; cov "0.000000";
Chr3	Cufflinks	exon	21993666	21994086	1	+	.	gene_id "CUFF.8650"; transcript_id "AT3G59530.1"; exon_number "2"; FPKM "0.0000000000"; frac "0.000000"; conf_lo "0.000000"; conf_hi "0.077443"; cov "0.000000";
Chr3	Cufflinks	exon	21994173	21994457	1	+	.	gene_id "CUFF.8650"; transcript_id "AT3G59530.1"; exon_number "3"; FPKM "0.0000000000"; frac "0.000000"; conf_lo "0.000000"; conf_hi "0.077443"; cov "0.000000";
Chr3	Cufflinks	exon	21994542	21994709	1	+	.	gene_id "CUFF.8650"; transcript_id "AT3G59530.1"; exon_number "4"; FPKM "0.0000000000"; frac "0.000000"; conf_lo "0.000000"; conf_hi "0.077443"; cov "0.000000";
Chr3	Cufflinks	exon	21994783	21995308	1	+	.	gene_id "CUFF.8650"; transcript_id "AT3G59530.1"; exon_number "5"; FPKM "0.0000000000"; frac "0.000000"; conf_lo "0.000000"; conf_hi "0.077443"; cov "0.000000";
Chr3	Cufflinks	transcript	21993615	21995308	127	+	.	gene_id "CUFF.8650"; transcript_id "CUFF.8650.4"; FPKM "0.5653679632"; frac "0.113812"; conf_lo "0.252534"; conf_hi "0.878202"; cov "3.340100"; full_read_support "yes";
Chr3	Cufflinks	exon	21993615	21994086	127	+	.	gene_id "CUFF.8650"; transcript_id "CUFF.8650.4"; exon_number "1"; FPKM "0.5653679632"; frac "0.113812"; conf_lo "0.252534"; conf_hi "0.878202"; cov "3.340100";
Chr3	Cufflinks	exon	21994173	21994457	127	+	.	gene_id "CUFF.8650"; transcript_id "CUFF.8650.4"; exon_number "2"; FPKM "0.5653679632"; frac "0.113812"; conf_lo "0.252534"; conf_hi "0.878202"; cov "3.340100";
Chr3	Cufflinks	exon	21994542	21994709	127	+	.	gene_id "CUFF.8650"; transcript_id "CUFF.8650.4"; exon_number "3"; FPKM "0.5653679632"; frac "0.113812"; conf_lo "0.252534"; conf_hi "0.878202"; cov "3.340100";
Chr3	Cufflinks	exon	21994783	21995308	127	+	.	gene_id "CUFF.8650"; transcript_id "CUFF.8650.4"; exon_number "4"; FPKM "0.5653679632"; frac "0.113812"; conf_lo "0.252534"; conf_hi "0.878202"; cov "3.340100";
Chr3	Cufflinks	transcript	21995677	21996836	1000	-	.	gene_id "CUFF.8651"; transcript_id "AT3G59540.1"; FPKM "743.4313899732"; frac "0.209298"; conf_lo "705.914314"; conf_hi "780.948466"; cov "4391.402319"; full_read_support "yes";
Chr3	Cufflinks	exon	21995677	21995919	1000	-	.	gene_id "CUFF.8651"; transcript_id "AT3G59540.1"; exon_number "1"; FPKM "743.4313899732"; frac "0.209298"; conf_lo "705.914314"; conf_hi "780.948466"; cov "4391.402319";
Chr3	Cufflinks	exon	21996224	21996407	1000	-	.	gene_id "CUFF.8651"; transcript_id "AT3G59540.1"; exon_number "2"; FPKM "743.4313899732"; frac "0.209298"; conf_lo "705.914314"; conf_hi "780.948466"; cov "4391.402319";
Chr3	Cufflinks	exon	21996740	21996836	1000	-	.	gene_id "CUFF.8651"; transcript_id "AT3G59540.1"; exon_number "3"; FPKM "743.4313899732"; frac "0.209298"; conf_lo "705.914314"; conf_hi "780.948466"; cov "4391.402319";
Chr3	Cufflinks	transcript	22094437	22096358	1	-	.	gene_id "CUFF.8651"; transcript_id "AT3G59800.1"; FPKM "0.0000000000"; frac "0.000000"; conf_lo "0.000000"; conf_hi "0.142900"; cov "0.000000"; full_read_support "yes";
Chr3	Cufflinks	exon	22094437	22094785	1	-	.	gene_id "CUFF.8651"; transcript_id "AT3G59800.1"; exon_number "1"; FPKM "0.0000000000"; frac "0.000000"; conf_lo "0.000000"; conf_hi "0.142900"; cov "0.000000";
Chr3	Cufflinks	exon	22094879	22094925	1	-	.	gene_id "CUFF.8651"; transcript_id "AT3G59800.1"; exon_number "2"; FPKM "0.0000000000"; frac "0.000000"; conf_lo "0.000000"; conf_hi "0.142900"; cov "0.000000";
Chr3	Cufflinks	exon	22095017	22095152	1	-	.	gene_id "CUFF.8651"; transcript_id "AT3G59800.1"; exon_number "3"; FPKM "0.0000000000"; frac "0.000000"; conf_lo "0.000000"; conf_hi "0.142900"; cov "0.000000";
Chr3	Cufflinks	exon	22095583	22095684	1	-	.	gene_id "CUFF.8651"; transcript_id "AT3G59800.1"; exon_number "4"; FPKM "0.0000000000"; frac "0.000000"; conf_lo "0.000000"; conf_hi "0.142900"; cov "0.000000";
Chr3	Cufflinks	exon	22096088	22096358	1	-	.	gene_id "CUFF.8651"; transcript_id "AT3G59800.1"; exon_number "5"; FPKM "0.0000000000"; frac "0.000000"; conf_lo "0.000000"; conf_hi "0.142900"; cov "0.000000";
Chr3	Cufflinks	transcript	22270337	22272113	1	-	.	gene_id "CUFF.8651"; transcript_id "AT3G60250.2"; FPKM "0.0000000000"; frac "0.000000"; conf_lo "0.000000"; conf_hi "0.087383"; cov "0.000000"; full_read_support "yes";
Chr3	Cufflinks	exon	22270337	22270844	1	-	.	gene_id "CUFF.8651"; transcript_id "AT3G60250.2"; exon_number "1"; FPKM "0.0000000000"; frac "0.000000"; conf_lo "0.000000"; conf_hi "0.087383"; cov "0.000000";
Chr3	Cufflinks	exon	22270996	22271158	1	-	.	gene_id "CUFF.8651"; transcript_id "AT3G60250.2"; exon_number "2"; FPKM "0.0000000000"; frac "0.000000"; conf_lo "0.000000"; conf_hi "0.087383"; cov "0.000000";
Chr3	Cufflinks	exon	22271255	22271364	1	-	.	gene_id "CUFF.8651"; transcript_id "AT3G60250.2"; exon_number "3"; FPKM "0.0000000000"; frac "0.000000"; conf_lo "0.000000"; conf_hi "0.087383"; cov "0.000000";
Chr3	Cufflinks	exon	22271453	22271671	1	-	.	gene_id "CUFF.8651"; transcript_id "AT3G60250.2"; exon_number "4"; FPKM "0.0000000000"; frac "0.000000"; conf_lo "0.000000"; conf_hi "0.087383"; cov "0.000000";
Chr3	Cufflinks	exon	22271758	22272113	1	-	.	gene_id "CUFF.8651"; transcript_id "AT3G60250.2"; exon_number "5"; FPKM "0.0000000000"; frac "0.000000"; conf_lo "0.000000"; conf_hi "0.087383"; cov "0.000000";
Chr3	Cufflinks	transcript	22270337	22272113	1	-	.	gene_id "CUFF.8651"; transcript_id "AT3G60250.1"; FPKM "0.0000000000"; frac "0.000000"; conf_lo "0.000000"; conf_hi "0.087158"; cov "0.000000"; full_read_support "yes";
Chr3	Cufflinks	exon	22270337	22270844	1	-	.	gene_id "CUFF.8651"; transcript_id "AT3G60250.1"; exon_number "1"; FPKM "0.0000000000"; frac "0.000000"; conf_lo "0.000000"; conf_hi "0.087158"; cov "0.000000";
Chr3	Cufflinks	exon	22270993	22271158	1	-	.	gene_id "CUFF.8651"; transcript_id "AT3G60250.1"; exon_number "2"; FPKM "0.0000000000"; frac "0.000000"; conf_lo "0.000000"; conf_hi "0.087158"; cov "0.000000";
Chr3	Cufflinks	exon	22271255	22271364	1	-	.	gene_id "CUFF.8651"; transcript_id "AT3G60250.1"; exon_number "3"; FPKM "0.0000000000"; frac "0.000000"; conf_lo "0.000000"; conf_hi "0.087158"; cov "0.000000";
Chr3	Cufflinks	exon	22271453	22271671	1	-	.	gene_id "CUFF.8651"; transcript_id "AT3G60250.1"; exon_number "4"; FPKM "0.0000000000"; frac "0.000000"; conf_lo "0.000000"; conf_hi "0.087158"; cov "0.000000";
Chr3	Cufflinks	exon	22271758	22272113	1	-	.	gene_id "CUFF.8651"; transcript_id "AT3G60250.1"; exon_number "5"; FPKM "0.0000000000"; frac "0.000000"; conf_lo "0.000000"; conf_hi "0.087158"; cov "0.000000";
Chr3	Cufflinks	transcript	22291886	22295371	1	-	.	gene_id "AT3G60320"; transcript_id "AT3G60320.1"; FPKM "0.0000000000"; frac "0.000000"; conf_lo "0.000000"; conf_hi "0.040161"; cov "0.000000"; full_read_support "yes";
Chr3	Cufflinks	exon	22291886	22292862	1	-	.	gene_id "AT3G60320"; transcript_id "AT3G60320.1"; exon_number "1"; FPKM "0.0000000000"; frac "0.000000"; conf_lo "0.000000"; conf_hi "0.040161"; cov "0.000000";
Chr3	Cufflinks	exon	22293443	22293666	1	-	.	gene_id "AT3G60320"; transcript_id "AT3G60320.1"; exon_number "2"; FPKM "0.0000000000"; frac "0.000000"; conf_lo "0.000000"; conf_hi "0.040161"; cov "0.000000";
Chr3	Cufflinks	exon	22293754	22293938	1	-	.	gene_id "AT3G60320"; transcript_id "AT3G60320.1"; exon_number "3"; FPKM "0.0000000000"; frac "0.000000"; conf_lo "0.000000"; conf_hi "0.040161"; cov "0.000000";
Chr3	Cufflinks	exon	22294037	22295371	1	-	.	gene_id "AT3G60320"; transcript_id "AT3G60320.1"; exon_number "4"; FPKM "0.0000000000"; frac "0.000000"; conf_lo "0.000000"; conf_hi "0.040161"; cov "0.000000";
Chr3	Cufflinks	transcript	22453696	22456890	1	+	.	gene_id "CUFF.8652"; transcript_id "AT3G60750.2"; FPKM "0.0000000000"; frac "0.000000"; conf_lo "0.000000"; conf_hi "0.042234"; cov "0.000000"; full_read_support "yes";
Chr3	Cufflinks	exon	22453696	22454486	1	+	.	gene_id "CUFF.8652"; transcript_id "AT3G60750.2"; exon_number "1"; FPKM "0.0000000000"; frac "0.000000"; conf_lo "0.000000"; conf_hi "0.042234"; cov "0.000000";
Chr3	Cufflinks	exon	22454641	22454728	1	+	.	gene_id "CUFF.8652"; transcript_id "AT3G60750.2"; exon_number "2"; FPKM "0.0000000000"; frac "0.000000"; conf_lo "0.000000"; conf_hi "0.042234"; cov "0.000000";
Chr3	Cufflinks	exon	22454832	22454937	1	+	.	gene_id "CUFF.8652"; transcript_id "AT3G60750.2"; exon_number "3"; FPKM "0.0000000000"; frac "0.000000"; conf_lo "0.000000"; conf_hi "0.042234"; cov "0.000000";
Chr3	Cufflinks	exon	22455026	22455308	1	+	.	gene_id "CUFF.8652"; transcript_id "AT3G60750.2"; exon_number "4"; FPKM "0.0000000000"; frac "0.000000"; conf_lo "0.000000"; conf_hi "0.042234"; cov "0.000000";
Chr3	Cufflinks	exon	22455390	22455538	1	+	.	gene_id "CUFF.8652"; transcript_id "AT3G60750.2"; exon_number "5"; FPKM "0.0000000000"; frac "0.000000"; conf_lo "0.000000"; conf_hi "0.042234"; cov "0.000000";
Chr3	Cufflinks	exon	22455625	22455778	1	+	.	gene_id "CUFF.8652"; transcript_id "AT3G60750.2"; exon_number "6"; FPKM "0.0000000000"; frac "0.000000"; conf_lo "0.000000"; conf_hi "0.042234"; cov "0.000000";
Chr3	Cufflinks	exon	22455865	22456890	1	+	.	gene_id "CUFF.8652"; transcript_id "AT3G60750.2"; exon_number "7"; FPKM "0.0000000000"; frac "0.000000"; conf_lo "0.000000"; conf_hi "0.042234"; cov "0.000000";
Chr3	Cufflinks	transcript	22453719	22457152	1000	+	.	gene_id "CUFF.8652"; transcript_id "AT3G60750.1"; FPKM "349.4333586147"; frac "0.790702"; conf_lo "334.105786"; conf_hi "364.760931"; cov "2064.080804"; full_read_support "yes";
Chr3	Cufflinks	exon	22453719	22454486	1000	+	.	gene_id "CUFF.8652"; transcript_id "AT3G60750.1"; exon_number "1"; FPKM "349.4333586147"; frac "0.790702"; conf_lo "334.105786"; conf_hi "364.760931"; cov "2064.080804";
Chr3	Cufflinks	exon	22454638	22454728	1000	+	.	gene_id "CUFF.8652"; transcript_id "AT3G60750.1"; exon_number "2"; FPKM "349.4333586147"; frac "0.790702"; conf_lo "334.105786"; conf_hi "364.760931"; cov "2064.080804";
Chr3	Cufflinks	exon	22454832	22454937	1000	+	.	gene_id "CUFF.8652"; transcript_id "AT3G60750.1"; exon_number "3"; FPKM "349.4333586147"; frac "0.790702"; conf_lo "334.105786"; conf_hi "364.760931"; cov "2064.080804";
Chr3	Cufflinks	exon	22455026	22455308	1000	+	.	gene_id "CUFF.8652"; transcript_id "AT3G60750.1"; exon_number "4"; FPKM "349.4333586147"; frac "0.790702"; conf_lo "334.105786"; conf_hi "364.760931"; cov "2064.080804";
Chr3	Cufflinks	exon	22455390	22455538	1000	+	.	gene_id "CUFF.8652"; transcript_id "AT3G60750.1"; exon_number "5"; FPKM "349.4333586147"; frac "0.790702"; conf_lo "334.105786"; conf_hi "364.760931"; cov "2064.080804";
Chr3	Cufflinks	exon	22455625	22455778	1000	+	.	gene_id "CUFF.8652"; transcript_id "AT3G60750.1"; exon_number "6"; FPKM "349.4333586147"; frac "0.790702"; conf_lo "334.105786"; conf_hi "364.760931"; cov "2064.080804";
Chr3	Cufflinks	exon	22455865	22457152	1000	+	.	gene_id "CUFF.8652"; transcript_id "AT3G60750.1"; exon_number "7"; FPKM "349.4333586147"; frac "0.790702"; conf_lo "334.105786"; conf_hi "364.760931"; cov "2064.080804";
Chr3	Cufflinks	transcript	21997054	22000678	267	+	.	gene_id "CUFF.8653"; transcript_id "CUFF.8653.1"; FPKM "0.2559440230"; frac "0.217890"; conf_lo "0.064173"; conf_hi "0.447715"; cov "1.512096"; full_read_support "no";
Chr3	Cufflinks	exon	21997054	21997385	267	+	.	gene_id "CUFF.8653"; transcript_id "CUFF.8653.1"; exon_number "1"; FPKM "0.2559440230"; frac "0.217890"; conf_lo "0.064173"; conf_hi "0.447715"; cov "1.512096";
Chr3	Cufflinks	exon	21997619	21997877	267	+	.	gene_id "CUFF.8653"; transcript_id "CUFF.8653.1"; exon_number "2"; FPKM "0.2559440230"; frac "0.217890"; conf_lo "0.064173"; conf_hi "0.447715"; cov "1.512096";
Chr3	Cufflinks	exon	21997963	21998009	267	+	.	gene_id "CUFF.8653"; transcript_id "CUFF.8653.1"; exon_number "3"; FPKM "0.2559440230"; frac "0.217890"; conf_lo "0.064173"; conf_hi "0.447715"; cov "1.512096";
Chr3	Cufflinks	exon	21998099	21998148	267	+	.	gene_id "CUFF.8653"; transcript_id "CUFF.8653.1"; exon_number "4"; FPKM "0.2559440230"; frac "0.217890"; conf_lo "0.064173"; conf_hi "0.447715"; cov "1.512096";
Chr3	Cufflinks	exon	21998257	21998291	267	+	.	gene_id "CUFF.8653"; transcript_id "CUFF.8653.1"; exon_number "5"; FPKM "0.2559440230"; frac "0.217890"; conf_lo "0.064173"; conf_hi "0.447715"; cov "1.512096";
Chr3	Cufflinks	exon	21998407	21998891	267	+	.	gene_id "CUFF.8653"; transcript_id "CUFF.8653.1"; exon_number "6"; FPKM "0.2559440230"; frac "0.217890"; conf_lo "0.064173"; conf_hi "0.447715"; cov "1.512096";
Chr3	Cufflinks	exon	21998984	21999089	267	+	.	gene_id "CUFF.8653"; transcript_id "CUFF.8653.1"; exon_number "7"; FPKM "0.2559440230"; frac "0.217890"; conf_lo "0.064173"; conf_hi "0.447715"; cov "1.512096";
Chr3	Cufflinks	exon	21999167	21999913	267	+	.	gene_id "CUFF.8653"; transcript_id "CUFF.8653.1"; exon_number "8"; FPKM "0.2559440230"; frac "0.217890"; conf_lo "0.064173"; conf_hi "0.447715"; cov "1.512096";
Chr3	Cufflinks	exon	22000004	22000089	267	+	.	gene_id "CUFF.8653"; transcript_id "CUFF.8653.1"; exon_number "9"; FPKM "0.2559440230"; frac "0.217890"; conf_lo "0.064173"; conf_hi "0.447715"; cov "1.512096";
Chr3	Cufflinks	exon	22000175	22000313	267	+	.	gene_id "CUFF.8653"; transcript_id "CUFF.8653.1"; exon_number "10"; FPKM "0.2559440230"; frac "0.217890"; conf_lo "0.064173"; conf_hi "0.447715"; cov "1.512096";
Chr3	Cufflinks	exon	22000395	22000678	267	+	.	gene_id "CUFF.8653"; transcript_id "CUFF.8653.1"; exon_number "11"; FPKM "0.2559440230"; frac "0.217890"; conf_lo "0.064173"; conf_hi "0.447715"; cov "1.512096";
Chr3	Cufflinks	transcript	21997054	22000678	1000	+	.	gene_id "CUFF.8653"; transcript_id "AT3G59550.1"; FPKM "0.9582451041"; frac "0.782110"; conf_lo "0.636969"; conf_hi "1.279521"; cov "5.661231"; full_read_support "no";
Chr3	Cufflinks	exon	21997054	21997385	1000	+	.	gene_id "CUFF.8653"; transcript_id "AT3G59550.1"; exon_number "1"; FPKM "0.9582451041"; frac "0.782110"; conf_lo "0.636969"; conf_hi "1.279521"; cov "5.661231";
Chr3	Cufflinks	exon	21997619	21997877	1000	+	.	gene_id "CUFF.8653"; transcript_id "AT3G59550.1"; exon_number "2"; FPKM "0.9582451041"; frac "0.782110"; conf_lo "0.636969"; conf_hi "1.279521"; cov "5.661231";
Chr3	Cufflinks	exon	21997963	21998009	1000	+	.	gene_id "CUFF.8653"; transcript_id "AT3G59550.1"; exon_number "3"; FPKM "0.9582451041"; frac "0.782110"; conf_lo "0.636969"; conf_hi "1.279521"; cov "5.661231";
Chr3	Cufflinks	exon	21998099	21998148	1000	+	.	gene_id "CUFF.8653"; transcript_id "AT3G59550.1"; exon_number "4"; FPKM "0.9582451041"; frac "0.782110"; conf_lo "0.636969"; conf_hi "1.279521"; cov "5.661231";
Chr3	Cufflinks	exon	21998257	21998291	1000	+	.	gene_id "CUFF.8653"; transcript_id "AT3G59550.1"; exon_number "5"; FPKM "0.9582451041"; frac "0.782110"; conf_lo "0.636969"; conf_hi "1.279521"; cov "5.661231";
Chr3	Cufflinks	exon	21998407	21998891	1000	+	.	gene_id "CUFF.8653"; transcript_id "AT3G59550.1"; exon_number "6"; FPKM "0.9582451041"; frac "0.782110"; conf_lo "0.636969"; conf_hi "1.279521"; cov "5.661231";
Chr3	Cufflinks	exon	21998984	21999089	1000	+	.	gene_id "CUFF.8653"; transcript_id "AT3G59550.1"; exon_number "7"; FPKM "0.9582451041"; frac "0.782110"; conf_lo "0.636969"; conf_hi "1.279521"; cov "5.661231";
Chr3	Cufflinks	exon	21999167	21999303	1000	+	.	gene_id "CUFF.8653"; transcript_id "AT3G59550.1"; exon_number "8"; FPKM "0.9582451041"; frac "0.782110"; conf_lo "0.636969"; conf_hi "1.279521"; cov "5.661231";
Chr3	Cufflinks	exon	21999402	21999913	1000	+	.	gene_id "CUFF.8653"; transcript_id "AT3G59550.1"; exon_number "9"; FPKM "0.9582451041"; frac "0.782110"; conf_lo "0.636969"; conf_hi "1.279521"; cov "5.661231";
Chr3	Cufflinks	exon	22000004	22000089	1000	+	.	gene_id "CUFF.8653"; transcript_id "AT3G59550.1"; exon_number "10"; FPKM "0.9582451041"; frac "0.782110"; conf_lo "0.636969"; conf_hi "1.279521"; cov "5.661231";
Chr3	Cufflinks	exon	22000175	22000313	1000	+	.	gene_id "CUFF.8653"; transcript_id "AT3G59550.1"; exon_number "11"; FPKM "0.9582451041"; frac "0.782110"; conf_lo "0.636969"; conf_hi "1.279521"; cov "5.661231";
Chr3	Cufflinks	exon	22000395	22000678	1000	+	.	gene_id "CUFF.8653"; transcript_id "AT3G59550.1"; exon_number "12"; FPKM "0.9582451041"; frac "0.782110"; conf_lo "0.636969"; conf_hi "1.279521"; cov "5.661231";
Chr3	Cufflinks	transcript	22000832	22006056	1000	-	.	gene_id "CUFF.8654"; transcript_id "AT3G59570.1"; FPKM "1.5900113562"; frac "0.720384"; conf_lo "1.173564"; conf_hi "2.006459"; cov "9.400341"; full_read_support "no";
Chr3	Cufflinks	exon	22000832	22001203	1000	-	.	gene_id "CUFF.8654"; transcript_id "AT3G59570.1"; exon_number "1"; FPKM "1.5900113562"; frac "0.720384"; conf_lo "1.173564"; conf_hi "2.006459"; cov "9.400341";
Chr3	Cufflinks	exon	22001390	22001473	1000	-	.	gene_id "CUFF.8654"; transcript_id "AT3G59570.1"; exon_number "2"; FPKM "1.5900113562"; frac "0.720384"; conf_lo "1.173564"; conf_hi "2.006459"; cov "9.400341";
Chr3	Cufflinks	exon	22001587	22001702	1000	-	.	gene_id "CUFF.8654"; transcript_id "AT3G59570.1"; exon_number "3"; FPKM "1.5900113562"; frac "0.720384"; conf_lo "1.173564"; conf_hi "2.006459"; cov "9.400341";
Chr3	Cufflinks	exon	22001775	22002051	1000	-	.	gene_id "CUFF.8654"; transcript_id "AT3G59570.1"; exon_number "4"; FPKM "1.5900113562"; frac "0.720384"; conf_lo "1.173564"; conf_hi "2.006459"; cov "9.400341";
Chr3	Cufflinks	exon	22003264	22003464	1000	-	.	gene_id "CUFF.8654"; transcript_id "AT3G59570.1"; exon_number "5"; FPKM "1.5900113562"; frac "0.720384"; conf_lo "1.173564"; conf_hi "2.006459"; cov "9.400341";
Chr3	Cufflinks	exon	22003576	22003664	1000	-	.	gene_id "CUFF.8654"; transcript_id "AT3G59570.1"; exon_number "6"; FPKM "1.5900113562"; frac "0.720384"; conf_lo "1.173564"; conf_hi "2.006459"; cov "9.400341";
Chr3	Cufflinks	exon	22003772	22003894	1000	-	.	gene_id "CUFF.8654"; transcript_id "AT3G59570.1"; exon_number "7"; FPKM "1.5900113562"; frac "0.720384"; conf_lo "1.173564"; conf_hi "2.006459"; cov "9.400341";
Chr3	Cufflinks	exon	22004013	22004773	1000	-	.	gene_id "CUFF.8654"; transcript_id "AT3G59570.1"; exon_number "8"; FPKM "1.5900113562"; frac "0.720384"; conf_lo "1.173564"; conf_hi "2.006459"; cov "9.400341";
Chr3	Cufflinks	exon	22004875	22004978	1000	-	.	gene_id "CUFF.8654"; transcript_id "AT3G59570.1"; exon_number "9"; FPKM "1.5900113562"; frac "0.720384"; conf_lo "1.173564"; conf_hi "2.006459"; cov "9.400341";
Chr3	Cufflinks	exon	22005077	22005175	1000	-	.	gene_id "CUFF.8654"; transcript_id "AT3G59570.1"; exon_number "10"; FPKM "1.5900113562"; frac "0.720384"; conf_lo "1.173564"; conf_hi "2.006459"; cov "9.400341";
Chr3	Cufflinks	exon	22005268	22005508	1000	-	.	gene_id "CUFF.8654"; transcript_id "AT3G59570.1"; exon_number "11"; FPKM "1.5900113562"; frac "0.720384"; conf_lo "1.173564"; conf_hi "2.006459"; cov "9.400341";
Chr3	Cufflinks	exon	22005893	22006056	1000	-	.	gene_id "CUFF.8654"; transcript_id "AT3G59570.1"; exon_number "12"; FPKM "1.5900113562"; frac "0.720384"; conf_lo "1.173564"; conf_hi "2.006459"; cov "9.400341";
Chr3	Cufflinks	transcript	22000832	22006056	171	-	.	gene_id "CUFF.8654"; transcript_id "CUFF.8654.2"; FPKM "0.2720655984"; frac "0.143152"; conf_lo "0.096392"; conf_hi "0.447740"; cov "1.608485"; full_read_support "no";
Chr3	Cufflinks	exon	22000832	22001203	171	-	.	gene_id "CUFF.8654"; transcript_id "CUFF.8654.2"; exon_number "1"; FPKM "0.2720655984"; frac "0.143152"; conf_lo "0.096392"; conf_hi "0.447740"; cov "1.608485";
Chr3	Cufflinks	exon	22001390	22001473	171	-	.	gene_id "CUFF.8654"; transcript_id "CUFF.8654.2"; exon_number "2"; FPKM "0.2720655984"; frac "0.143152"; conf_lo "0.096392"; conf_hi "0.447740"; cov "1.608485";
Chr3	Cufflinks	exon	22001587	22001702	171	-	.	gene_id "CUFF.8654"; transcript_id "CUFF.8654.2"; exon_number "3"; FPKM "0.2720655984"; frac "0.143152"; conf_lo "0.096392"; conf_hi "0.447740"; cov "1.608485";
Chr3	Cufflinks	exon	22001775	22002051	171	-	.	gene_id "CUFF.8654"; transcript_id "CUFF.8654.2"; exon_number "4"; FPKM "0.2720655984"; frac "0.143152"; conf_lo "0.096392"; conf_hi "0.447740"; cov "1.608485";
Chr3	Cufflinks	exon	22003264	22003464	171	-	.	gene_id "CUFF.8654"; transcript_id "CUFF.8654.2"; exon_number "5"; FPKM "0.2720655984"; frac "0.143152"; conf_lo "0.096392"; conf_hi "0.447740"; cov "1.608485";
Chr3	Cufflinks	exon	22003576	22004978	171	-	.	gene_id "CUFF.8654"; transcript_id "CUFF.8654.2"; exon_number "6"; FPKM "0.2720655984"; frac "0.143152"; conf_lo "0.096392"; conf_hi "0.447740"; cov "1.608485";
Chr3	Cufflinks	exon	22005077	22005175	171	-	.	gene_id "CUFF.8654"; transcript_id "CUFF.8654.2"; exon_number "7"; FPKM "0.2720655984"; frac "0.143152"; conf_lo "0.096392"; conf_hi "0.447740"; cov "1.608485";
Chr3	Cufflinks	exon	22005268	22005508	171	-	.	gene_id "CUFF.8654"; transcript_id "CUFF.8654.2"; exon_number "8"; FPKM "0.2720655984"; frac "0.143152"; conf_lo "0.096392"; conf_hi "0.447740"; cov "1.608485";
Chr3	Cufflinks	exon	22005687	22005753	171	-	.	gene_id "CUFF.8654"; transcript_id "CUFF.8654.2"; exon_number "9"; FPKM "0.2720655984"; frac "0.143152"; conf_lo "0.096392"; conf_hi "0.447740"; cov "1.608485";
Chr3	Cufflinks	exon	22005893	22006056	171	-	.	gene_id "CUFF.8654"; transcript_id "CUFF.8654.2"; exon_number "10"; FPKM "0.2720655984"; frac "0.143152"; conf_lo "0.096392"; conf_hi "0.447740"; cov "1.608485";
Chr3	Cufflinks	transcript	22000832	22006056	193	-	.	gene_id "CUFF.8654"; transcript_id "CUFF.8654.3"; FPKM "0.3076423424"; frac "0.136465"; conf_lo "0.086342"; conf_hi "0.528943"; cov "1.818819"; full_read_support "no";
Chr3	Cufflinks	exon	22000832	22001203	193	-	.	gene_id "CUFF.8654"; transcript_id "CUFF.8654.3"; exon_number "1"; FPKM "0.3076423424"; frac "0.136465"; conf_lo "0.086342"; conf_hi "0.528943"; cov "1.818819";
Chr3	Cufflinks	exon	22001390	22001473	193	-	.	gene_id "CUFF.8654"; transcript_id "CUFF.8654.3"; exon_number "2"; FPKM "0.3076423424"; frac "0.136465"; conf_lo "0.086342"; conf_hi "0.528943"; cov "1.818819";
Chr3	Cufflinks	exon	22001587	22001702	193	-	.	gene_id "CUFF.8654"; transcript_id "CUFF.8654.3"; exon_number "3"; FPKM "0.3076423424"; frac "0.136465"; conf_lo "0.086342"; conf_hi "0.528943"; cov "1.818819";
Chr3	Cufflinks	exon	22001775	22002000	193	-	.	gene_id "CUFF.8654"; transcript_id "CUFF.8654.3"; exon_number "4"; FPKM "0.3076423424"; frac "0.136465"; conf_lo "0.086342"; conf_hi "0.528943"; cov "1.818819";
Chr3	Cufflinks	exon	22003264	22003464	193	-	.	gene_id "CUFF.8654"; transcript_id "CUFF.8654.3"; exon_number "5"; FPKM "0.3076423424"; frac "0.136465"; conf_lo "0.086342"; conf_hi "0.528943"; cov "1.818819";
Chr3	Cufflinks	exon	22003576	22003664	193	-	.	gene_id "CUFF.8654"; transcript_id "CUFF.8654.3"; exon_number "6"; FPKM "0.3076423424"; frac "0.136465"; conf_lo "0.086342"; conf_hi "0.528943"; cov "1.818819";
Chr3	Cufflinks	exon	22003772	22003894	193	-	.	gene_id "CUFF.8654"; transcript_id "CUFF.8654.3"; exon_number "7"; FPKM "0.3076423424"; frac "0.136465"; conf_lo "0.086342"; conf_hi "0.528943"; cov "1.818819";
Chr3	Cufflinks	exon	22004013	22004773	193	-	.	gene_id "CUFF.8654"; transcript_id "CUFF.8654.3"; exon_number "8"; FPKM "0.3076423424"; frac "0.136465"; conf_lo "0.086342"; conf_hi "0.528943"; cov "1.818819";
Chr3	Cufflinks	exon	22004875	22004978	193	-	.	gene_id "CUFF.8654"; transcript_id "CUFF.8654.3"; exon_number "9"; FPKM "0.3076423424"; frac "0.136465"; conf_lo "0.086342"; conf_hi "0.528943"; cov "1.818819";
Chr3	Cufflinks	exon	22005077	22005175	193	-	.	gene_id "CUFF.8654"; transcript_id "CUFF.8654.3"; exon_number "10"; FPKM "0.3076423424"; frac "0.136465"; conf_lo "0.086342"; conf_hi "0.528943"; cov "1.818819";
Chr3	Cufflinks	exon	22005268	22005508	193	-	.	gene_id "CUFF.8654"; transcript_id "CUFF.8654.3"; exon_number "11"; FPKM "0.3076423424"; frac "0.136465"; conf_lo "0.086342"; conf_hi "0.528943"; cov "1.818819";
Chr3	Cufflinks	exon	22005893	22006056	193	-	.	gene_id "CUFF.8654"; transcript_id "CUFF.8654.3"; exon_number "12"; FPKM "0.3076423424"; frac "0.136465"; conf_lo "0.086342"; conf_hi "0.528943"; cov "1.818819";
Chr3	Cufflinks	transcript	22009051	22012766	1000	+	.	gene_id "AT3G59580"; transcript_id "AT3G59580.1"; FPKM "0.3018109032"; frac "1.000000"; conf_lo "0.145091"; conf_hi "0.458531"; cov "1.777691"; full_read_support "no";
Chr3	Cufflinks	exon	22009051	22009104	1000	+	.	gene_id "AT3G59580"; transcript_id "AT3G59580.1"; exon_number "1"; FPKM "0.3018109032"; frac "1.000000"; conf_lo "0.145091"; conf_hi "0.458531"; cov "1.777691";
Chr3	Cufflinks	exon	22009552	22010419	1000	+	.	gene_id "AT3G59580"; transcript_id "AT3G59580.1"; exon_number "2"; FPKM "0.3018109032"; frac "1.000000"; conf_lo "0.145091"; conf_hi "0.458531"; cov "1.777691";
Chr3	Cufflinks	exon	22010518	22011300	1000	+	.	gene_id "AT3G59580"; transcript_id "AT3G59580.1"; exon_number "3"; FPKM "0.3018109032"; frac "1.000000"; conf_lo "0.145091"; conf_hi "0.458531"; cov "1.777691";
Chr3	Cufflinks	exon	22011396	22011516	1000	+	.	gene_id "AT3G59580"; transcript_id "AT3G59580.1"; exon_number "4"; FPKM "0.3018109032"; frac "1.000000"; conf_lo "0.145091"; conf_hi "0.458531"; cov "1.777691";
Chr3	Cufflinks	exon	22011616	22011975	1000	+	.	gene_id "AT3G59580"; transcript_id "AT3G59580.1"; exon_number "5"; FPKM "0.3018109032"; frac "1.000000"; conf_lo "0.145091"; conf_hi "0.458531"; cov "1.777691";
Chr3	Cufflinks	exon	22012069	22012766	1000	+	.	gene_id "AT3G59580"; transcript_id "AT3G59580.1"; exon_number "6"; FPKM "0.3018109032"; frac "1.000000"; conf_lo "0.145091"; conf_hi "0.458531"; cov "1.777691";
Chr3	Cufflinks	transcript	22009212	22012791	1	+	.	gene_id "AT3G59580"; transcript_id "AT3G59580.2"; FPKM "0.0000000000"; frac "0.000000"; conf_lo "0.000000"; conf_hi "0.037242"; cov "0.000000"; full_read_support "no";
Chr3	Cufflinks	exon	22009212	22009275	1	+	.	gene_id "AT3G59580"; transcript_id "AT3G59580.2"; exon_number "1"; FPKM "0.0000000000"; frac "0.000000"; conf_lo "0.000000"; conf_hi "0.037242"; cov "0.000000";
Chr3	Cufflinks	exon	22009552	22010419	1	+	.	gene_id "AT3G59580"; transcript_id "AT3G59580.2"; exon_number "2"; FPKM "0.0000000000"; frac "0.000000"; conf_lo "0.000000"; conf_hi "0.037242"; cov "0.000000";
Chr3	Cufflinks	exon	22010518	22011300	1	+	.	gene_id "AT3G59580"; transcript_id "AT3G59580.2"; exon_number "3"; FPKM "0.0000000000"; frac "0.000000"; conf_lo "0.000000"; conf_hi "0.037242"; cov "0.000000";
Chr3	Cufflinks	exon	22011396	22011516	1	+	.	gene_id "AT3G59580"; transcript_id "AT3G59580.2"; exon_number "4"; FPKM "0.0000000000"; frac "0.000000"; conf_lo "0.000000"; conf_hi "0.037242"; cov "0.000000";
Chr3	Cufflinks	exon	22011616	22011975	1	+	.	gene_id "AT3G59580"; transcript_id "AT3G59580.2"; exon_number "5"; FPKM "0.0000000000"; frac "0.000000"; conf_lo "0.000000"; conf_hi "0.037242"; cov "0.000000";
Chr3	Cufflinks	exon	22012069	22012791	1	+	.	gene_id "AT3G59580"; transcript_id "AT3G59580.2"; exon_number "6"; FPKM "0.0000000000"; frac "0.000000"; conf_lo "0.000000"; conf_hi "0.037242"; cov "0.000000";
Chr3	Cufflinks	transcript	22014167	22015768	1	+	.	gene_id "AT3G59590"; transcript_id "AT3G59590.1"; FPKM "0.0000000000"; frac "0.000000"; conf_lo "0.000000"; conf_hi "0.000000"; cov "0.000000"; full_read_support "no";
Chr3	Cufflinks	exon	22014167	22014193	1	+	.	gene_id "AT3G59590"; transcript_id "AT3G59590.1"; exon_number "1"; FPKM "0.0000000000"; frac "0.000000"; conf_lo "0.000000"; conf_hi "0.000000"; cov "0.000000";
Chr3	Cufflinks	exon	22014258	22014950	1	+	.	gene_id "AT3G59590"; transcript_id "AT3G59590.1"; exon_number "2"; FPKM "0.0000000000"; frac "0.000000"; conf_lo "0.000000"; conf_hi "0.000000"; cov "0.000000";
Chr3	Cufflinks	exon	22015030	22015395	1	+	.	gene_id "AT3G59590"; transcript_id "AT3G59590.1"; exon_number "3"; FPKM "0.0000000000"; frac "0.000000"; conf_lo "0.000000"; conf_hi "0.000000"; cov "0.000000";
Chr3	Cufflinks	exon	22015490	22015768	1	+	.	gene_id "AT3G59590"; transcript_id "AT3G59590.1"; exon_number "4"; FPKM "0.0000000000"; frac "0.000000"; conf_lo "0.000000"; conf_hi "0.000000"; cov "0.000000";
Chr3	Cufflinks	transcript	22016385	22018100	1000	+	.	gene_id "CUFF.8655"; transcript_id "AT3G59600.1"; FPKM "36.0799521321"; frac "1.000000"; conf_lo "32.113647"; conf_hi "40.046258"; cov "213.220689"; full_read_support "yes";
Chr3	Cufflinks	exon	22016385	22016515	1000	+	.	gene_id "CUFF.8655"; transcript_id "AT3G59600.1"; exon_number "1"; FPKM "36.0799521321"; frac "1.000000"; conf_lo "32.113647"; conf_hi "40.046258"; cov "213.220689";
Chr3	Cufflinks	exon	22016629	22016707	1000	+	.	gene_id "CUFF.8655"; transcript_id "AT3G59600.1"; exon_number "2"; FPKM "36.0799521321"; frac "1.000000"; conf_lo "32.113647"; conf_hi "40.046258"; cov "213.220689";
Chr3	Cufflinks	exon	22016934	22017091	1000	+	.	gene_id "CUFF.8655"; transcript_id "AT3G59600.1"; exon_number "3"; FPKM "36.0799521321"; frac "1.000000"; conf_lo "32.113647"; conf_hi "40.046258"; cov "213.220689";
Chr3	Cufflinks	exon	22017605	22017696	1000	+	.	gene_id "CUFF.8655"; transcript_id "AT3G59600.1"; exon_number "4"; FPKM "36.0799521321"; frac "1.000000"; conf_lo "32.113647"; conf_hi "40.046258"; cov "213.220689";
Chr3	Cufflinks	exon	22017812	22018100	1000	+	.	gene_id "CUFF.8655"; transcript_id "AT3G59600.1"; exon_number "5"; FPKM "36.0799521321"; frac "1.000000"; conf_lo "32.113647"; conf_hi "40.046258"; cov "213.220689";
Chr3	Cufflinks	transcript	22019553	22021308	1	+	.	gene_id "AT3G59610"; transcript_id "AT3G59610.1"; FPKM "0.0000000000"; frac "0.000000"; conf_lo "0.000000"; conf_hi "0.000000"; cov "0.000000"; full_read_support "no";
Chr3	Cufflinks	exon	22019553	22020881	1	+	.	gene_id "AT3G59610"; transcript_id "AT3G59610.1"; exon_number "1"; FPKM "0.0000000000"; frac "0.000000"; conf_lo "0.000000"; conf_hi "0.000000"; cov "0.000000";
Chr3	Cufflinks	exon	22020963	22021308	1	+	.	gene_id "AT3G59610"; transcript_id "AT3G59610.1"; exon_number "2"; FPKM "0.0000000000"; frac "0.000000"; conf_lo "0.000000"; conf_hi "0.000000"; cov "0.000000";
Chr3	Cufflinks	transcript	22023462	22024700	1000	+	.	gene_id "AT3G59620"; transcript_id "AT3G59620.1"; FPKM "0.3814447977"; frac "1.000000"; conf_lo "0.000000"; conf_hi "0.763074"; cov "2.256142"; full_read_support "no";
Chr3	Cufflinks	exon	22023462	22023615	1000	+	.	gene_id "AT3G59620"; transcript_id "AT3G59620.1"; exon_number "1"; FPKM "0.3814447977"; frac "1.000000"; conf_lo "0.000000"; conf_hi "0.763074"; cov "2.256142";
Chr3	Cufflinks	exon	22024033	22024284	1000	+	.	gene_id "AT3G59620"; transcript_id "AT3G59620.1"; exon_number "2"; FPKM "0.3814447977"; frac "1.000000"; conf_lo "0.000000"; conf_hi "0.763074"; cov "2.256142";
Chr3	Cufflinks	exon	22024380	22024700	1000	+	.	gene_id "AT3G59620"; transcript_id "AT3G59620.1"; exon_number "3"; FPKM "0.3814447977"; frac "1.000000"; conf_lo "0.000000"; conf_hi "0.763074"; cov "2.256142";
Chr3	Cufflinks	transcript	22025074	22027902	254	-	.	gene_id "CUFF.8656"; transcript_id "CUFF.8656.1"; FPKM "0.7492868462"; frac "0.175596"; conf_lo "0.378805"; conf_hi "1.119768"; cov "4.426417"; full_read_support "no";
Chr3	Cufflinks	exon	22025074	22025599	254	-	.	gene_id "CUFF.8656"; transcript_id "CUFF.8656.1"; exon_number "1"; FPKM "0.7492868462"; frac "0.175596"; conf_lo "0.378805"; conf_hi "1.119768"; cov "4.426417";
Chr3	Cufflinks	exon	22025694	22025839	254	-	.	gene_id "CUFF.8656"; transcript_id "CUFF.8656.1"; exon_number "2"; FPKM "0.7492868462"; frac "0.175596"; conf_lo "0.378805"; conf_hi "1.119768"; cov "4.426417";
Chr3	Cufflinks	exon	22025940	22026046	254	-	.	gene_id "CUFF.8656"; transcript_id "CUFF.8656.1"; exon_number "3"; FPKM "0.7492868462"; frac "0.175596"; conf_lo "0.378805"; conf_hi "1.119768"; cov "4.426417";
Chr3	Cufflinks	exon	22026144	22026297	254	-	.	gene_id "CUFF.8656"; transcript_id "CUFF.8656.1"; exon_number "4"; FPKM "0.7492868462"; frac "0.175596"; conf_lo "0.378805"; conf_hi "1.119768"; cov "4.426417";
Chr3	Cufflinks	exon	22026400	22026429	254	-	.	gene_id "CUFF.8656"; transcript_id "CUFF.8656.1"; exon_number "5"; FPKM "0.7492868462"; frac "0.175596"; conf_lo "0.378805"; conf_hi "1.119768"; cov "4.426417";
Chr3	Cufflinks	exon	22026555	22026624	254	-	.	gene_id "CUFF.8656"; transcript_id "CUFF.8656.1"; exon_number "6"; FPKM "0.7492868462"; frac "0.175596"; conf_lo "0.378805"; conf_hi "1.119768"; cov "4.426417";
Chr3	Cufflinks	exon	22026741	22027071	254	-	.	gene_id "CUFF.8656"; transcript_id "CUFF.8656.1"; exon_number "7"; FPKM "0.7492868462"; frac "0.175596"; conf_lo "0.378805"; conf_hi "1.119768"; cov "4.426417";
Chr3	Cufflinks	exon	22027180	22027288	254	-	.	gene_id "CUFF.8656"; transcript_id "CUFF.8656.1"; exon_number "8"; FPKM "0.7492868462"; frac "0.175596"; conf_lo "0.378805"; conf_hi "1.119768"; cov "4.426417";
Chr3	Cufflinks	exon	22027380	22027576	254	-	.	gene_id "CUFF.8656"; transcript_id "CUFF.8656.1"; exon_number "9"; FPKM "0.7492868462"; frac "0.175596"; conf_lo "0.378805"; conf_hi "1.119768"; cov "4.426417";
Chr3	Cufflinks	exon	22027690	22027902	254	-	.	gene_id "CUFF.8656"; transcript_id "CUFF.8656.1"; exon_number "10"; FPKM "0.7492868462"; frac "0.175596"; conf_lo "0.378805"; conf_hi "1.119768"; cov "4.426417";
Chr3	Cufflinks	transcript	22025074	22027902	215	-	.	gene_id "CUFF.8656"; transcript_id "CUFF.8656.2"; FPKM "0.6332018343"; frac "0.148479"; conf_lo "0.253321"; conf_hi "1.013083"; cov "3.740644"; full_read_support "yes";
Chr3	Cufflinks	exon	22025074	22025599	215	-	.	gene_id "CUFF.8656"; transcript_id "CUFF.8656.2"; exon_number "1"; FPKM "0.6332018343"; frac "0.148479"; conf_lo "0.253321"; conf_hi "1.013083"; cov "3.740644";
Chr3	Cufflinks	exon	22025694	22025839	215	-	.	gene_id "CUFF.8656"; transcript_id "CUFF.8656.2"; exon_number "2"; FPKM "0.6332018343"; frac "0.148479"; conf_lo "0.253321"; conf_hi "1.013083"; cov "3.740644";
Chr3	Cufflinks	exon	22025940	22026046	215	-	.	gene_id "CUFF.8656"; transcript_id "CUFF.8656.2"; exon_number "3"; FPKM "0.6332018343"; frac "0.148479"; conf_lo "0.253321"; conf_hi "1.013083"; cov "3.740644";
Chr3	Cufflinks	exon	22026144	22026260	215	-	.	gene_id "CUFF.8656"; transcript_id "CUFF.8656.2"; exon_number "4"; FPKM "0.6332018343"; frac "0.148479"; conf_lo "0.253321"; conf_hi "1.013083"; cov "3.740644";
Chr3	Cufflinks	exon	22026362	22026429	215	-	.	gene_id "CUFF.8656"; transcript_id "CUFF.8656.2"; exon_number "5"; FPKM "0.6332018343"; frac "0.148479"; conf_lo "0.253321"; conf_hi "1.013083"; cov "3.740644";
Chr3	Cufflinks	exon	22026555	22026624	215	-	.	gene_id "CUFF.8656"; transcript_id "CUFF.8656.2"; exon_number "6"; FPKM "0.6332018343"; frac "0.148479"; conf_lo "0.253321"; conf_hi "1.013083"; cov "3.740644";
Chr3	Cufflinks	exon	22026741	22027071	215	-	.	gene_id "CUFF.8656"; transcript_id "CUFF.8656.2"; exon_number "7"; FPKM "0.6332018343"; frac "0.148479"; conf_lo "0.253321"; conf_hi "1.013083"; cov "3.740644";
Chr3	Cufflinks	exon	22027180	22027288	215	-	.	gene_id "CUFF.8656"; transcript_id "CUFF.8656.2"; exon_number "8"; FPKM "0.6332018343"; frac "0.148479"; conf_lo "0.253321"; conf_hi "1.013083"; cov "3.740644";
Chr3	Cufflinks	exon	22027380	22027576	215	-	.	gene_id "CUFF.8656"; transcript_id "CUFF.8656.2"; exon_number "9"; FPKM "0.6332018343"; frac "0.148479"; conf_lo "0.253321"; conf_hi "1.013083"; cov "3.740644";
Chr3	Cufflinks	exon	22027690	22027902	215	-	.	gene_id "CUFF.8656"; transcript_id "CUFF.8656.2"; exon_number "10"; FPKM "0.6332018343"; frac "0.148479"; conf_lo "0.253321"; conf_hi "1.013083"; cov "3.740644";
Chr3	Cufflinks	transcript	22025074	22027868	1000	-	.	gene_id "CUFF.8656"; transcript_id "AT3G59630.1"; FPKM "2.9435311769"; frac "0.675924"; conf_lo "2.260132"; conf_hi "3.626930"; cov "17.388929"; full_read_support "yes";
Chr3	Cufflinks	exon	22025074	22025599	1000	-	.	gene_id "CUFF.8656"; transcript_id "AT3G59630.1"; exon_number "1"; FPKM "2.9435311769"; frac "0.675924"; conf_lo "2.260132"; conf_hi "3.626930"; cov "17.388929";
Chr3	Cufflinks	exon	22025694	22025839	1000	-	.	gene_id "CUFF.8656"; transcript_id "AT3G59630.1"; exon_number "2"; FPKM "2.9435311769"; frac "0.675924"; conf_lo "2.260132"; conf_hi "3.626930"; cov "17.388929";
Chr3	Cufflinks	exon	22025940	22026046	1000	-	.	gene_id "CUFF.8656"; transcript_id "AT3G59630.1"; exon_number "3"; FPKM "2.9435311769"; frac "0.675924"; conf_lo "2.260132"; conf_hi "3.626930"; cov "17.388929";
Chr3	Cufflinks	exon	22026144	22026259	1000	-	.	gene_id "CUFF.8656"; transcript_id "AT3G59630.1"; exon_number "4"; FPKM "2.9435311769"; frac "0.675924"; conf_lo "2.260132"; conf_hi "3.626930"; cov "17.388929";
Chr3	Cufflinks	exon	22026362	22026429	1000	-	.	gene_id "CUFF.8656"; transcript_id "AT3G59630.1"; exon_number "5"; FPKM "2.9435311769"; frac "0.675924"; conf_lo "2.260132"; conf_hi "3.626930"; cov "17.388929";
Chr3	Cufflinks	exon	22026555	22026624	1000	-	.	gene_id "CUFF.8656"; transcript_id "AT3G59630.1"; exon_number "6"; FPKM "2.9435311769"; frac "0.675924"; conf_lo "2.260132"; conf_hi "3.626930"; cov "17.388929";
Chr3	Cufflinks	exon	22026741	22027071	1000	-	.	gene_id "CUFF.8656"; transcript_id "AT3G59630.1"; exon_number "7"; FPKM "2.9435311769"; frac "0.675924"; conf_lo "2.260132"; conf_hi "3.626930"; cov "17.388929";
Chr3	Cufflinks	exon	22027180	22027288	1000	-	.	gene_id "CUFF.8656"; transcript_id "AT3G59630.1"; exon_number "8"; FPKM "2.9435311769"; frac "0.675924"; conf_lo "2.260132"; conf_hi "3.626930"; cov "17.388929";
Chr3	Cufflinks	exon	22027380	22027576	1000	-	.	gene_id "CUFF.8656"; transcript_id "AT3G59630.1"; exon_number "9"; FPKM "2.9435311769"; frac "0.675924"; conf_lo "2.260132"; conf_hi "3.626930"; cov "17.388929";
Chr3	Cufflinks	exon	22027690	22027868	1000	-	.	gene_id "CUFF.8656"; transcript_id "AT3G59630.1"; exon_number "10"; FPKM "2.9435311769"; frac "0.675924"; conf_lo "2.260132"; conf_hi "3.626930"; cov "17.388929";
Chr3	Cufflinks	transcript	22028774	22030439	1	+	.	gene_id "CUFF.8657"; transcript_id "AT3G59640.2"; FPKM "0.0000000000"; frac "0.000000"; conf_lo "0.000000"; conf_hi "0.121943"; cov "0.000000"; full_read_support "yes";
Chr3	Cufflinks	exon	22028774	22028878	1	+	.	gene_id "CUFF.8657"; transcript_id "AT3G59640.2"; exon_number "1"; FPKM "0.0000000000"; frac "0.000000"; conf_lo "0.000000"; conf_hi "0.121943"; cov "0.000000";
Chr3	Cufflinks	exon	22029059	22029364	1	+	.	gene_id "CUFF.8657"; transcript_id "AT3G59640.2"; exon_number "2"; FPKM "0.0000000000"; frac "0.000000"; conf_lo "0.000000"; conf_hi "0.121943"; cov "0.000000";
Chr3	Cufflinks	exon	22029741	22029986	1	+	.	gene_id "CUFF.8657"; transcript_id "AT3G59640.2"; exon_number "3"; FPKM "0.0000000000"; frac "0.000000"; conf_lo "0.000000"; conf_hi "0.121943"; cov "0.000000";
Chr3	Cufflinks	exon	22030070	22030439	1	+	.	gene_id "CUFF.8657"; transcript_id "AT3G59640.2"; exon_number "4"; FPKM "0.0000000000"; frac "0.000000"; conf_lo "0.000000"; conf_hi "0.121943"; cov "0.000000";
Chr3	Cufflinks	transcript	22028774	22030485	238	+	.	gene_id "CUFF.8657"; transcript_id "CUFF.8657.2"; FPKM "1.5072287176"; frac "0.210381"; conf_lo "0.762920"; conf_hi "2.251537"; cov "8.907476"; full_read_support "yes";
Chr3	Cufflinks	exon	22028774	22028878	238	+	.	gene_id "CUFF.8657"; transcript_id "CUFF.8657.2"; exon_number "1"; FPKM "1.5072287176"; frac "0.210381"; conf_lo "0.762920"; conf_hi "2.251537"; cov "8.907476";
Chr3	Cufflinks	exon	22029059	22029375	238	+	.	gene_id "CUFF.8657"; transcript_id "CUFF.8657.2"; exon_number "2"; FPKM "1.5072287176"; frac "0.210381"; conf_lo "0.762920"; conf_hi "2.251537"; cov "8.907476";
Chr3	Cufflinks	exon	22029752	22029986	238	+	.	gene_id "CUFF.8657"; transcript_id "CUFF.8657.2"; exon_number "3"; FPKM "1.5072287176"; frac "0.210381"; conf_lo "0.762920"; conf_hi "2.251537"; cov "8.907476";
Chr3	Cufflinks	exon	22030070	22030485	238	+	.	gene_id "CUFF.8657"; transcript_id "CUFF.8657.2"; exon_number "4"; FPKM "1.5072287176"; frac "0.210381"; conf_lo "0.762920"; conf_hi "2.251537"; cov "8.907476";
Chr3	Cufflinks	transcript	22028781	22030445	1000	+	.	gene_id "CUFF.8657"; transcript_id "AT3G59640.1"; FPKM "6.3112657435"; frac "0.789619"; conf_lo "4.916825"; conf_hi "7.705707"; cov "37.298550"; full_read_support "yes";
Chr3	Cufflinks	exon	22028781	22028834	1000	+	.	gene_id "CUFF.8657"; transcript_id "AT3G59640.1"; exon_number "1"; FPKM "6.3112657435"; frac "0.789619"; conf_lo "4.916825"; conf_hi "7.705707"; cov "37.298550";
Chr3	Cufflinks	exon	22029059	22029364	1000	+	.	gene_id "CUFF.8657"; transcript_id "AT3G59640.1"; exon_number "2"; FPKM "6.3112657435"; frac "0.789619"; conf_lo "4.916825"; conf_hi "7.705707"; cov "37.298550";
Chr3	Cufflinks	exon	22029741	22029986	1000	+	.	gene_id "CUFF.8657"; transcript_id "AT3G59640.1"; exon_number "3"; FPKM "6.3112657435"; frac "0.789619"; conf_lo "4.916825"; conf_hi "7.705707"; cov "37.298550";
Chr3	Cufflinks	exon	22030070	22030445	1000	+	.	gene_id "CUFF.8657"; transcript_id "AT3G59640.1"; exon_number "4"; FPKM "6.3112657435"; frac "0.789619"; conf_lo "4.916825"; conf_hi "7.705707"; cov "37.298550";
Chr3	Cufflinks	transcript	22033129	22034149	1	+	.	gene_id "CUFF.8658"; transcript_id "AT3G59650.2"; FPKM "0.0000000000"; frac "0.000000"; conf_lo "0.000000"; conf_hi "0.183147"; cov "0.000000"; full_read_support "yes";
Chr3	Cufflinks	exon	22033129	22033295	1	+	.	gene_id "CUFF.8658"; transcript_id "AT3G59650.2"; exon_number "1"; FPKM "0.0000000000"; frac "0.000000"; conf_lo "0.000000"; conf_hi "0.183147"; cov "0.000000";
Chr3	Cufflinks	exon	22033568	22034149	1	+	.	gene_id "CUFF.8658"; transcript_id "AT3G59650.2"; exon_number "2"; FPKM "0.0000000000"; frac "0.000000"; conf_lo "0.000000"; conf_hi "0.183147"; cov "0.000000";
Chr3	Cufflinks	transcript	22033131	22034157	1000	+	.	gene_id "CUFF.8658"; transcript_id "AT3G59650.1"; FPKM "34.4170322647"; frac "0.521589"; conf_lo "30.304042"; conf_hi "38.530022"; cov "203.345130"; full_read_support "yes";
Chr3	Cufflinks	exon	22033131	22033295	1000	+	.	gene_id "CUFF.8658"; transcript_id "AT3G59650.1"; exon_number "1"; FPKM "34.4170322647"; frac "0.521589"; conf_lo "30.304042"; conf_hi "38.530022"; cov "203.345130";
Chr3	Cufflinks	exon	22033568	22033674	1000	+	.	gene_id "CUFF.8658"; transcript_id "AT3G59650.1"; exon_number "2"; FPKM "34.4170322647"; frac "0.521589"; conf_lo "30.304042"; conf_hi "38.530022"; cov "203.345130";
Chr3	Cufflinks	exon	22033756	22034157	1000	+	.	gene_id "CUFF.8658"; transcript_id "AT3G59650.1"; exon_number "3"; FPKM "34.4170322647"; frac "0.521589"; conf_lo "30.304042"; conf_hi "38.530022"; cov "203.345130";
Chr3	Cufflinks	transcript	22034171	22038658	1000	-	.	gene_id "CUFF.8659"; transcript_id "AT3G59660.1"; FPKM "4.6376832569"; frac "0.296304"; conf_lo "3.838464"; conf_hi "5.436903"; cov "27.400686"; full_read_support "yes";
Chr3	Cufflinks	exon	22034171	22034554	1000	-	.	gene_id "CUFF.8659"; transcript_id "AT3G59660.1"; exon_number "1"; FPKM "4.6376832569"; frac "0.296304"; conf_lo "3.838464"; conf_hi "5.436903"; cov "27.400686";
Chr3	Cufflinks	exon	22034635	22034696	1000	-	.	gene_id "CUFF.8659"; transcript_id "AT3G59660.1"; exon_number "2"; FPKM "4.6376832569"; frac "0.296304"; conf_lo "3.838464"; conf_hi "5.436903"; cov "27.400686";
Chr3	Cufflinks	exon	22034784	22034847	1000	-	.	gene_id "CUFF.8659"; transcript_id "AT3G59660.1"; exon_number "3"; FPKM "4.6376832569"; frac "0.296304"; conf_lo "3.838464"; conf_hi "5.436903"; cov "27.400686";
Chr3	Cufflinks	exon	22034954	22035007	1000	-	.	gene_id "CUFF.8659"; transcript_id "AT3G59660.1"; exon_number "4"; FPKM "4.6376832569"; frac "0.296304"; conf_lo "3.838464"; conf_hi "5.436903"; cov "27.400686";
Chr3	Cufflinks	exon	22035123	22035269	1000	-	.	gene_id "CUFF.8659"; transcript_id "AT3G59660.1"; exon_number "5"; FPKM "4.6376832569"; frac "0.296304"; conf_lo "3.838464"; conf_hi "5.436903"; cov "27.400686";
Chr3	Cufflinks	exon	22035422	22035526	1000	-	.	gene_id "CUFF.8659"; transcript_id "AT3G59660.1"; exon_number "6"; FPKM "4.6376832569"; frac "0.296304"; conf_lo "3.838464"; conf_hi "5.436903"; cov "27.400686";
Chr3	Cufflinks	exon	22035610	22035756	1000	-	.	gene_id "CUFF.8659"; transcript_id "AT3G59660.1"; exon_number "7"; FPKM "4.6376832569"; frac "0.296304"; conf_lo "3.838464"; conf_hi "5.436903"; cov "27.400686";
Chr3	Cufflinks	exon	22035917	22036023	1000	-	.	gene_id "CUFF.8659"; transcript_id "AT3G59660.1"; exon_number "8"; FPKM "4.6376832569"; frac "0.296304"; conf_lo "3.838464"; conf_hi "5.436903"; cov "27.400686";
Chr3	Cufflinks	exon	22036260	22036359	1000	-	.	gene_id "CUFF.8659"; transcript_id "AT3G59660.1"; exon_number "9"; FPKM "4.6376832569"; frac "0.296304"; conf_lo "3.838464"; conf_hi "5.436903"; cov "27.400686";
Chr3	Cufflinks	exon	22036448	22036477	1000	-	.	gene_id "CUFF.8659"; transcript_id "AT3G59660.1"; exon_number "10"; FPKM "4.6376832569"; frac "0.296304"; conf_lo "3.838464"; conf_hi "5.436903"; cov "27.400686";
Chr3	Cufflinks	exon	22036553	22036669	1000	-	.	gene_id "CUFF.8659"; transcript_id "AT3G59660.1"; exon_number "11"; FPKM "4.6376832569"; frac "0.296304"; conf_lo "3.838464"; conf_hi "5.436903"; cov "27.400686";
Chr3	Cufflinks	exon	22036750	22036870	1000	-	.	gene_id "CUFF.8659"; transcript_id "AT3G59660.1"; exon_number "12"; FPKM "4.6376832569"; frac "0.296304"; conf_lo "3.838464"; conf_hi "5.436903"; cov "27.400686";
Chr3	Cufflinks	exon	22037040	22037086	1000	-	.	gene_id "CUFF.8659"; transcript_id "AT3G59660.1"; exon_number "13"; FPKM "4.6376832569"; frac "0.296304"; conf_lo "3.838464"; conf_hi "5.436903"; cov "27.400686";
Chr3	Cufflinks	exon	22037187	22037315	1000	-	.	gene_id "CUFF.8659"; transcript_id "AT3G59660.1"; exon_number "14"; FPKM "4.6376832569"; frac "0.296304"; conf_lo "3.838464"; conf_hi "5.436903"; cov "27.400686";
Chr3	Cufflinks	exon	22037586	22037661	1000	-	.	gene_id "CUFF.8659"; transcript_id "AT3G59660.1"; exon_number "15"; FPKM "4.6376832569"; frac "0.296304"; conf_lo "3.838464"; conf_hi "5.436903"; cov "27.400686";
Chr3	Cufflinks	exon	22037892	22037989	1000	-	.	gene_id "CUFF.8659"; transcript_id "AT3G59660.1"; exon_number "16"; FPKM "4.6376832569"; frac "0.296304"; conf_lo "3.838464"; conf_hi "5.436903"; cov "27.400686";
Chr3	Cufflinks	exon	22038073	22038123	1000	-	.	gene_id "CUFF.8659"; transcript_id "AT3G59660.1"; exon_number "17"; FPKM "4.6376832569"; frac "0.296304"; conf_lo "3.838464"; conf_hi "5.436903"; cov "27.400686";
Chr3	Cufflinks	exon	22038284	22038658	1000	-	.	gene_id "CUFF.8659"; transcript_id "AT3G59660.1"; exon_number "18"; FPKM "4.6376832569"; frac "0.296304"; conf_lo "3.838464"; conf_hi "5.436903"; cov "27.400686";
Chr3	Cufflinks	transcript	22034171	22038661	588	-	.	gene_id "CUFF.8659"; transcript_id "CUFF.8659.2"; FPKM "2.7286616063"; frac "0.182107"; conf_lo "2.094173"; conf_hi "3.363150"; cov "16.121670"; full_read_support "yes";
Chr3	Cufflinks	exon	22034171	22034554	588	-	.	gene_id "CUFF.8659"; transcript_id "CUFF.8659.2"; exon_number "1"; FPKM "2.7286616063"; frac "0.182107"; conf_lo "2.094173"; conf_hi "3.363150"; cov "16.121670";
Chr3	Cufflinks	exon	22034635	22034847	588	-	.	gene_id "CUFF.8659"; transcript_id "CUFF.8659.2"; exon_number "2"; FPKM "2.7286616063"; frac "0.182107"; conf_lo "2.094173"; conf_hi "3.363150"; cov "16.121670";
Chr3	Cufflinks	exon	22034954	22035008	588	-	.	gene_id "CUFF.8659"; transcript_id "CUFF.8659.2"; exon_number "3"; FPKM "2.7286616063"; frac "0.182107"; conf_lo "2.094173"; conf_hi "3.363150"; cov "16.121670";
Chr3	Cufflinks	exon	22035124	22035269	588	-	.	gene_id "CUFF.8659"; transcript_id "CUFF.8659.2"; exon_number "4"; FPKM "2.7286616063"; frac "0.182107"; conf_lo "2.094173"; conf_hi "3.363150"; cov "16.121670";
Chr3	Cufflinks	exon	22035422	22035526	588	-	.	gene_id "CUFF.8659"; transcript_id "CUFF.8659.2"; exon_number "5"; FPKM "2.7286616063"; frac "0.182107"; conf_lo "2.094173"; conf_hi "3.363150"; cov "16.121670";
Chr3	Cufflinks	exon	22035610	22035756	588	-	.	gene_id "CUFF.8659"; transcript_id "CUFF.8659.2"; exon_number "6"; FPKM "2.7286616063"; frac "0.182107"; conf_lo "2.094173"; conf_hi "3.363150"; cov "16.121670";
Chr3	Cufflinks	exon	22035917	22036023	588	-	.	gene_id "CUFF.8659"; transcript_id "CUFF.8659.2"; exon_number "7"; FPKM "2.7286616063"; frac "0.182107"; conf_lo "2.094173"; conf_hi "3.363150"; cov "16.121670";
Chr3	Cufflinks	exon	22036260	22036359	588	-	.	gene_id "CUFF.8659"; transcript_id "CUFF.8659.2"; exon_number "8"; FPKM "2.7286616063"; frac "0.182107"; conf_lo "2.094173"; conf_hi "3.363150"; cov "16.121670";
Chr3	Cufflinks	exon	22036448	22036477	588	-	.	gene_id "CUFF.8659"; transcript_id "CUFF.8659.2"; exon_number "9"; FPKM "2.7286616063"; frac "0.182107"; conf_lo "2.094173"; conf_hi "3.363150"; cov "16.121670";
Chr3	Cufflinks	exon	22036553	22036669	588	-	.	gene_id "CUFF.8659"; transcript_id "CUFF.8659.2"; exon_number "10"; FPKM "2.7286616063"; frac "0.182107"; conf_lo "2.094173"; conf_hi "3.363150"; cov "16.121670";
Chr3	Cufflinks	exon	22036750	22036870	588	-	.	gene_id "CUFF.8659"; transcript_id "CUFF.8659.2"; exon_number "11"; FPKM "2.7286616063"; frac "0.182107"; conf_lo "2.094173"; conf_hi "3.363150"; cov "16.121670";
Chr3	Cufflinks	exon	22037040	22037086	588	-	.	gene_id "CUFF.8659"; transcript_id "CUFF.8659.2"; exon_number "12"; FPKM "2.7286616063"; frac "0.182107"; conf_lo "2.094173"; conf_hi "3.363150"; cov "16.121670";
Chr3	Cufflinks	exon	22037187	22037315	588	-	.	gene_id "CUFF.8659"; transcript_id "CUFF.8659.2"; exon_number "13"; FPKM "2.7286616063"; frac "0.182107"; conf_lo "2.094173"; conf_hi "3.363150"; cov "16.121670";
Chr3	Cufflinks	exon	22037586	22037661	588	-	.	gene_id "CUFF.8659"; transcript_id "CUFF.8659.2"; exon_number "14"; FPKM "2.7286616063"; frac "0.182107"; conf_lo "2.094173"; conf_hi "3.363150"; cov "16.121670";
Chr3	Cufflinks	exon	22037892	22037989	588	-	.	gene_id "CUFF.8659"; transcript_id "CUFF.8659.2"; exon_number "15"; FPKM "2.7286616063"; frac "0.182107"; conf_lo "2.094173"; conf_hi "3.363150"; cov "16.121670";
Chr3	Cufflinks	exon	22038073	22038123	588	-	.	gene_id "CUFF.8659"; transcript_id "CUFF.8659.2"; exon_number "16"; FPKM "2.7286616063"; frac "0.182107"; conf_lo "2.094173"; conf_hi "3.363150"; cov "16.121670";
Chr3	Cufflinks	exon	22038284	22038661	588	-	.	gene_id "CUFF.8659"; transcript_id "CUFF.8659.2"; exon_number "17"; FPKM "2.7286616063"; frac "0.182107"; conf_lo "2.094173"; conf_hi "3.363150"; cov "16.121670";
Chr3	Cufflinks	transcript	22039476	22042713	1000	+	.	gene_id "AT3G59670"; transcript_id "AT3G59670.1"; FPKM "5.2115662835"; frac "1.000000"; conf_lo "4.446000"; conf_hi "5.977133"; cov "30.783565"; full_read_support "yes";
Chr3	Cufflinks	exon	22039476	22039566	1000	+	.	gene_id "AT3G59670"; transcript_id "AT3G59670.1"; exon_number "1"; FPKM "5.2115662835"; frac "1.000000"; conf_lo "4.446000"; conf_hi "5.977133"; cov "30.783565";
Chr3	Cufflinks	exon	22040409	22040876	1000	+	.	gene_id "AT3G59670"; transcript_id "AT3G59670.1"; exon_number "2"; FPKM "5.2115662835"; frac "1.000000"; conf_lo "4.446000"; conf_hi "5.977133"; cov "30.783565";
Chr3	Cufflinks	exon	22040970	22041292	1000	+	.	gene_id "AT3G59670"; transcript_id "AT3G59670.1"; exon_number "3"; FPKM "5.2115662835"; frac "1.000000"; conf_lo "4.446000"; conf_hi "5.977133"; cov "30.783565";
Chr3	Cufflinks	exon	22041387	22041437	1000	+	.	gene_id "AT3G59670"; transcript_id "AT3G59670.1"; exon_number "4"; FPKM "5.2115662835"; frac "1.000000"; conf_lo "4.446000"; conf_hi "5.977133"; cov "30.783565";
Chr3	Cufflinks	exon	22041521	22041990	1000	+	.	gene_id "AT3G59670"; transcript_id "AT3G59670.1"; exon_number "5"; FPKM "5.2115662835"; frac "1.000000"; conf_lo "4.446000"; conf_hi "5.977133"; cov "30.783565";
Chr3	Cufflinks	exon	22042063	22042713	1000	+	.	gene_id "AT3G59670"; transcript_id "AT3G59670.1"; exon_number "6"; FPKM "5.2115662835"; frac "1.000000"; conf_lo "4.446000"; conf_hi "5.977133"; cov "30.783565";
Chr3	Cufflinks	transcript	22044004	22046040	602	+	.	gene_id "AT3G59680"; transcript_id "AT3G59680.1"; FPKM "1.0486651389"; frac "0.416972"; conf_lo "0.462496"; conf_hi "1.634835"; cov "6.195089"; full_read_support "yes";
Chr3	Cufflinks	exon	22044004	22044296	602	+	.	gene_id "AT3G59680"; transcript_id "AT3G59680.1"; exon_number "1"; FPKM "1.0486651389"; frac "0.416972"; conf_lo "0.462496"; conf_hi "1.634835"; cov "6.195089";
Chr3	Cufflinks	exon	22045191	22046040	602	+	.	gene_id "AT3G59680"; transcript_id "AT3G59680.1"; exon_number "2"; FPKM "1.0486651389"; frac "0.416972"; conf_lo "0.462496"; conf_hi "1.634835"; cov "6.195089";
Chr3	Cufflinks	transcript	22044088	22046040	1000	+	.	gene_id "AT3G59680"; transcript_id "AT3G59680.2"; FPKM "1.7397700060"; frac "0.583028"; conf_lo "0.949071"; conf_hi "2.530469"; cov "10.277857"; full_read_support "yes";
Chr3	Cufflinks	exon	22044088	22044296	1000	+	.	gene_id "AT3G59680"; transcript_id "AT3G59680.2"; exon_number "1"; FPKM "1.7397700060"; frac "0.583028"; conf_lo "0.949071"; conf_hi "2.530469"; cov "10.277857";
Chr3	Cufflinks	exon	22045256	22046040	1000	+	.	gene_id "AT3G59680"; transcript_id "AT3G59680.2"; exon_number "2"; FPKM "1.7397700060"; frac "0.583028"; conf_lo "0.949071"; conf_hi "2.530469"; cov "10.277857";
Chr3	Cufflinks	transcript	22048565	22051673	154	+	.	gene_id "CUFF.8660"; transcript_id "CUFF.8660.1"; FPKM "0.3517864667"; frac "0.145350"; conf_lo "0.101616"; conf_hi "0.601957"; cov "2.080283"; full_read_support "no";
Chr3	Cufflinks	exon	22048565	22048894	154	+	.	gene_id "CUFF.8660"; transcript_id "CUFF.8660.1"; exon_number "1"; FPKM "0.3517864667"; frac "0.145350"; conf_lo "0.101616"; conf_hi "0.601957"; cov "2.080283";
Chr3	Cufflinks	exon	22049376	22049463	154	+	.	gene_id "CUFF.8660"; transcript_id "CUFF.8660.1"; exon_number "2"; FPKM "0.3517864667"; frac "0.145350"; conf_lo "0.101616"; conf_hi "0.601957"; cov "2.080283";
Chr3	Cufflinks	exon	22049552	22049655	154	+	.	gene_id "CUFF.8660"; transcript_id "CUFF.8660.1"; exon_number "3"; FPKM "0.3517864667"; frac "0.145350"; conf_lo "0.101616"; conf_hi "0.601957"; cov "2.080283";
Chr3	Cufflinks	exon	22049762	22050226	154	+	.	gene_id "CUFF.8660"; transcript_id "CUFF.8660.1"; exon_number "4"; FPKM "0.3517864667"; frac "0.145350"; conf_lo "0.101616"; conf_hi "0.601957"; cov "2.080283";
Chr3	Cufflinks	exon	22050316	22050525	154	+	.	gene_id "CUFF.8660"; transcript_id "CUFF.8660.1"; exon_number "5"; FPKM "0.3517864667"; frac "0.145350"; conf_lo "0.101616"; conf_hi "0.601957"; cov "2.080283";
Chr3	Cufflinks	exon	22050611	22050727	154	+	.	gene_id "CUFF.8660"; transcript_id "CUFF.8660.1"; exon_number "6"; FPKM "0.3517864667"; frac "0.145350"; conf_lo "0.101616"; conf_hi "0.601957"; cov "2.080283";
Chr3	Cufflinks	exon	22050802	22051673	154	+	.	gene_id "CUFF.8660"; transcript_id "CUFF.8660.1"; exon_number "7"; FPKM "0.3517864667"; frac "0.145350"; conf_lo "0.101616"; conf_hi "0.601957"; cov "2.080283";
Chr3	Cufflinks	transcript	22048754	22051673	1000	+	.	gene_id "CUFF.8660"; transcript_id "AT3G59690.1"; FPKM "2.2740949510"; frac "0.854650"; conf_lo "1.725234"; conf_hi "2.822956"; cov "13.447817"; full_read_support "no";
Chr3	Cufflinks	exon	22048754	22048894	1000	+	.	gene_id "CUFF.8660"; transcript_id "AT3G59690.1"; exon_number "1"; FPKM "2.2740949510"; frac "0.854650"; conf_lo "1.725234"; conf_hi "2.822956"; cov "13.447817";
Chr3	Cufflinks	exon	22049376	22049472	1000	+	.	gene_id "CUFF.8660"; transcript_id "AT3G59690.1"; exon_number "2"; FPKM "2.2740949510"; frac "0.854650"; conf_lo "1.725234"; conf_hi "2.822956"; cov "13.447817";
Chr3	Cufflinks	exon	22049552	22049655	1000	+	.	gene_id "CUFF.8660"; transcript_id "AT3G59690.1"; exon_number "3"; FPKM "2.2740949510"; frac "0.854650"; conf_lo "1.725234"; conf_hi "2.822956"; cov "13.447817";
Chr3	Cufflinks	exon	22049762	22050226	1000	+	.	gene_id "CUFF.8660"; transcript_id "AT3G59690.1"; exon_number "4"; FPKM "2.2740949510"; frac "0.854650"; conf_lo "1.725234"; conf_hi "2.822956"; cov "13.447817";
Chr3	Cufflinks	exon	22050316	22050525	1000	+	.	gene_id "CUFF.8660"; transcript_id "AT3G59690.1"; exon_number "5"; FPKM "2.2740949510"; frac "0.854650"; conf_lo "1.725234"; conf_hi "2.822956"; cov "13.447817";
Chr3	Cufflinks	exon	22050611	22050727	1000	+	.	gene_id "CUFF.8660"; transcript_id "AT3G59690.1"; exon_number "6"; FPKM "2.2740949510"; frac "0.854650"; conf_lo "1.725234"; conf_hi "2.822956"; cov "13.447817";
Chr3	Cufflinks	exon	22050802	22051673	1000	+	.	gene_id "CUFF.8660"; transcript_id "AT3G59690.1"; exon_number "7"; FPKM "2.2740949510"; frac "0.854650"; conf_lo "1.725234"; conf_hi "2.822956"; cov "13.447817";
Chr3	Cufflinks	transcript	22049730	22051595	1	-	.	gene_id "CUFF.8661"; transcript_id "AT3G59695.1"; FPKM "0.0000000000"; frac "0.000000"; conf_lo "0.000000"; conf_hi "0.059742"; cov "0.000000"; full_read_support "no";
Chr3	Cufflinks	exon	22049730	22050634	1	-	.	gene_id "CUFF.8661"; transcript_id "AT3G59695.1"; exon_number "1"; FPKM "0.0000000000"; frac "0.000000"; conf_lo "0.000000"; conf_hi "0.059742"; cov "0.000000";
Chr3	Cufflinks	exon	22050725	22051438	1	-	.	gene_id "CUFF.8661"; transcript_id "AT3G59695.1"; exon_number "2"; FPKM "0.0000000000"; frac "0.000000"; conf_lo "0.000000"; conf_hi "0.059742"; cov "0.000000";
Chr3	Cufflinks	exon	22051517	22051595	1	-	.	gene_id "CUFF.8661"; transcript_id "AT3G59695.1"; exon_number "3"; FPKM "0.0000000000"; frac "0.000000"; conf_lo "0.000000"; conf_hi "0.059742"; cov "0.000000";
Chr3	Cufflinks	transcript	22052133	22054275	1000	+	.	gene_id "AT3G59700"; transcript_id "AT3G59700.1"; FPKM "3.4797114533"; frac "0.408669"; conf_lo "2.854776"; conf_hi "4.104647"; cov "20.563288"; full_read_support "yes";
Chr3	Cufflinks	exon	22052133	22054275	1000	+	.	gene_id "AT3G59700"; transcript_id "AT3G59700.1"; exon_number "1"; FPKM "3.4797114533"; frac "0.408669"; conf_lo "2.854776"; conf_hi "4.104647"; cov "20.563288";
Chr3	Cufflinks	transcript	22053455	22056883	606	-	.	gene_id "CUFF.8662"; transcript_id "CUFF.8662.1"; FPKM "1.4622599796"; frac "0.217137"; conf_lo "0.981945"; conf_hi "1.942575"; cov "8.641197"; full_read_support "yes";
Chr3	Cufflinks	exon	22053455	22055615	606	-	.	gene_id "CUFF.8662"; transcript_id "CUFF.8662.1"; exon_number "1"; FPKM "1.4622599796"; frac "0.217137"; conf_lo "0.981945"; conf_hi "1.942575"; cov "8.641197";
Chr3	Cufflinks	exon	22056012	22056194	606	-	.	gene_id "CUFF.8662"; transcript_id "CUFF.8662.1"; exon_number "2"; FPKM "1.4622599796"; frac "0.217137"; conf_lo "0.981945"; conf_hi "1.942575"; cov "8.641197";
Chr3	Cufflinks	exon	22056483	22056744	606	-	.	gene_id "CUFF.8662"; transcript_id "CUFF.8662.1"; exon_number "3"; FPKM "1.4622599796"; frac "0.217137"; conf_lo "0.981945"; conf_hi "1.942575"; cov "8.641197";
Chr3	Cufflinks	exon	22056832	22056883	606	-	.	gene_id "CUFF.8662"; transcript_id "CUFF.8662.1"; exon_number "4"; FPKM "1.4622599796"; frac "0.217137"; conf_lo "0.981945"; conf_hi "1.942575"; cov "8.641197";
Chr3	Cufflinks	transcript	22053455	22056909	1000	-	.	gene_id "CUFF.8662"; transcript_id "CUFF.8662.2"; FPKM "2.4093819739"; frac "0.374194"; conf_lo "1.869412"; conf_hi "2.949352"; cov "14.238196"; full_read_support "yes";
Chr3	Cufflinks	exon	22053455	22055615	1000	-	.	gene_id "CUFF.8662"; transcript_id "CUFF.8662.2"; exon_number "1"; FPKM "2.4093819739"; frac "0.374194"; conf_lo "1.869412"; conf_hi "2.949352"; cov "14.238196";
Chr3	Cufflinks	exon	22056012	22056194	1000	-	.	gene_id "CUFF.8662"; transcript_id "CUFF.8662.2"; exon_number "2"; FPKM "2.4093819739"; frac "0.374194"; conf_lo "1.869412"; conf_hi "2.949352"; cov "14.238196";
Chr3	Cufflinks	exon	22056483	22056909	1000	-	.	gene_id "CUFF.8662"; transcript_id "CUFF.8662.2"; exon_number "3"; FPKM "2.4093819739"; frac "0.374194"; conf_lo "1.869412"; conf_hi "2.949352"; cov "14.238196";
Chr3	Cufflinks	transcript	22054937	22057156	1	-	.	gene_id "CUFF.8662"; transcript_id "AT3G59710.1"; FPKM "0.0000000000"; frac "0.000000"; conf_lo "0.000000"; conf_hi "0.101759"; cov "0.000000"; full_read_support "no";
Chr3	Cufflinks	exon	22054937	22055615	1	-	.	gene_id "CUFF.8662"; transcript_id "AT3G59710.1"; exon_number "1"; FPKM "0.0000000000"; frac "0.000000"; conf_lo "0.000000"; conf_hi "0.101759"; cov "0.000000";
Chr3	Cufflinks	exon	22056012	22056194	1	-	.	gene_id "CUFF.8662"; transcript_id "AT3G59710.1"; exon_number "2"; FPKM "0.0000000000"; frac "0.000000"; conf_lo "0.000000"; conf_hi "0.101759"; cov "0.000000";
Chr3	Cufflinks	exon	22056483	22056744	1	-	.	gene_id "CUFF.8662"; transcript_id "AT3G59710.1"; exon_number "3"; FPKM "0.0000000000"; frac "0.000000"; conf_lo "0.000000"; conf_hi "0.101759"; cov "0.000000";
Chr3	Cufflinks	exon	22057089	22057156	1	-	.	gene_id "CUFF.8662"; transcript_id "AT3G59710.1"; exon_number "4"; FPKM "0.0000000000"; frac "0.000000"; conf_lo "0.000000"; conf_hi "0.101759"; cov "0.000000";
Chr3	Cufflinks	transcript	22060005	22063902	1000	+	.	gene_id "AT3G59720"; transcript_id "AT3G59720.1"; FPKM "0.1095813836"; frac "1.000000"; conf_lo "0.025362"; conf_hi "0.193801"; cov "0.646944"; full_read_support "yes";
Chr3	Cufflinks	exon	22060005	22063902	1000	+	.	gene_id "AT3G59720"; transcript_id "AT3G59720.1"; exon_number "1"; FPKM "0.1095813836"; frac "1.000000"; conf_lo "0.025362"; conf_hi "0.193801"; cov "0.646944";
Chr3	Cufflinks	transcript	22064308	22065879	1000	-	.	gene_id "AT3G59730"; transcript_id "AT3G59730.1"; FPKM "0.3315374146"; frac "1.000000"; conf_lo "0.097371"; conf_hi "0.565704"; cov "1.960953"; full_read_support "yes";
Chr3	Cufflinks	exon	22064308	22065879	1000	-	.	gene_id "AT3G59730"; transcript_id "AT3G59730.1"; exon_number "1"; FPKM "0.3315374146"; frac "1.000000"; conf_lo "0.097371"; conf_hi "0.565704"; cov "1.960953";
Chr3	Cufflinks	transcript	22066987	22069058	1	-	.	gene_id "AT3G59740"; transcript_id "AT3G59740.1"; FPKM "0.0000000000"; frac "0.000000"; conf_lo "0.000000"; conf_hi "0.000000"; cov "0.000000"; full_read_support "no";
Chr3	Cufflinks	exon	22066987	22069058	1	-	.	gene_id "AT3G59740"; transcript_id "AT3G59740.1"; exon_number "1"; FPKM "0.0000000000"; frac "0.000000"; conf_lo "0.000000"; conf_hi "0.000000"; cov "0.000000";
Chr3	Cufflinks	transcript	22069855	22071821	1	-	.	gene_id "CUFF.8663"; transcript_id "AT3G59750.1"; FPKM "0.0000000000"; frac "0.000000"; conf_lo "0.000000"; conf_hi "0.060171"; cov "0.000000"; full_read_support "no";
Chr3	Cufflinks	exon	22069855	22071297	1	-	.	gene_id "CUFF.8663"; transcript_id "AT3G59750.1"; exon_number "1"; FPKM "0.0000000000"; frac "0.000000"; conf_lo "0.000000"; conf_hi "0.060171"; cov "0.000000";
Chr3	Cufflinks	exon	22071384	22071821	1	-	.	gene_id "CUFF.8663"; transcript_id "AT3G59750.1"; exon_number "2"; FPKM "0.0000000000"; frac "0.000000"; conf_lo "0.000000"; conf_hi "0.060171"; cov "0.000000";
Chr3	Cufflinks	transcript	22071948	22075416	1	-	.	gene_id "CUFF.8663"; transcript_id "AT3G59760.1"; FPKM "0.0000000000"; frac "0.000000"; conf_lo "0.000000"; conf_hi "0.075204"; cov "0.000000"; full_read_support "yes";
Chr3	Cufflinks	exon	22071948	22072133	1	-	.	gene_id "CUFF.8663"; transcript_id "AT3G59760.1"; exon_number "1"; FPKM "0.0000000000"; frac "0.000000"; conf_lo "0.000000"; conf_hi "0.075204"; cov "0.000000";
Chr3	Cufflinks	exon	22072674	22072760	1	-	.	gene_id "CUFF.8663"; transcript_id "AT3G59760.1"; exon_number "2"; FPKM "0.0000000000"; frac "0.000000"; conf_lo "0.000000"; conf_hi "0.075204"; cov "0.000000";
Chr3	Cufflinks	exon	22073010	22073090	1	-	.	gene_id "CUFF.8663"; transcript_id "AT3G59760.1"; exon_number "3"; FPKM "0.0000000000"; frac "0.000000"; conf_lo "0.000000"; conf_hi "0.075204"; cov "0.000000";
Chr3	Cufflinks	exon	22073212	22073271	1	-	.	gene_id "CUFF.8663"; transcript_id "AT3G59760.1"; exon_number "4"; FPKM "0.0000000000"; frac "0.000000"; conf_lo "0.000000"; conf_hi "0.075204"; cov "0.000000";
Chr3	Cufflinks	exon	22073423	22073502	1	-	.	gene_id "CUFF.8663"; transcript_id "AT3G59760.1"; exon_number "5"; FPKM "0.0000000000"; frac "0.000000"; conf_lo "0.000000"; conf_hi "0.075204"; cov "0.000000";
Chr3	Cufflinks	exon	22073602	22073653	1	-	.	gene_id "CUFF.8663"; transcript_id "AT3G59760.1"; exon_number "6"; FPKM "0.0000000000"; frac "0.000000"; conf_lo "0.000000"; conf_hi "0.075204"; cov "0.000000";
Chr3	Cufflinks	exon	22073781	22073918	1	-	.	gene_id "CUFF.8663"; transcript_id "AT3G59760.1"; exon_number "7"; FPKM "0.0000000000"; frac "0.000000"; conf_lo "0.000000"; conf_hi "0.075204"; cov "0.000000";
Chr3	Cufflinks	exon	22074181	22074444	1	-	.	gene_id "CUFF.8663"; transcript_id "AT3G59760.1"; exon_number "8"; FPKM "0.0000000000"; frac "0.000000"; conf_lo "0.000000"; conf_hi "0.075204"; cov "0.000000";
Chr3	Cufflinks	exon	22074575	22074632	1	-	.	gene_id "CUFF.8663"; transcript_id "AT3G59760.1"; exon_number "9"; FPKM "0.0000000000"; frac "0.000000"; conf_lo "0.000000"; conf_hi "0.075204"; cov "0.000000";
Chr3	Cufflinks	exon	22074719	22074828	1	-	.	gene_id "CUFF.8663"; transcript_id "AT3G59760.1"; exon_number "10"; FPKM "0.0000000000"; frac "0.000000"; conf_lo "0.000000"; conf_hi "0.075204"; cov "0.000000";
Chr3	Cufflinks	exon	22074989	22075416	1	-	.	gene_id "CUFF.8663"; transcript_id "AT3G59760.1"; exon_number "11"; FPKM "0.0000000000"; frac "0.000000"; conf_lo "0.000000"; conf_hi "0.075204"; cov "0.000000";
Chr3	Cufflinks	transcript	22072404	22075416	1000	-	.	gene_id "CUFF.8663"; transcript_id "AT3G59760.3"; FPKM "28.3182436128"; frac "1.000000"; conf_lo "25.981989"; conf_hi "30.654499"; cov "167.364314"; full_read_support "yes";
Chr3	Cufflinks	exon	22072404	22072760	1000	-	.	gene_id "CUFF.8663"; transcript_id "AT3G59760.3"; exon_number "1"; FPKM "28.3182436128"; frac "1.000000"; conf_lo "25.981989"; conf_hi "30.654499"; cov "167.364314";
Chr3	Cufflinks	exon	22073010	22073090	1000	-	.	gene_id "CUFF.8663"; transcript_id "AT3G59760.3"; exon_number "2"; FPKM "28.3182436128"; frac "1.000000"; conf_lo "25.981989"; conf_hi "30.654499"; cov "167.364314";
Chr3	Cufflinks	exon	22073212	22073271	1000	-	.	gene_id "CUFF.8663"; transcript_id "AT3G59760.3"; exon_number "3"; FPKM "28.3182436128"; frac "1.000000"; conf_lo "25.981989"; conf_hi "30.654499"; cov "167.364314";
Chr3	Cufflinks	exon	22073423	22073502	1000	-	.	gene_id "CUFF.8663"; transcript_id "AT3G59760.3"; exon_number "4"; FPKM "28.3182436128"; frac "1.000000"; conf_lo "25.981989"; conf_hi "30.654499"; cov "167.364314";
Chr3	Cufflinks	exon	22073602	22073653	1000	-	.	gene_id "CUFF.8663"; transcript_id "AT3G59760.3"; exon_number "5"; FPKM "28.3182436128"; frac "1.000000"; conf_lo "25.981989"; conf_hi "30.654499"; cov "167.364314";
Chr3	Cufflinks	exon	22073781	22073918	1000	-	.	gene_id "CUFF.8663"; transcript_id "AT3G59760.3"; exon_number "6"; FPKM "28.3182436128"; frac "1.000000"; conf_lo "25.981989"; conf_hi "30.654499"; cov "167.364314";
Chr3	Cufflinks	exon	22074181	22074444	1000	-	.	gene_id "CUFF.8663"; transcript_id "AT3G59760.3"; exon_number "7"; FPKM "28.3182436128"; frac "1.000000"; conf_lo "25.981989"; conf_hi "30.654499"; cov "167.364314";
Chr3	Cufflinks	exon	22074575	22074632	1000	-	.	gene_id "CUFF.8663"; transcript_id "AT3G59760.3"; exon_number "8"; FPKM "28.3182436128"; frac "1.000000"; conf_lo "25.981989"; conf_hi "30.654499"; cov "167.364314";
Chr3	Cufflinks	exon	22074719	22074828	1000	-	.	gene_id "CUFF.8663"; transcript_id "AT3G59760.3"; exon_number "9"; FPKM "28.3182436128"; frac "1.000000"; conf_lo "25.981989"; conf_hi "30.654499"; cov "167.364314";
Chr3	Cufflinks	exon	22074989	22075416	1000	-	.	gene_id "CUFF.8663"; transcript_id "AT3G59760.3"; exon_number "10"; FPKM "28.3182436128"; frac "1.000000"; conf_lo "25.981989"; conf_hi "30.654499"; cov "167.364314";
Chr3	Cufflinks	transcript	22072478	22075416	1	-	.	gene_id "CUFF.8663"; transcript_id "AT3G59760.2"; FPKM "0.0000000000"; frac "0.000000"; conf_lo "0.000000"; conf_hi "0.074706"; cov "0.000000"; full_read_support "no";
Chr3	Cufflinks	exon	22072478	22072746	1	-	.	gene_id "CUFF.8663"; transcript_id "AT3G59760.2"; exon_number "1"; FPKM "0.0000000000"; frac "0.000000"; conf_lo "0.000000"; conf_hi "0.074706"; cov "0.000000";
Chr3	Cufflinks	exon	22072997	22073090	1	-	.	gene_id "CUFF.8663"; transcript_id "AT3G59760.2"; exon_number "2"; FPKM "0.0000000000"; frac "0.000000"; conf_lo "0.000000"; conf_hi "0.074706"; cov "0.000000";
Chr3	Cufflinks	exon	22073212	22073271	1	-	.	gene_id "CUFF.8663"; transcript_id "AT3G59760.2"; exon_number "3"; FPKM "0.0000000000"; frac "0.000000"; conf_lo "0.000000"; conf_hi "0.074706"; cov "0.000000";
Chr3	Cufflinks	exon	22073423	22073502	1	-	.	gene_id "CUFF.8663"; transcript_id "AT3G59760.2"; exon_number "4"; FPKM "0.0000000000"; frac "0.000000"; conf_lo "0.000000"; conf_hi "0.074706"; cov "0.000000";
Chr3	Cufflinks	exon	22073602	22073653	1	-	.	gene_id "CUFF.8663"; transcript_id "AT3G59760.2"; exon_number "5"; FPKM "0.0000000000"; frac "0.000000"; conf_lo "0.000000"; conf_hi "0.074706"; cov "0.000000";
Chr3	Cufflinks	exon	22073781	22073918	1	-	.	gene_id "CUFF.8663"; transcript_id "AT3G59760.2"; exon_number "6"; FPKM "0.0000000000"; frac "0.000000"; conf_lo "0.000000"; conf_hi "0.074706"; cov "0.000000";
Chr3	Cufflinks	exon	22074181	22074444	1	-	.	gene_id "CUFF.8663"; transcript_id "AT3G59760.2"; exon_number "7"; FPKM "0.0000000000"; frac "0.000000"; conf_lo "0.000000"; conf_hi "0.074706"; cov "0.000000";
Chr3	Cufflinks	exon	22074575	22074632	1	-	.	gene_id "CUFF.8663"; transcript_id "AT3G59760.2"; exon_number "8"; FPKM "0.0000000000"; frac "0.000000"; conf_lo "0.000000"; conf_hi "0.074706"; cov "0.000000";
Chr3	Cufflinks	exon	22074719	22074828	1	-	.	gene_id "CUFF.8663"; transcript_id "AT3G59760.2"; exon_number "9"; FPKM "0.0000000000"; frac "0.000000"; conf_lo "0.000000"; conf_hi "0.074706"; cov "0.000000";
Chr3	Cufflinks	exon	22074989	22075416	1	-	.	gene_id "CUFF.8663"; transcript_id "AT3G59760.2"; exon_number "10"; FPKM "0.0000000000"; frac "0.000000"; conf_lo "0.000000"; conf_hi "0.074706"; cov "0.000000";
Chr3	Cufflinks	transcript	22076461	22078339	1000	-	.	gene_id "AT3G59765"; transcript_id "AT3G59765.1"; FPKM "4.2065311106"; frac "1.000000"; conf_lo "2.734454"; conf_hi "5.678609"; cov "24.872940"; full_read_support "yes";
Chr3	Cufflinks	exon	22076461	22076853	1000	-	.	gene_id "AT3G59765"; transcript_id "AT3G59765.1"; exon_number "1"; FPKM "4.2065311106"; frac "1.000000"; conf_lo "2.734454"; conf_hi "5.678609"; cov "24.872940";
Chr3	Cufflinks	exon	22077662	22077765	1000	-	.	gene_id "AT3G59765"; transcript_id "AT3G59765.1"; exon_number "2"; FPKM "4.2065311106"; frac "1.000000"; conf_lo "2.734454"; conf_hi "5.678609"; cov "24.872940";
Chr3	Cufflinks	exon	22078244	22078339	1000	-	.	gene_id "AT3G59765"; transcript_id "AT3G59765.1"; exon_number "3"; FPKM "4.2065311106"; frac "1.000000"; conf_lo "2.734454"; conf_hi "5.678609"; cov "24.872940";
Chr3	Cufflinks	transcript	22078945	22086159	234	-	.	gene_id "CUFF.8664"; transcript_id "CUFF.8664.1"; FPKM "1.4477617213"; frac "0.169711"; conf_lo "1.147564"; conf_hi "1.747960"; cov "8.556168"; full_read_support "yes";
Chr3	Cufflinks	exon	22078945	22079562	234	-	.	gene_id "CUFF.8664"; transcript_id "CUFF.8664.1"; exon_number "1"; FPKM "1.4477617213"; frac "0.169711"; conf_lo "1.147564"; conf_hi "1.747960"; cov "8.556168";
Chr3	Cufflinks	exon	22079660	22079893	234	-	.	gene_id "CUFF.8664"; transcript_id "CUFF.8664.1"; exon_number "2"; FPKM "1.4477617213"; frac "0.169711"; conf_lo "1.147564"; conf_hi "1.747960"; cov "8.556168";
Chr3	Cufflinks	exon	22079985	22080425	234	-	.	gene_id "CUFF.8664"; transcript_id "CUFF.8664.1"; exon_number "3"; FPKM "1.4477617213"; frac "0.169711"; conf_lo "1.147564"; conf_hi "1.747960"; cov "8.556168";
Chr3	Cufflinks	exon	22080531	22080728	234	-	.	gene_id "CUFF.8664"; transcript_id "CUFF.8664.1"; exon_number "4"; FPKM "1.4477617213"; frac "0.169711"; conf_lo "1.147564"; conf_hi "1.747960"; cov "8.556168";
Chr3	Cufflinks	exon	22080849	22081652	234	-	.	gene_id "CUFF.8664"; transcript_id "CUFF.8664.1"; exon_number "5"; FPKM "1.4477617213"; frac "0.169711"; conf_lo "1.147564"; conf_hi "1.747960"; cov "8.556168";
Chr3	Cufflinks	exon	22081808	22082251	234	-	.	gene_id "CUFF.8664"; transcript_id "CUFF.8664.1"; exon_number "6"; FPKM "1.4477617213"; frac "0.169711"; conf_lo "1.147564"; conf_hi "1.747960"; cov "8.556168";
Chr3	Cufflinks	exon	22082390	22082632	234	-	.	gene_id "CUFF.8664"; transcript_id "CUFF.8664.1"; exon_number "7"; FPKM "1.4477617213"; frac "0.169711"; conf_lo "1.147564"; conf_hi "1.747960"; cov "8.556168";
Chr3	Cufflinks	exon	22082751	22083120	234	-	.	gene_id "CUFF.8664"; transcript_id "CUFF.8664.1"; exon_number "8"; FPKM "1.4477617213"; frac "0.169711"; conf_lo "1.147564"; conf_hi "1.747960"; cov "8.556168";
Chr3	Cufflinks	exon	22083383	22084602	234	-	.	gene_id "CUFF.8664"; transcript_id "CUFF.8664.1"; exon_number "9"; FPKM "1.4477617213"; frac "0.169711"; conf_lo "1.147564"; conf_hi "1.747960"; cov "8.556168";
Chr3	Cufflinks	exon	22084713	22085562	234	-	.	gene_id "CUFF.8664"; transcript_id "CUFF.8664.1"; exon_number "10"; FPKM "1.4477617213"; frac "0.169711"; conf_lo "1.147564"; conf_hi "1.747960"; cov "8.556168";
Chr3	Cufflinks	exon	22085656	22085788	234	-	.	gene_id "CUFF.8664"; transcript_id "CUFF.8664.1"; exon_number "11"; FPKM "1.4477617213"; frac "0.169711"; conf_lo "1.147564"; conf_hi "1.747960"; cov "8.556168";
Chr3	Cufflinks	exon	22086145	22086159	234	-	.	gene_id "CUFF.8664"; transcript_id "CUFF.8664.1"; exon_number "12"; FPKM "1.4477617213"; frac "0.169711"; conf_lo "1.147564"; conf_hi "1.747960"; cov "8.556168";
Chr3	Cufflinks	transcript	22079033	22086149	1000	-	.	gene_id "CUFF.8664"; transcript_id "AT3G59770.1"; FPKM "6.1750184849"; frac "0.682107"; conf_lo "5.545156"; conf_hi "6.804881"; cov "36.493915"; full_read_support "yes";
Chr3	Cufflinks	exon	22079033	22079562	1000	-	.	gene_id "CUFF.8664"; transcript_id "AT3G59770.1"; exon_number "1"; FPKM "6.1750184849"; frac "0.682107"; conf_lo "5.545156"; conf_hi "6.804881"; cov "36.493915";
Chr3	Cufflinks	exon	22079660	22079893	1000	-	.	gene_id "CUFF.8664"; transcript_id "AT3G59770.1"; exon_number "2"; FPKM "6.1750184849"; frac "0.682107"; conf_lo "5.545156"; conf_hi "6.804881"; cov "36.493915";
Chr3	Cufflinks	exon	22079985	22080425	1000	-	.	gene_id "CUFF.8664"; transcript_id "AT3G59770.1"; exon_number "3"; FPKM "6.1750184849"; frac "0.682107"; conf_lo "5.545156"; conf_hi "6.804881"; cov "36.493915";
Chr3	Cufflinks	exon	22080531	22080728	1000	-	.	gene_id "CUFF.8664"; transcript_id "AT3G59770.1"; exon_number "4"; FPKM "6.1750184849"; frac "0.682107"; conf_lo "5.545156"; conf_hi "6.804881"; cov "36.493915";
Chr3	Cufflinks	exon	22080849	22081652	1000	-	.	gene_id "CUFF.8664"; transcript_id "AT3G59770.1"; exon_number "5"; FPKM "6.1750184849"; frac "0.682107"; conf_lo "5.545156"; conf_hi "6.804881"; cov "36.493915";
Chr3	Cufflinks	exon	22081808	22082251	1000	-	.	gene_id "CUFF.8664"; transcript_id "AT3G59770.1"; exon_number "6"; FPKM "6.1750184849"; frac "0.682107"; conf_lo "5.545156"; conf_hi "6.804881"; cov "36.493915";
Chr3	Cufflinks	exon	22082390	22082632	1000	-	.	gene_id "CUFF.8664"; transcript_id "AT3G59770.1"; exon_number "7"; FPKM "6.1750184849"; frac "0.682107"; conf_lo "5.545156"; conf_hi "6.804881"; cov "36.493915";
Chr3	Cufflinks	exon	22082751	22082921	1000	-	.	gene_id "CUFF.8664"; transcript_id "AT3G59770.1"; exon_number "8"; FPKM "6.1750184849"; frac "0.682107"; conf_lo "5.545156"; conf_hi "6.804881"; cov "36.493915";
Chr3	Cufflinks	exon	22083013	22083120	1000	-	.	gene_id "CUFF.8664"; transcript_id "AT3G59770.1"; exon_number "9"; FPKM "6.1750184849"; frac "0.682107"; conf_lo "5.545156"; conf_hi "6.804881"; cov "36.493915";
Chr3	Cufflinks	exon	22083383	22084602	1000	-	.	gene_id "CUFF.8664"; transcript_id "AT3G59770.1"; exon_number "10"; FPKM "6.1750184849"; frac "0.682107"; conf_lo "5.545156"; conf_hi "6.804881"; cov "36.493915";
Chr3	Cufflinks	exon	22084713	22084845	1000	-	.	gene_id "CUFF.8664"; transcript_id "AT3G59770.1"; exon_number "11"; FPKM "6.1750184849"; frac "0.682107"; conf_lo "5.545156"; conf_hi "6.804881"; cov "36.493915";
Chr3	Cufflinks	exon	22084967	22085562	1000	-	.	gene_id "CUFF.8664"; transcript_id "AT3G59770.1"; exon_number "12"; FPKM "6.1750184849"; frac "0.682107"; conf_lo "5.545156"; conf_hi "6.804881"; cov "36.493915";
Chr3	Cufflinks	exon	22085656	22085751	1000	-	.	gene_id "CUFF.8664"; transcript_id "AT3G59770.1"; exon_number "13"; FPKM "6.1750184849"; frac "0.682107"; conf_lo "5.545156"; conf_hi "6.804881"; cov "36.493915";
Chr3	Cufflinks	exon	22086108	22086149	1000	-	.	gene_id "CUFF.8664"; transcript_id "AT3G59770.1"; exon_number "14"; FPKM "6.1750184849"; frac "0.682107"; conf_lo "5.545156"; conf_hi "6.804881"; cov "36.493915";
Chr3	Cufflinks	transcript	22079033	22086149	1	-	.	gene_id "CUFF.8664"; transcript_id "AT3G59770.2"; FPKM "0.0000000000"; frac "0.000000"; conf_lo "0.000000"; conf_hi "0.019561"; cov "0.000000"; full_read_support "yes";
Chr3	Cufflinks	exon	22079033	22079562	1	-	.	gene_id "CUFF.8664"; transcript_id "AT3G59770.2"; exon_number "1"; FPKM "0.0000000000"; frac "0.000000"; conf_lo "0.000000"; conf_hi "0.019561"; cov "0.000000";
Chr3	Cufflinks	exon	22079660	22079893	1	-	.	gene_id "CUFF.8664"; transcript_id "AT3G59770.2"; exon_number "2"; FPKM "0.0000000000"; frac "0.000000"; conf_lo "0.000000"; conf_hi "0.019561"; cov "0.000000";
Chr3	Cufflinks	exon	22079985	22080425	1	-	.	gene_id "CUFF.8664"; transcript_id "AT3G59770.2"; exon_number "3"; FPKM "0.0000000000"; frac "0.000000"; conf_lo "0.000000"; conf_hi "0.019561"; cov "0.000000";
Chr3	Cufflinks	exon	22080531	22080728	1	-	.	gene_id "CUFF.8664"; transcript_id "AT3G59770.2"; exon_number "4"; FPKM "0.0000000000"; frac "0.000000"; conf_lo "0.000000"; conf_hi "0.019561"; cov "0.000000";
Chr3	Cufflinks	exon	22080849	22081652	1	-	.	gene_id "CUFF.8664"; transcript_id "AT3G59770.2"; exon_number "5"; FPKM "0.0000000000"; frac "0.000000"; conf_lo "0.000000"; conf_hi "0.019561"; cov "0.000000";
Chr3	Cufflinks	exon	22081808	22082251	1	-	.	gene_id "CUFF.8664"; transcript_id "AT3G59770.2"; exon_number "6"; FPKM "0.0000000000"; frac "0.000000"; conf_lo "0.000000"; conf_hi "0.019561"; cov "0.000000";
Chr3	Cufflinks	exon	22082390	22082632	1	-	.	gene_id "CUFF.8664"; transcript_id "AT3G59770.2"; exon_number "7"; FPKM "0.0000000000"; frac "0.000000"; conf_lo "0.000000"; conf_hi "0.019561"; cov "0.000000";
Chr3	Cufflinks	exon	22082751	22082921	1	-	.	gene_id "CUFF.8664"; transcript_id "AT3G59770.2"; exon_number "8"; FPKM "0.0000000000"; frac "0.000000"; conf_lo "0.000000"; conf_hi "0.019561"; cov "0.000000";
Chr3	Cufflinks	exon	22083013	22083120	1	-	.	gene_id "CUFF.8664"; transcript_id "AT3G59770.2"; exon_number "9"; FPKM "0.0000000000"; frac "0.000000"; conf_lo "0.000000"; conf_hi "0.019561"; cov "0.000000";
Chr3	Cufflinks	exon	22083383	22084602	1	-	.	gene_id "CUFF.8664"; transcript_id "AT3G59770.2"; exon_number "10"; FPKM "0.0000000000"; frac "0.000000"; conf_lo "0.000000"; conf_hi "0.019561"; cov "0.000000";
Chr3	Cufflinks	exon	22084713	22085562	1	-	.	gene_id "CUFF.8664"; transcript_id "AT3G59770.2"; exon_number "11"; FPKM "0.0000000000"; frac "0.000000"; conf_lo "0.000000"; conf_hi "0.019561"; cov "0.000000";
Chr3	Cufflinks	exon	22085656	22085751	1	-	.	gene_id "CUFF.8664"; transcript_id "AT3G59770.2"; exon_number "12"; FPKM "0.0000000000"; frac "0.000000"; conf_lo "0.000000"; conf_hi "0.019561"; cov "0.000000";
Chr3	Cufflinks	exon	22086108	22086149	1	-	.	gene_id "CUFF.8664"; transcript_id "AT3G59770.2"; exon_number "13"; FPKM "0.0000000000"; frac "0.000000"; conf_lo "0.000000"; conf_hi "0.019561"; cov "0.000000";
Chr3	Cufflinks	transcript	22079033	22086149	1	-	.	gene_id "CUFF.8664"; transcript_id "AT3G59770.3"; FPKM "0.0000000000"; frac "0.000000"; conf_lo "0.000000"; conf_hi "0.019840"; cov "0.000000"; full_read_support "no";
Chr3	Cufflinks	exon	22079033	22079562	1	-	.	gene_id "CUFF.8664"; transcript_id "AT3G59770.3"; exon_number "1"; FPKM "0.0000000000"; frac "0.000000"; conf_lo "0.000000"; conf_hi "0.019840"; cov "0.000000";
Chr3	Cufflinks	exon	22079660	22079893	1	-	.	gene_id "CUFF.8664"; transcript_id "AT3G59770.3"; exon_number "2"; FPKM "0.0000000000"; frac "0.000000"; conf_lo "0.000000"; conf_hi "0.019840"; cov "0.000000";
Chr3	Cufflinks	exon	22079985	22080425	1	-	.	gene_id "CUFF.8664"; transcript_id "AT3G59770.3"; exon_number "3"; FPKM "0.0000000000"; frac "0.000000"; conf_lo "0.000000"; conf_hi "0.019840"; cov "0.000000";
Chr3	Cufflinks	exon	22080531	22080728	1	-	.	gene_id "CUFF.8664"; transcript_id "AT3G59770.3"; exon_number "4"; FPKM "0.0000000000"; frac "0.000000"; conf_lo "0.000000"; conf_hi "0.019840"; cov "0.000000";
Chr3	Cufflinks	exon	22080849	22081652	1	-	.	gene_id "CUFF.8664"; transcript_id "AT3G59770.3"; exon_number "5"; FPKM "0.0000000000"; frac "0.000000"; conf_lo "0.000000"; conf_hi "0.019840"; cov "0.000000";
Chr3	Cufflinks	exon	22081808	22082251	1	-	.	gene_id "CUFF.8664"; transcript_id "AT3G59770.3"; exon_number "6"; FPKM "0.0000000000"; frac "0.000000"; conf_lo "0.000000"; conf_hi "0.019840"; cov "0.000000";
Chr3	Cufflinks	exon	22082390	22082680	1	-	.	gene_id "CUFF.8664"; transcript_id "AT3G59770.3"; exon_number "7"; FPKM "0.0000000000"; frac "0.000000"; conf_lo "0.000000"; conf_hi "0.019840"; cov "0.000000";
Chr3	Cufflinks	exon	22082751	22082921	1	-	.	gene_id "CUFF.8664"; transcript_id "AT3G59770.3"; exon_number "8"; FPKM "0.0000000000"; frac "0.000000"; conf_lo "0.000000"; conf_hi "0.019840"; cov "0.000000";
Chr3	Cufflinks	exon	22083013	22083120	1	-	.	gene_id "CUFF.8664"; transcript_id "AT3G59770.3"; exon_number "9"; FPKM "0.0000000000"; frac "0.000000"; conf_lo "0.000000"; conf_hi "0.019840"; cov "0.000000";
Chr3	Cufflinks	exon	22083383	22084602	1	-	.	gene_id "CUFF.8664"; transcript_id "AT3G59770.3"; exon_number "10"; FPKM "0.0000000000"; frac "0.000000"; conf_lo "0.000000"; conf_hi "0.019840"; cov "0.000000";
Chr3	Cufflinks	exon	22084713	22084845	1	-	.	gene_id "CUFF.8664"; transcript_id "AT3G59770.3"; exon_number "11"; FPKM "0.0000000000"; frac "0.000000"; conf_lo "0.000000"; conf_hi "0.019840"; cov "0.000000";
Chr3	Cufflinks	exon	22084967	22085562	1	-	.	gene_id "CUFF.8664"; transcript_id "AT3G59770.3"; exon_number "12"; FPKM "0.0000000000"; frac "0.000000"; conf_lo "0.000000"; conf_hi "0.019840"; cov "0.000000";
Chr3	Cufflinks	exon	22085656	22085751	1	-	.	gene_id "CUFF.8664"; transcript_id "AT3G59770.3"; exon_number "13"; FPKM "0.0000000000"; frac "0.000000"; conf_lo "0.000000"; conf_hi "0.019840"; cov "0.000000";
Chr3	Cufflinks	exon	22086108	22086149	1	-	.	gene_id "CUFF.8664"; transcript_id "AT3G59770.3"; exon_number "14"; FPKM "0.0000000000"; frac "0.000000"; conf_lo "0.000000"; conf_hi "0.019840"; cov "0.000000";
Chr3	Cufflinks	transcript	22080425	22086149	277	-	.	gene_id "CUFF.8664"; transcript_id "CUFF.8664.5"; FPKM "1.7132061838"; frac "0.148182"; conf_lo "1.317187"; conf_hi "2.109225"; cov "10.124925"; full_read_support "yes";
Chr3	Cufflinks	exon	22080425	22080728	277	-	.	gene_id "CUFF.8664"; transcript_id "CUFF.8664.5"; exon_number "1"; FPKM "1.7132061838"; frac "0.148182"; conf_lo "1.317187"; conf_hi "2.109225"; cov "10.124925";
Chr3	Cufflinks	exon	22080849	22081652	277	-	.	gene_id "CUFF.8664"; transcript_id "CUFF.8664.5"; exon_number "2"; FPKM "1.7132061838"; frac "0.148182"; conf_lo "1.317187"; conf_hi "2.109225"; cov "10.124925";
Chr3	Cufflinks	exon	22081808	22082251	277	-	.	gene_id "CUFF.8664"; transcript_id "CUFF.8664.5"; exon_number "3"; FPKM "1.7132061838"; frac "0.148182"; conf_lo "1.317187"; conf_hi "2.109225"; cov "10.124925";
Chr3	Cufflinks	exon	22082390	22082632	277	-	.	gene_id "CUFF.8664"; transcript_id "CUFF.8664.5"; exon_number "4"; FPKM "1.7132061838"; frac "0.148182"; conf_lo "1.317187"; conf_hi "2.109225"; cov "10.124925";
Chr3	Cufflinks	exon	22082751	22082921	277	-	.	gene_id "CUFF.8664"; transcript_id "CUFF.8664.5"; exon_number "5"; FPKM "1.7132061838"; frac "0.148182"; conf_lo "1.317187"; conf_hi "2.109225"; cov "10.124925";
Chr3	Cufflinks	exon	22083013	22083120	277	-	.	gene_id "CUFF.8664"; transcript_id "CUFF.8664.5"; exon_number "6"; FPKM "1.7132061838"; frac "0.148182"; conf_lo "1.317187"; conf_hi "2.109225"; cov "10.124925";
Chr3	Cufflinks	exon	22083383	22084602	277	-	.	gene_id "CUFF.8664"; transcript_id "CUFF.8664.5"; exon_number "7"; FPKM "1.7132061838"; frac "0.148182"; conf_lo "1.317187"; conf_hi "2.109225"; cov "10.124925";
Chr3	Cufflinks	exon	22084713	22084845	277	-	.	gene_id "CUFF.8664"; transcript_id "CUFF.8664.5"; exon_number "8"; FPKM "1.7132061838"; frac "0.148182"; conf_lo "1.317187"; conf_hi "2.109225"; cov "10.124925";
Chr3	Cufflinks	exon	22084967	22085562	277	-	.	gene_id "CUFF.8664"; transcript_id "CUFF.8664.5"; exon_number "9"; FPKM "1.7132061838"; frac "0.148182"; conf_lo "1.317187"; conf_hi "2.109225"; cov "10.124925";
Chr3	Cufflinks	exon	22085656	22085751	277	-	.	gene_id "CUFF.8664"; transcript_id "CUFF.8664.5"; exon_number "10"; FPKM "1.7132061838"; frac "0.148182"; conf_lo "1.317187"; conf_hi "2.109225"; cov "10.124925";
Chr3	Cufflinks	exon	22086108	22086149	277	-	.	gene_id "CUFF.8664"; transcript_id "CUFF.8664.5"; exon_number "11"; FPKM "1.7132061838"; frac "0.148182"; conf_lo "1.317187"; conf_hi "2.109225"; cov "10.124925";
Chr3	Cufflinks	transcript	22086372	22090649	323	+	.	gene_id "CUFF.8665"; transcript_id "CUFF.8665.1"; FPKM "5.8440361920"; frac "0.268595"; conf_lo "4.985951"; conf_hi "6.702121"; cov "34.537939"; full_read_support "yes";
Chr3	Cufflinks	exon	22086372	22086558	323	+	.	gene_id "CUFF.8665"; transcript_id "CUFF.8665.1"; exon_number "1"; FPKM "5.8440361920"; frac "0.268595"; conf_lo "4.985951"; conf_hi "6.702121"; cov "34.537939";
Chr3	Cufflinks	exon	22086664	22086950	323	+	.	gene_id "CUFF.8665"; transcript_id "CUFF.8665.1"; exon_number "2"; FPKM "5.8440361920"; frac "0.268595"; conf_lo "4.985951"; conf_hi "6.702121"; cov "34.537939";
Chr3	Cufflinks	exon	22087114	22088121	323	+	.	gene_id "CUFF.8665"; transcript_id "CUFF.8665.1"; exon_number "3"; FPKM "5.8440361920"; frac "0.268595"; conf_lo "4.985951"; conf_hi "6.702121"; cov "34.537939";
Chr3	Cufflinks	exon	22088218	22088318	323	+	.	gene_id "CUFF.8665"; transcript_id "CUFF.8665.1"; exon_number "4"; FPKM "5.8440361920"; frac "0.268595"; conf_lo "4.985951"; conf_hi "6.702121"; cov "34.537939";
Chr3	Cufflinks	exon	22088408	22088532	323	+	.	gene_id "CUFF.8665"; transcript_id "CUFF.8665.1"; exon_number "5"; FPKM "5.8440361920"; frac "0.268595"; conf_lo "4.985951"; conf_hi "6.702121"; cov "34.537939";
Chr3	Cufflinks	exon	22088684	22088761	323	+	.	gene_id "CUFF.8665"; transcript_id "CUFF.8665.1"; exon_number "6"; FPKM "5.8440361920"; frac "0.268595"; conf_lo "4.985951"; conf_hi "6.702121"; cov "34.537939";
Chr3	Cufflinks	exon	22088929	22089021	323	+	.	gene_id "CUFF.8665"; transcript_id "CUFF.8665.1"; exon_number "7"; FPKM "5.8440361920"; frac "0.268595"; conf_lo "4.985951"; conf_hi "6.702121"; cov "34.537939";
Chr3	Cufflinks	exon	22089138	22089216	323	+	.	gene_id "CUFF.8665"; transcript_id "CUFF.8665.1"; exon_number "8"; FPKM "5.8440361920"; frac "0.268595"; conf_lo "4.985951"; conf_hi "6.702121"; cov "34.537939";
Chr3	Cufflinks	exon	22089310	22089408	323	+	.	gene_id "CUFF.8665"; transcript_id "CUFF.8665.1"; exon_number "9"; FPKM "5.8440361920"; frac "0.268595"; conf_lo "4.985951"; conf_hi "6.702121"; cov "34.537939";
Chr3	Cufflinks	exon	22089521	22089583	323	+	.	gene_id "CUFF.8665"; transcript_id "CUFF.8665.1"; exon_number "10"; FPKM "5.8440361920"; frac "0.268595"; conf_lo "4.985951"; conf_hi "6.702121"; cov "34.537939";
Chr3	Cufflinks	exon	22089660	22089690	323	+	.	gene_id "CUFF.8665"; transcript_id "CUFF.8665.1"; exon_number "11"; FPKM "5.8440361920"; frac "0.268595"; conf_lo "4.985951"; conf_hi "6.702121"; cov "34.537939";
Chr3	Cufflinks	exon	22089801	22089847	323	+	.	gene_id "CUFF.8665"; transcript_id "CUFF.8665.1"; exon_number "12"; FPKM "5.8440361920"; frac "0.268595"; conf_lo "4.985951"; conf_hi "6.702121"; cov "34.537939";
Chr3	Cufflinks	exon	22089931	22089989	323	+	.	gene_id "CUFF.8665"; transcript_id "CUFF.8665.1"; exon_number "13"; FPKM "5.8440361920"; frac "0.268595"; conf_lo "4.985951"; conf_hi "6.702121"; cov "34.537939";
Chr3	Cufflinks	exon	22090087	22090649	323	+	.	gene_id "CUFF.8665"; transcript_id "CUFF.8665.1"; exon_number "14"; FPKM "5.8440361920"; frac "0.268595"; conf_lo "4.985951"; conf_hi "6.702121"; cov "34.537939";
Chr3	Cufflinks	transcript	22086478	22090444	1000	+	.	gene_id "CUFF.8665"; transcript_id "AT3G59780.1"; FPKM "18.0917840047"; frac "0.731405"; conf_lo "16.521131"; conf_hi "19.662437"; cov "106.921468"; full_read_support "yes";
Chr3	Cufflinks	exon	22086478	22086558	1000	+	.	gene_id "CUFF.8665"; transcript_id "AT3G59780.1"; exon_number "1"; FPKM "18.0917840047"; frac "0.731405"; conf_lo "16.521131"; conf_hi "19.662437"; cov "106.921468";
Chr3	Cufflinks	exon	22086664	22086950	1000	+	.	gene_id "CUFF.8665"; transcript_id "AT3G59780.1"; exon_number "2"; FPKM "18.0917840047"; frac "0.731405"; conf_lo "16.521131"; conf_hi "19.662437"; cov "106.921468";
Chr3	Cufflinks	exon	22087114	22088121	1000	+	.	gene_id "CUFF.8665"; transcript_id "AT3G59780.1"; exon_number "3"; FPKM "18.0917840047"; frac "0.731405"; conf_lo "16.521131"; conf_hi "19.662437"; cov "106.921468";
Chr3	Cufflinks	exon	22088218	22088318	1000	+	.	gene_id "CUFF.8665"; transcript_id "AT3G59780.1"; exon_number "4"; FPKM "18.0917840047"; frac "0.731405"; conf_lo "16.521131"; conf_hi "19.662437"; cov "106.921468";
Chr3	Cufflinks	exon	22088418	22088532	1000	+	.	gene_id "CUFF.8665"; transcript_id "AT3G59780.1"; exon_number "5"; FPKM "18.0917840047"; frac "0.731405"; conf_lo "16.521131"; conf_hi "19.662437"; cov "106.921468";
Chr3	Cufflinks	exon	22088684	22088761	1000	+	.	gene_id "CUFF.8665"; transcript_id "AT3G59780.1"; exon_number "6"; FPKM "18.0917840047"; frac "0.731405"; conf_lo "16.521131"; conf_hi "19.662437"; cov "106.921468";
Chr3	Cufflinks	exon	22088929	22089021	1000	+	.	gene_id "CUFF.8665"; transcript_id "AT3G59780.1"; exon_number "7"; FPKM "18.0917840047"; frac "0.731405"; conf_lo "16.521131"; conf_hi "19.662437"; cov "106.921468";
Chr3	Cufflinks	exon	22089133	22089216	1000	+	.	gene_id "CUFF.8665"; transcript_id "AT3G59780.1"; exon_number "8"; FPKM "18.0917840047"; frac "0.731405"; conf_lo "16.521131"; conf_hi "19.662437"; cov "106.921468";
Chr3	Cufflinks	exon	22089310	22089408	1000	+	.	gene_id "CUFF.8665"; transcript_id "AT3G59780.1"; exon_number "9"; FPKM "18.0917840047"; frac "0.731405"; conf_lo "16.521131"; conf_hi "19.662437"; cov "106.921468";
Chr3	Cufflinks	exon	22089521	22089583	1000	+	.	gene_id "CUFF.8665"; transcript_id "AT3G59780.1"; exon_number "10"; FPKM "18.0917840047"; frac "0.731405"; conf_lo "16.521131"; conf_hi "19.662437"; cov "106.921468";
Chr3	Cufflinks	exon	22089660	22089690	1000	+	.	gene_id "CUFF.8665"; transcript_id "AT3G59780.1"; exon_number "11"; FPKM "18.0917840047"; frac "0.731405"; conf_lo "16.521131"; conf_hi "19.662437"; cov "106.921468";
Chr3	Cufflinks	exon	22089801	22089847	1000	+	.	gene_id "CUFF.8665"; transcript_id "AT3G59780.1"; exon_number "12"; FPKM "18.0917840047"; frac "0.731405"; conf_lo "16.521131"; conf_hi "19.662437"; cov "106.921468";
Chr3	Cufflinks	exon	22089931	22089989	1000	+	.	gene_id "CUFF.8665"; transcript_id "AT3G59780.1"; exon_number "13"; FPKM "18.0917840047"; frac "0.731405"; conf_lo "16.521131"; conf_hi "19.662437"; cov "106.921468";
Chr3	Cufflinks	exon	22090087	22090444	1000	+	.	gene_id "CUFF.8665"; transcript_id "AT3G59780.1"; exon_number "14"; FPKM "18.0917840047"; frac "0.731405"; conf_lo "16.521131"; conf_hi "19.662437"; cov "106.921468";
Chr3	Cufflinks	transcript	22092448	22094240	1000	+	.	gene_id "AT3G59790"; transcript_id "AT3G59790.1"; FPKM "0.0513950853"; frac "1.000000"; conf_lo "0.000000"; conf_hi "0.154185"; cov "0.303988"; full_read_support "no";
Chr3	Cufflinks	exon	22092448	22092671	1000	+	.	gene_id "AT3G59790"; transcript_id "AT3G59790.1"; exon_number "1"; FPKM "0.0513950853"; frac "1.000000"; conf_lo "0.000000"; conf_hi "0.154185"; cov "0.303988";
Chr3	Cufflinks	exon	22092944	22093073	1000	+	.	gene_id "AT3G59790"; transcript_id "AT3G59790.1"; exon_number "2"; FPKM "0.0513950853"; frac "1.000000"; conf_lo "0.000000"; conf_hi "0.154185"; cov "0.303988";
Chr3	Cufflinks	exon	22093164	22093301	1000	+	.	gene_id "AT3G59790"; transcript_id "AT3G59790.1"; exon_number "3"; FPKM "0.0513950853"; frac "1.000000"; conf_lo "0.000000"; conf_hi "0.154185"; cov "0.303988";
Chr3	Cufflinks	exon	22093385	22093717	1000	+	.	gene_id "AT3G59790"; transcript_id "AT3G59790.1"; exon_number "4"; FPKM "0.0513950853"; frac "1.000000"; conf_lo "0.000000"; conf_hi "0.154185"; cov "0.303988";
Chr3	Cufflinks	exon	22093810	22093990	1000	+	.	gene_id "AT3G59790"; transcript_id "AT3G59790.1"; exon_number "5"; FPKM "0.0513950853"; frac "1.000000"; conf_lo "0.000000"; conf_hi "0.154185"; cov "0.303988";
Chr3	Cufflinks	exon	22094065	22094240	1000	+	.	gene_id "AT3G59790"; transcript_id "AT3G59790.1"; exon_number "6"; FPKM "0.0513950853"; frac "1.000000"; conf_lo "0.000000"; conf_hi "0.154185"; cov "0.303988";
Chr3	Cufflinks	transcript	22095710	22096087	1000	-	.	gene_id "CUFF.8666"; transcript_id "CUFF.8666.1"; FPKM "3.8771341536"; frac "1.000000"; conf_lo "1.804719"; conf_hi "5.949550"; cov "22.899427"; full_read_support "yes";
Chr3	Cufflinks	exon	22095710	22096087	1000	-	.	gene_id "CUFF.8666"; transcript_id "CUFF.8666.1"; exon_number "1"; FPKM "3.8771341536"; frac "1.000000"; conf_lo "1.804719"; conf_hi "5.949550"; cov "22.899427";
Chr3	Cufflinks	transcript	22096515	22097908	1000	+	.	gene_id "CUFF.8667"; transcript_id "AT3G59810.1"; FPKM "41.3714682731"; frac "0.321108"; conf_lo "36.587612"; conf_hi "46.155324"; cov "244.452109"; full_read_support "yes";
Chr3	Cufflinks	exon	22096515	22096596	1000	+	.	gene_id "CUFF.8667"; transcript_id "AT3G59810.1"; exon_number "1"; FPKM "41.3714682731"; frac "0.321108"; conf_lo "36.587612"; conf_hi "46.155324"; cov "244.452109";
Chr3	Cufflinks	exon	22096816	22096955	1000	+	.	gene_id "CUFF.8667"; transcript_id "AT3G59810.1"; exon_number "2"; FPKM "41.3714682731"; frac "0.321108"; conf_lo "36.587612"; conf_hi "46.155324"; cov "244.452109";
Chr3	Cufflinks	exon	22097421	22097534	1000	+	.	gene_id "CUFF.8667"; transcript_id "AT3G59810.1"; exon_number "3"; FPKM "41.3714682731"; frac "0.321108"; conf_lo "36.587612"; conf_hi "46.155324"; cov "244.452109";
Chr3	Cufflinks	exon	22097620	22097908	1000	+	.	gene_id "CUFF.8667"; transcript_id "AT3G59810.1"; exon_number "4"; FPKM "41.3714682731"; frac "0.321108"; conf_lo "36.587612"; conf_hi "46.155324"; cov "244.452109";
Chr3	Cufflinks	transcript	22097848	22102241	1000	-	.	gene_id "CUFF.8668"; transcript_id "CUFF.8668.1"; FPKM "13.6244665984"; frac "0.678892"; conf_lo "12.467388"; conf_hi "14.781546"; cov "80.503055"; full_read_support "yes";
Chr3	Cufflinks	exon	22097848	22098394	1000	-	.	gene_id "CUFF.8668"; transcript_id "CUFF.8668.1"; exon_number "1"; FPKM "13.6244665984"; frac "0.678892"; conf_lo "12.467388"; conf_hi "14.781546"; cov "80.503055";
Chr3	Cufflinks	exon	22098476	22098591	1000	-	.	gene_id "CUFF.8668"; transcript_id "CUFF.8668.1"; exon_number "2"; FPKM "13.6244665984"; frac "0.678892"; conf_lo "12.467388"; conf_hi "14.781546"; cov "80.503055";
Chr3	Cufflinks	exon	22098673	22098755	1000	-	.	gene_id "CUFF.8668"; transcript_id "CUFF.8668.1"; exon_number "3"; FPKM "13.6244665984"; frac "0.678892"; conf_lo "12.467388"; conf_hi "14.781546"; cov "80.503055";
Chr3	Cufflinks	exon	22098843	22098989	1000	-	.	gene_id "CUFF.8668"; transcript_id "CUFF.8668.1"; exon_number "4"; FPKM "13.6244665984"; frac "0.678892"; conf_lo "12.467388"; conf_hi "14.781546"; cov "80.503055";
Chr3	Cufflinks	exon	22099063	22099110	1000	-	.	gene_id "CUFF.8668"; transcript_id "CUFF.8668.1"; exon_number "5"; FPKM "13.6244665984"; frac "0.678892"; conf_lo "12.467388"; conf_hi "14.781546"; cov "80.503055";
Chr3	Cufflinks	exon	22099205	22099399	1000	-	.	gene_id "CUFF.8668"; transcript_id "CUFF.8668.1"; exon_number "6"; FPKM "13.6244665984"; frac "0.678892"; conf_lo "12.467388"; conf_hi "14.781546"; cov "80.503055";
Chr3	Cufflinks	exon	22099508	22099682	1000	-	.	gene_id "CUFF.8668"; transcript_id "CUFF.8668.1"; exon_number "7"; FPKM "13.6244665984"; frac "0.678892"; conf_lo "12.467388"; conf_hi "14.781546"; cov "80.503055";
Chr3	Cufflinks	exon	22099769	22099833	1000	-	.	gene_id "CUFF.8668"; transcript_id "CUFF.8668.1"; exon_number "8"; FPKM "13.6244665984"; frac "0.678892"; conf_lo "12.467388"; conf_hi "14.781546"; cov "80.503055";
Chr3	Cufflinks	exon	22099948	22100074	1000	-	.	gene_id "CUFF.8668"; transcript_id "CUFF.8668.1"; exon_number "9"; FPKM "13.6244665984"; frac "0.678892"; conf_lo "12.467388"; conf_hi "14.781546"; cov "80.503055";
Chr3	Cufflinks	exon	22100161	22100253	1000	-	.	gene_id "CUFF.8668"; transcript_id "CUFF.8668.1"; exon_number "10"; FPKM "13.6244665984"; frac "0.678892"; conf_lo "12.467388"; conf_hi "14.781546"; cov "80.503055";
Chr3	Cufflinks	exon	22100350	22100438	1000	-	.	gene_id "CUFF.8668"; transcript_id "CUFF.8668.1"; exon_number "11"; FPKM "13.6244665984"; frac "0.678892"; conf_lo "12.467388"; conf_hi "14.781546"; cov "80.503055";
Chr3	Cufflinks	exon	22100538	22100684	1000	-	.	gene_id "CUFF.8668"; transcript_id "CUFF.8668.1"; exon_number "12"; FPKM "13.6244665984"; frac "0.678892"; conf_lo "12.467388"; conf_hi "14.781546"; cov "80.503055";
Chr3	Cufflinks	exon	22100779	22101091	1000	-	.	gene_id "CUFF.8668"; transcript_id "CUFF.8668.1"; exon_number "13"; FPKM "13.6244665984"; frac "0.678892"; conf_lo "12.467388"; conf_hi "14.781546"; cov "80.503055";
Chr3	Cufflinks	exon	22101179	22101821	1000	-	.	gene_id "CUFF.8668"; transcript_id "CUFF.8668.1"; exon_number "14"; FPKM "13.6244665984"; frac "0.678892"; conf_lo "12.467388"; conf_hi "14.781546"; cov "80.503055";
Chr3	Cufflinks	exon	22102075	22102241	1000	-	.	gene_id "CUFF.8668"; transcript_id "CUFF.8668.1"; exon_number "15"; FPKM "13.6244665984"; frac "0.678892"; conf_lo "12.467388"; conf_hi "14.781546"; cov "80.503055";
Chr3	Cufflinks	transcript	22098028	22102164	1	-	.	gene_id "CUFF.8668"; transcript_id "AT3G59820.2"; FPKM "0.0000000000"; frac "0.000000"; conf_lo "0.000000"; conf_hi "0.040562"; cov "0.000000"; full_read_support "no";
Chr3	Cufflinks	exon	22098028	22098392	1	-	.	gene_id "CUFF.8668"; transcript_id "AT3G59820.2"; exon_number "1"; FPKM "0.0000000000"; frac "0.000000"; conf_lo "0.000000"; conf_hi "0.040562"; cov "0.000000";
Chr3	Cufflinks	exon	22098476	22098591	1	-	.	gene_id "CUFF.8668"; transcript_id "AT3G59820.2"; exon_number "2"; FPKM "0.0000000000"; frac "0.000000"; conf_lo "0.000000"; conf_hi "0.040562"; cov "0.000000";
Chr3	Cufflinks	exon	22098673	22098755	1	-	.	gene_id "CUFF.8668"; transcript_id "AT3G59820.2"; exon_number "3"; FPKM "0.0000000000"; frac "0.000000"; conf_lo "0.000000"; conf_hi "0.040562"; cov "0.000000";
Chr3	Cufflinks	exon	22098843	22098989	1	-	.	gene_id "CUFF.8668"; transcript_id "AT3G59820.2"; exon_number "4"; FPKM "0.0000000000"; frac "0.000000"; conf_lo "0.000000"; conf_hi "0.040562"; cov "0.000000";
Chr3	Cufflinks	exon	22099063	22099110	1	-	.	gene_id "CUFF.8668"; transcript_id "AT3G59820.2"; exon_number "5"; FPKM "0.0000000000"; frac "0.000000"; conf_lo "0.000000"; conf_hi "0.040562"; cov "0.000000";
Chr3	Cufflinks	exon	22099205	22099399	1	-	.	gene_id "CUFF.8668"; transcript_id "AT3G59820.2"; exon_number "6"; FPKM "0.0000000000"; frac "0.000000"; conf_lo "0.000000"; conf_hi "0.040562"; cov "0.000000";
Chr3	Cufflinks	exon	22099508	22099682	1	-	.	gene_id "CUFF.8668"; transcript_id "AT3G59820.2"; exon_number "7"; FPKM "0.0000000000"; frac "0.000000"; conf_lo "0.000000"; conf_hi "0.040562"; cov "0.000000";
Chr3	Cufflinks	exon	22099769	22099833	1	-	.	gene_id "CUFF.8668"; transcript_id "AT3G59820.2"; exon_number "8"; FPKM "0.0000000000"; frac "0.000000"; conf_lo "0.000000"; conf_hi "0.040562"; cov "0.000000";
Chr3	Cufflinks	exon	22099948	22100074	1	-	.	gene_id "CUFF.8668"; transcript_id "AT3G59820.2"; exon_number "9"; FPKM "0.0000000000"; frac "0.000000"; conf_lo "0.000000"; conf_hi "0.040562"; cov "0.000000";
Chr3	Cufflinks	exon	22100161	22100253	1	-	.	gene_id "CUFF.8668"; transcript_id "AT3G59820.2"; exon_number "10"; FPKM "0.0000000000"; frac "0.000000"; conf_lo "0.000000"; conf_hi "0.040562"; cov "0.000000";
Chr3	Cufflinks	exon	22100350	22100438	1	-	.	gene_id "CUFF.8668"; transcript_id "AT3G59820.2"; exon_number "11"; FPKM "0.0000000000"; frac "0.000000"; conf_lo "0.000000"; conf_hi "0.040562"; cov "0.000000";
Chr3	Cufflinks	exon	22100538	22100684	1	-	.	gene_id "CUFF.8668"; transcript_id "AT3G59820.2"; exon_number "12"; FPKM "0.0000000000"; frac "0.000000"; conf_lo "0.000000"; conf_hi "0.040562"; cov "0.000000";
Chr3	Cufflinks	exon	22100779	22101091	1	-	.	gene_id "CUFF.8668"; transcript_id "AT3G59820.2"; exon_number "13"; FPKM "0.0000000000"; frac "0.000000"; conf_lo "0.000000"; conf_hi "0.040562"; cov "0.000000";
Chr3	Cufflinks	exon	22101179	22101821	1	-	.	gene_id "CUFF.8668"; transcript_id "AT3G59820.2"; exon_number "14"; FPKM "0.0000000000"; frac "0.000000"; conf_lo "0.000000"; conf_hi "0.040562"; cov "0.000000";
Chr3	Cufflinks	exon	22102075	22102164	1	-	.	gene_id "CUFF.8668"; transcript_id "AT3G59820.2"; exon_number "15"; FPKM "0.0000000000"; frac "0.000000"; conf_lo "0.000000"; conf_hi "0.040562"; cov "0.000000";
Chr3	Cufflinks	transcript	22098028	22102164	1	-	.	gene_id "CUFF.8668"; transcript_id "AT3G59820.1"; FPKM "0.0000000000"; frac "0.000000"; conf_lo "0.000000"; conf_hi "0.036809"; cov "0.000000"; full_read_support "yes";
Chr3	Cufflinks	exon	22098028	22098394	1	-	.	gene_id "CUFF.8668"; transcript_id "AT3G59820.1"; exon_number "1"; FPKM "0.0000000000"; frac "0.000000"; conf_lo "0.000000"; conf_hi "0.036809"; cov "0.000000";
Chr3	Cufflinks	exon	22098476	22098591	1	-	.	gene_id "CUFF.8668"; transcript_id "AT3G59820.1"; exon_number "2"; FPKM "0.0000000000"; frac "0.000000"; conf_lo "0.000000"; conf_hi "0.036809"; cov "0.000000";
Chr3	Cufflinks	exon	22098673	22098755	1	-	.	gene_id "CUFF.8668"; transcript_id "AT3G59820.1"; exon_number "3"; FPKM "0.0000000000"; frac "0.000000"; conf_lo "0.000000"; conf_hi "0.036809"; cov "0.000000";
Chr3	Cufflinks	exon	22098843	22098989	1	-	.	gene_id "CUFF.8668"; transcript_id "AT3G59820.1"; exon_number "4"; FPKM "0.0000000000"; frac "0.000000"; conf_lo "0.000000"; conf_hi "0.036809"; cov "0.000000";
Chr3	Cufflinks	exon	22099063	22099110	1	-	.	gene_id "CUFF.8668"; transcript_id "AT3G59820.1"; exon_number "5"; FPKM "0.0000000000"; frac "0.000000"; conf_lo "0.000000"; conf_hi "0.036809"; cov "0.000000";
Chr3	Cufflinks	exon	22099205	22099399	1	-	.	gene_id "CUFF.8668"; transcript_id "AT3G59820.1"; exon_number "6"; FPKM "0.0000000000"; frac "0.000000"; conf_lo "0.000000"; conf_hi "0.036809"; cov "0.000000";
Chr3	Cufflinks	exon	22099508	22099682	1	-	.	gene_id "CUFF.8668"; transcript_id "AT3G59820.1"; exon_number "7"; FPKM "0.0000000000"; frac "0.000000"; conf_lo "0.000000"; conf_hi "0.036809"; cov "0.000000";
Chr3	Cufflinks	exon	22099769	22099833	1	-	.	gene_id "CUFF.8668"; transcript_id "AT3G59820.1"; exon_number "8"; FPKM "0.0000000000"; frac "0.000000"; conf_lo "0.000000"; conf_hi "0.036809"; cov "0.000000";
Chr3	Cufflinks	exon	22099948	22100074	1	-	.	gene_id "CUFF.8668"; transcript_id "AT3G59820.1"; exon_number "9"; FPKM "0.0000000000"; frac "0.000000"; conf_lo "0.000000"; conf_hi "0.036809"; cov "0.000000";
Chr3	Cufflinks	exon	22100161	22100253	1	-	.	gene_id "CUFF.8668"; transcript_id "AT3G59820.1"; exon_number "10"; FPKM "0.0000000000"; frac "0.000000"; conf_lo "0.000000"; conf_hi "0.036809"; cov "0.000000";
Chr3	Cufflinks	exon	22100350	22100438	1	-	.	gene_id "CUFF.8668"; transcript_id "AT3G59820.1"; exon_number "11"; FPKM "0.0000000000"; frac "0.000000"; conf_lo "0.000000"; conf_hi "0.036809"; cov "0.000000";
Chr3	Cufflinks	exon	22100538	22100684	1	-	.	gene_id "CUFF.8668"; transcript_id "AT3G59820.1"; exon_number "12"; FPKM "0.0000000000"; frac "0.000000"; conf_lo "0.000000"; conf_hi "0.036809"; cov "0.000000";
Chr3	Cufflinks	exon	22100779	22101091	1	-	.	gene_id "CUFF.8668"; transcript_id "AT3G59820.1"; exon_number "13"; FPKM "0.0000000000"; frac "0.000000"; conf_lo "0.000000"; conf_hi "0.036809"; cov "0.000000";
Chr3	Cufflinks	exon	22101179	22102164	1	-	.	gene_id "CUFF.8668"; transcript_id "AT3G59820.1"; exon_number "14"; FPKM "0.0000000000"; frac "0.000000"; conf_lo "0.000000"; conf_hi "0.036809"; cov "0.000000";
Chr3	Cufflinks	transcript	22102803	22105380	1	-	.	gene_id "CUFF.8669"; transcript_id "AT3G59830.1"; FPKM "0.0000000000"; frac "0.000000"; conf_lo "0.000000"; conf_hi "0.067678"; cov "0.000000"; full_read_support "no";
Chr3	Cufflinks	exon	22102803	22103012	1	-	.	gene_id "CUFF.8669"; transcript_id "AT3G59830.1"; exon_number "1"; FPKM "0.0000000000"; frac "0.000000"; conf_lo "0.000000"; conf_hi "0.067678"; cov "0.000000";
Chr3	Cufflinks	exon	22103102	22103233	1	-	.	gene_id "CUFF.8669"; transcript_id "AT3G59830.1"; exon_number "2"; FPKM "0.0000000000"; frac "0.000000"; conf_lo "0.000000"; conf_hi "0.067678"; cov "0.000000";
Chr3	Cufflinks	exon	22103319	22103443	1	-	.	gene_id "CUFF.8669"; transcript_id "AT3G59830.1"; exon_number "3"; FPKM "0.0000000000"; frac "0.000000"; conf_lo "0.000000"; conf_hi "0.067678"; cov "0.000000";
Chr3	Cufflinks	exon	22103533	22103618	1	-	.	gene_id "CUFF.8669"; transcript_id "AT3G59830.1"; exon_number "4"; FPKM "0.0000000000"; frac "0.000000"; conf_lo "0.000000"; conf_hi "0.067678"; cov "0.000000";
Chr3	Cufflinks	exon	22103723	22103844	1	-	.	gene_id "CUFF.8669"; transcript_id "AT3G59830.1"; exon_number "5"; FPKM "0.0000000000"; frac "0.000000"; conf_lo "0.000000"; conf_hi "0.067678"; cov "0.000000";
Chr3	Cufflinks	exon	22103927	22104069	1	-	.	gene_id "CUFF.8669"; transcript_id "AT3G59830.1"; exon_number "6"; FPKM "0.0000000000"; frac "0.000000"; conf_lo "0.000000"; conf_hi "0.067678"; cov "0.000000";
Chr3	Cufflinks	exon	22104159	22104279	1	-	.	gene_id "CUFF.8669"; transcript_id "AT3G59830.1"; exon_number "7"; FPKM "0.0000000000"; frac "0.000000"; conf_lo "0.000000"; conf_hi "0.067678"; cov "0.000000";
Chr3	Cufflinks	exon	22104377	22104462	1	-	.	gene_id "CUFF.8669"; transcript_id "AT3G59830.1"; exon_number "8"; FPKM "0.0000000000"; frac "0.000000"; conf_lo "0.000000"; conf_hi "0.067678"; cov "0.000000";
Chr3	Cufflinks	exon	22104556	22104660	1	-	.	gene_id "CUFF.8669"; transcript_id "AT3G59830.1"; exon_number "9"; FPKM "0.0000000000"; frac "0.000000"; conf_lo "0.000000"; conf_hi "0.067678"; cov "0.000000";
Chr3	Cufflinks	exon	22104738	22104812	1	-	.	gene_id "CUFF.8669"; transcript_id "AT3G59830.1"; exon_number "10"; FPKM "0.0000000000"; frac "0.000000"; conf_lo "0.000000"; conf_hi "0.067678"; cov "0.000000";
Chr3	Cufflinks	exon	22104892	22105380	1	-	.	gene_id "CUFF.8669"; transcript_id "AT3G59830.1"; exon_number "11"; FPKM "0.0000000000"; frac "0.000000"; conf_lo "0.000000"; conf_hi "0.067678"; cov "0.000000";
Chr3	Cufflinks	transcript	22105522	22106198	1000	-	.	gene_id "CUFF.8669"; transcript_id "AT3G59840.1"; FPKM "38.1025167495"; frac "1.000000"; conf_lo "33.757616"; conf_hi "42.447418"; cov "225.081653"; full_read_support "yes";
Chr3	Cufflinks	exon	22105522	22106198	1000	-	.	gene_id "CUFF.8669"; transcript_id "AT3G59840.1"; exon_number "1"; FPKM "38.1025167495"; frac "1.000000"; conf_lo "33.757616"; conf_hi "42.447418"; cov "225.081653";
Chr3	Cufflinks	transcript	22106243	22107862	1	-	.	gene_id "CUFF.8669"; transcript_id "AT3G59845.1"; FPKM "0.0000000000"; frac "0.000000"; conf_lo "0.000000"; conf_hi "0.078273"; cov "0.000000"; full_read_support "no";
Chr3	Cufflinks	exon	22106243	22106793	1	-	.	gene_id "CUFF.8669"; transcript_id "AT3G59845.1"; exon_number "1"; FPKM "0.0000000000"; frac "0.000000"; conf_lo "0.000000"; conf_hi "0.078273"; cov "0.000000";
Chr3	Cufflinks	exon	22106871	22106953	1	-	.	gene_id "CUFF.8669"; transcript_id "AT3G59845.1"; exon_number "2"; FPKM "0.0000000000"; frac "0.000000"; conf_lo "0.000000"; conf_hi "0.078273"; cov "0.000000";
Chr3	Cufflinks	exon	22107046	22107212	1	-	.	gene_id "CUFF.8669"; transcript_id "AT3G59845.1"; exon_number "3"; FPKM "0.0000000000"; frac "0.000000"; conf_lo "0.000000"; conf_hi "0.078273"; cov "0.000000";
Chr3	Cufflinks	exon	22107296	22107473	1	-	.	gene_id "CUFF.8669"; transcript_id "AT3G59845.1"; exon_number "4"; FPKM "0.0000000000"; frac "0.000000"; conf_lo "0.000000"; conf_hi "0.078273"; cov "0.000000";
Chr3	Cufflinks	exon	22107546	22107862	1	-	.	gene_id "CUFF.8669"; transcript_id "AT3G59845.1"; exon_number "5"; FPKM "0.0000000000"; frac "0.000000"; conf_lo "0.000000"; conf_hi "0.078273"; cov "0.000000";
Chr3	Cufflinks	transcript	22106243	22107924	1	-	.	gene_id "CUFF.8669"; transcript_id "AT3G59845.2"; FPKM "0.0000000000"; frac "0.000000"; conf_lo "0.000000"; conf_hi "0.075086"; cov "0.000000"; full_read_support "no";
Chr3	Cufflinks	exon	22106243	22106793	1	-	.	gene_id "CUFF.8669"; transcript_id "AT3G59845.2"; exon_number "1"; FPKM "0.0000000000"; frac "0.000000"; conf_lo "0.000000"; conf_hi "0.075086"; cov "0.000000";
Chr3	Cufflinks	exon	22106871	22106953	1	-	.	gene_id "CUFF.8669"; transcript_id "AT3G59845.2"; exon_number "2"; FPKM "0.0000000000"; frac "0.000000"; conf_lo "0.000000"; conf_hi "0.075086"; cov "0.000000";
Chr3	Cufflinks	exon	22107046	22107212	1	-	.	gene_id "CUFF.8669"; transcript_id "AT3G59845.2"; exon_number "3"; FPKM "0.0000000000"; frac "0.000000"; conf_lo "0.000000"; conf_hi "0.075086"; cov "0.000000";
Chr3	Cufflinks	exon	22107296	22107466	1	-	.	gene_id "CUFF.8669"; transcript_id "AT3G59845.2"; exon_number "4"; FPKM "0.0000000000"; frac "0.000000"; conf_lo "0.000000"; conf_hi "0.075086"; cov "0.000000";
Chr3	Cufflinks	exon	22107546	22107924	1	-	.	gene_id "CUFF.8669"; transcript_id "AT3G59845.2"; exon_number "5"; FPKM "0.0000000000"; frac "0.000000"; conf_lo "0.000000"; conf_hi "0.075086"; cov "0.000000";
Chr3	Cufflinks	transcript	22109164	22111609	1000	-	.	gene_id "AT3G59850"; transcript_id "AT3G59850.1"; FPKM "0.5947759697"; frac "1.000000"; conf_lo "0.276855"; conf_hi "0.912697"; cov "3.517937"; full_read_support "yes";
Chr3	Cufflinks	exon	22109164	22109561	1000	-	.	gene_id "AT3G59850"; transcript_id "AT3G59850.1"; exon_number "1"; FPKM "0.5947759697"; frac "1.000000"; conf_lo "0.276855"; conf_hi "0.912697"; cov "3.517937";
Chr3	Cufflinks	exon	22109657	22109885	1000	-	.	gene_id "AT3G59850"; transcript_id "AT3G59850.1"; exon_number "2"; FPKM "0.5947759697"; frac "1.000000"; conf_lo "0.276855"; conf_hi "0.912697"; cov "3.517937";
Chr3	Cufflinks	exon	22110346	22110635	1000	-	.	gene_id "AT3G59850"; transcript_id "AT3G59850.1"; exon_number "3"; FPKM "0.5947759697"; frac "1.000000"; conf_lo "0.276855"; conf_hi "0.912697"; cov "3.517937";
Chr3	Cufflinks	exon	22111138	22111609	1000	-	.	gene_id "AT3G59850"; transcript_id "AT3G59850.1"; exon_number "4"; FPKM "0.5947759697"; frac "1.000000"; conf_lo "0.276855"; conf_hi "0.912697"; cov "3.517937";
Chr3	Cufflinks	transcript	22113851	22114908	1	-	.	gene_id "AT3G59860"; transcript_id "AT3G59860.1"; FPKM "0.0000000000"; frac "0.000000"; conf_lo "0.000000"; conf_hi "0.000000"; cov "0.000000"; full_read_support "no";
Chr3	Cufflinks	exon	22113851	22114908	1	-	.	gene_id "AT3G59860"; transcript_id "AT3G59860.1"; exon_number "1"; FPKM "0.0000000000"; frac "0.000000"; conf_lo "0.000000"; conf_hi "0.000000"; cov "0.000000";
Chr3	Cufflinks	transcript	22116109	22118241	1000	-	.	gene_id "CUFF.8670"; transcript_id "AT3G59870.1"; FPKM "4.4664631237"; frac "1.000000"; conf_lo "3.532430"; conf_hi "5.400496"; cov "26.385558"; full_read_support "yes";
Chr3	Cufflinks	exon	22116109	22116496	1000	-	.	gene_id "CUFF.8670"; transcript_id "AT3G59870.1"; exon_number "1"; FPKM "4.4664631237"; frac "1.000000"; conf_lo "3.532430"; conf_hi "5.400496"; cov "26.385558";
Chr3	Cufflinks	exon	22116633	22116691	1000	-	.	gene_id "CUFF.8670"; transcript_id "AT3G59870.1"; exon_number "2"; FPKM "4.4664631237"; frac "1.000000"; conf_lo "3.532430"; conf_hi "5.400496"; cov "26.385558";
Chr3	Cufflinks	exon	22116841	22116990	1000	-	.	gene_id "CUFF.8670"; transcript_id "AT3G59870.1"; exon_number "3"; FPKM "4.4664631237"; frac "1.000000"; conf_lo "3.532430"; conf_hi "5.400496"; cov "26.385558";
Chr3	Cufflinks	exon	22117083	22117199	1000	-	.	gene_id "CUFF.8670"; transcript_id "AT3G59870.1"; exon_number "4"; FPKM "4.4664631237"; frac "1.000000"; conf_lo "3.532430"; conf_hi "5.400496"; cov "26.385558";
Chr3	Cufflinks	exon	22117288	22117491	1000	-	.	gene_id "CUFF.8670"; transcript_id "AT3G59870.1"; exon_number "5"; FPKM "4.4664631237"; frac "1.000000"; conf_lo "3.532430"; conf_hi "5.400496"; cov "26.385558";
Chr3	Cufflinks	exon	22117852	22118241	1000	-	.	gene_id "CUFF.8670"; transcript_id "AT3G59870.1"; exon_number "6"; FPKM "4.4664631237"; frac "1.000000"; conf_lo "3.532430"; conf_hi "5.400496"; cov "26.385558";
Chr3	Cufflinks	transcript	22120969	22121700	1000	+	.	gene_id "AT3G59880"; transcript_id "AT3G59880.1"; FPKM "2.4563005118"; frac "1.000000"; conf_lo "1.489220"; conf_hi "3.423381"; cov "14.517169"; full_read_support "yes";
Chr3	Cufflinks	exon	22120969	22121700	1000	+	.	gene_id "AT3G59880"; transcript_id "AT3G59880.1"; exon_number "1"; FPKM "2.4563005118"; frac "1.000000"; conf_lo "1.489220"; conf_hi "3.423381"; cov "14.517169";
Chr3	Cufflinks	transcript	22122796	22122899	1	-	.	gene_id "AT3G59884"; transcript_id "AT3G59884.1"; FPKM "0.0000000000"; frac "0.000000"; conf_lo "0.000000"; conf_hi "0.000000"; cov "0.000000"; full_read_support "no";
Chr3	Cufflinks	exon	22122796	22122899	1	-	.	gene_id "AT3G59884"; transcript_id "AT3G59884.1"; exon_number "1"; FPKM "0.0000000000"; frac "0.000000"; conf_lo "0.000000"; conf_hi "0.000000"; cov "0.000000";
Chr3	Cufflinks	transcript	22124198	22126484	714	-	.	gene_id "CUFF.8671"; transcript_id "AT3G59890.2"; FPKM "4.2963569991"; frac "0.417154"; conf_lo "3.248363"; conf_hi "5.344351"; cov "25.386764"; full_read_support "yes";
Chr3	Cufflinks	exon	22124198	22124565	714	-	.	gene_id "CUFF.8671"; transcript_id "AT3G59890.2"; exon_number "1"; FPKM "4.2963569991"; frac "0.417154"; conf_lo "3.248363"; conf_hi "5.344351"; cov "25.386764";
Chr3	Cufflinks	exon	22124647	22124734	714	-	.	gene_id "CUFF.8671"; transcript_id "AT3G59890.2"; exon_number "2"; FPKM "4.2963569991"; frac "0.417154"; conf_lo "3.248363"; conf_hi "5.344351"; cov "25.386764";
Chr3	Cufflinks	exon	22124846	22124955	714	-	.	gene_id "CUFF.8671"; transcript_id "AT3G59890.2"; exon_number "3"; FPKM "4.2963569991"; frac "0.417154"; conf_lo "3.248363"; conf_hi "5.344351"; cov "25.386764";
Chr3	Cufflinks	exon	22125045	22125146	714	-	.	gene_id "CUFF.8671"; transcript_id "AT3G59890.2"; exon_number "4"; FPKM "4.2963569991"; frac "0.417154"; conf_lo "3.248363"; conf_hi "5.344351"; cov "25.386764";
Chr3	Cufflinks	exon	22125221	22125295	714	-	.	gene_id "CUFF.8671"; transcript_id "AT3G59890.2"; exon_number "5"; FPKM "4.2963569991"; frac "0.417154"; conf_lo "3.248363"; conf_hi "5.344351"; cov "25.386764";
Chr3	Cufflinks	exon	22125383	22125516	714	-	.	gene_id "CUFF.8671"; transcript_id "AT3G59890.2"; exon_number "6"; FPKM "4.2963569991"; frac "0.417154"; conf_lo "3.248363"; conf_hi "5.344351"; cov "25.386764";
Chr3	Cufflinks	exon	22125696	22125933	714	-	.	gene_id "CUFF.8671"; transcript_id "AT3G59890.2"; exon_number "7"; FPKM "4.2963569991"; frac "0.417154"; conf_lo "3.248363"; conf_hi "5.344351"; cov "25.386764";
Chr3	Cufflinks	exon	22126154	22126484	714	-	.	gene_id "CUFF.8671"; transcript_id "AT3G59890.2"; exon_number "8"; FPKM "4.2963569991"; frac "0.417154"; conf_lo "3.248363"; conf_hi "5.344351"; cov "25.386764";
Chr3	Cufflinks	transcript	22124242	22126630	1000	-	.	gene_id "CUFF.8671"; transcript_id "AT3G59890.1"; FPKM "6.0124717402"; frac "0.582846"; conf_lo "4.824237"; conf_hi "7.200706"; cov "35.527122"; full_read_support "yes";
Chr3	Cufflinks	exon	22124242	22124565	1000	-	.	gene_id "CUFF.8671"; transcript_id "AT3G59890.1"; exon_number "1"; FPKM "6.0124717402"; frac "0.582846"; conf_lo "4.824237"; conf_hi "7.200706"; cov "35.527122";
Chr3	Cufflinks	exon	22124647	22124734	1000	-	.	gene_id "CUFF.8671"; transcript_id "AT3G59890.1"; exon_number "2"; FPKM "6.0124717402"; frac "0.582846"; conf_lo "4.824237"; conf_hi "7.200706"; cov "35.527122";
Chr3	Cufflinks	exon	22124846	22124955	1000	-	.	gene_id "CUFF.8671"; transcript_id "AT3G59890.1"; exon_number "3"; FPKM "6.0124717402"; frac "0.582846"; conf_lo "4.824237"; conf_hi "7.200706"; cov "35.527122";
Chr3	Cufflinks	exon	22125045	22125146	1000	-	.	gene_id "CUFF.8671"; transcript_id "AT3G59890.1"; exon_number "4"; FPKM "6.0124717402"; frac "0.582846"; conf_lo "4.824237"; conf_hi "7.200706"; cov "35.527122";
```
