## Supplementary data 3 for "Characterization of *Arabidopsis thaliana* promoter bidirectionality and antisense RNAs by depletion of nuclear RNA decay enzymes": RNAseq_transcripts_wt.gtf (part 44 of 67)

```
Chr3	Cufflinks	exon	22125221	22125295	1000	-	.	gene_id "CUFF.8671"; transcript_id "AT3G59890.1"; exon_number "5"; FPKM "6.0124717402"; frac "0.582846"; conf_lo "4.824237"; conf_hi "7.200706"; cov "35.527122";
Chr3	Cufflinks	exon	22125383	22125516	1000	-	.	gene_id "CUFF.8671"; transcript_id "AT3G59890.1"; exon_number "6"; FPKM "6.0124717402"; frac "0.582846"; conf_lo "4.824237"; conf_hi "7.200706"; cov "35.527122";
Chr3	Cufflinks	exon	22125696	22125933	1000	-	.	gene_id "CUFF.8671"; transcript_id "AT3G59890.1"; exon_number "7"; FPKM "6.0124717402"; frac "0.582846"; conf_lo "4.824237"; conf_hi "7.200706"; cov "35.527122";
Chr3	Cufflinks	exon	22126154	22126373	1000	-	.	gene_id "CUFF.8671"; transcript_id "AT3G59890.1"; exon_number "8"; FPKM "6.0124717402"; frac "0.582846"; conf_lo "4.824237"; conf_hi "7.200706"; cov "35.527122";
Chr3	Cufflinks	exon	22126478	22126630	1000	-	.	gene_id "CUFF.8671"; transcript_id "AT3G59890.1"; exon_number "9"; FPKM "6.0124717402"; frac "0.582846"; conf_lo "4.824237"; conf_hi "7.200706"; cov "35.527122";
Chr3	Cufflinks	transcript	22129481	22130603	354	+	.	gene_id "CUFF.8672"; transcript_id "CUFF.8672.1"; FPKM "4.3660005286"; frac "0.106648"; conf_lo "3.197318"; conf_hi "5.534683"; cov "25.790734"; full_read_support "yes";
Chr3	Cufflinks	exon	22129481	22130151	354	+	.	gene_id "CUFF.8672"; transcript_id "CUFF.8672.1"; exon_number "1"; FPKM "4.3660005286"; frac "0.106648"; conf_lo "3.197318"; conf_hi "5.534683"; cov "25.790734";
Chr3	Cufflinks	exon	22130225	22130603	354	+	.	gene_id "CUFF.8672"; transcript_id "CUFF.8672.1"; exon_number "2"; FPKM "4.3660005286"; frac "0.106648"; conf_lo "3.197318"; conf_hi "5.534683"; cov "25.790734";
Chr3	Cufflinks	transcript	22129726	22130464	1000	+	.	gene_id "CUFF.8672"; transcript_id "AT3G59900.1"; FPKM "12.3287988646"; frac "0.191597"; conf_lo "9.962197"; conf_hi "14.695401"; cov "72.828386"; full_read_support "yes";
Chr3	Cufflinks	exon	22129726	22130464	1000	+	.	gene_id "CUFF.8672"; transcript_id "AT3G59900.1"; exon_number "1"; FPKM "12.3287988646"; frac "0.191597"; conf_lo "9.962197"; conf_hi "14.695401"; cov "72.828386";
Chr3	Cufflinks	transcript	22130483	22133583	1000	-	.	gene_id "CUFF.8673"; transcript_id "AT3G59910.1"; FPKM "10.7487298999"; frac "0.701754"; conf_lo "9.666683"; conf_hi "11.830777"; cov "63.494640"; full_read_support "yes";
Chr3	Cufflinks	exon	22130483	22131576	1000	-	.	gene_id "CUFF.8673"; transcript_id "AT3G59910.1"; exon_number "1"; FPKM "10.7487298999"; frac "0.701754"; conf_lo "9.666683"; conf_hi "11.830777"; cov "63.494640";
Chr3	Cufflinks	exon	22131657	22132089	1000	-	.	gene_id "CUFF.8673"; transcript_id "AT3G59910.1"; exon_number "2"; FPKM "10.7487298999"; frac "0.701754"; conf_lo "9.666683"; conf_hi "11.830777"; cov "63.494640";
Chr3	Cufflinks	exon	22132429	22133318	1000	-	.	gene_id "CUFF.8673"; transcript_id "AT3G59910.1"; exon_number "3"; FPKM "10.7487298999"; frac "0.701754"; conf_lo "9.666683"; conf_hi "11.830777"; cov "63.494640";
Chr3	Cufflinks	exon	22133521	22133583	1000	-	.	gene_id "CUFF.8673"; transcript_id "AT3G59910.1"; exon_number "4"; FPKM "10.7487298999"; frac "0.701754"; conf_lo "9.666683"; conf_hi "11.830777"; cov "63.494640";
Chr3	Cufflinks	transcript	22134999	22138457	1000	+	.	gene_id "CUFF.8674"; transcript_id "AT3G59920.1"; FPKM "56.3131006967"; frac "1.000000"; conf_lo "52.708343"; conf_hi "59.917859"; cov "332.885666"; full_read_support "yes";
Chr3	Cufflinks	exon	22134999	22135243	1000	+	.	gene_id "CUFF.8674"; transcript_id "AT3G59920.1"; exon_number "1"; FPKM "56.3131006967"; frac "1.000000"; conf_lo "52.708343"; conf_hi "59.917859"; cov "332.885666";
Chr3	Cufflinks	exon	22135561	22135707	1000	+	.	gene_id "CUFF.8674"; transcript_id "AT3G59920.1"; exon_number "2"; FPKM "56.3131006967"; frac "1.000000"; conf_lo "52.708343"; conf_hi "59.917859"; cov "332.885666";
Chr3	Cufflinks	exon	22135797	22135904	1000	+	.	gene_id "CUFF.8674"; transcript_id "AT3G59920.1"; exon_number "3"; FPKM "56.3131006967"; frac "1.000000"; conf_lo "52.708343"; conf_hi "59.917859"; cov "332.885666";
Chr3	Cufflinks	exon	22135998	22136170	1000	+	.	gene_id "CUFF.8674"; transcript_id "AT3G59920.1"; exon_number "4"; FPKM "56.3131006967"; frac "1.000000"; conf_lo "52.708343"; conf_hi "59.917859"; cov "332.885666";
Chr3	Cufflinks	exon	22136267	22136378	1000	+	.	gene_id "CUFF.8674"; transcript_id "AT3G59920.1"; exon_number "5"; FPKM "56.3131006967"; frac "1.000000"; conf_lo "52.708343"; conf_hi "59.917859"; cov "332.885666";
Chr3	Cufflinks	exon	22136475	22136555	1000	+	.	gene_id "CUFF.8674"; transcript_id "AT3G59920.1"; exon_number "6"; FPKM "56.3131006967"; frac "1.000000"; conf_lo "52.708343"; conf_hi "59.917859"; cov "332.885666";
Chr3	Cufflinks	exon	22136662	22136724	1000	+	.	gene_id "CUFF.8674"; transcript_id "AT3G59920.1"; exon_number "7"; FPKM "56.3131006967"; frac "1.000000"; conf_lo "52.708343"; conf_hi "59.917859"; cov "332.885666";
Chr3	Cufflinks	exon	22136858	22136959	1000	+	.	gene_id "CUFF.8674"; transcript_id "AT3G59920.1"; exon_number "8"; FPKM "56.3131006967"; frac "1.000000"; conf_lo "52.708343"; conf_hi "59.917859"; cov "332.885666";
Chr3	Cufflinks	exon	22137235	22137359	1000	+	.	gene_id "CUFF.8674"; transcript_id "AT3G59920.1"; exon_number "9"; FPKM "56.3131006967"; frac "1.000000"; conf_lo "52.708343"; conf_hi "59.917859"; cov "332.885666";
Chr3	Cufflinks	exon	22137693	22137903	1000	+	.	gene_id "CUFF.8674"; transcript_id "AT3G59920.1"; exon_number "10"; FPKM "56.3131006967"; frac "1.000000"; conf_lo "52.708343"; conf_hi "59.917859"; cov "332.885666";
Chr3	Cufflinks	exon	22137990	22138064	1000	+	.	gene_id "CUFF.8674"; transcript_id "AT3G59920.1"; exon_number "11"; FPKM "56.3131006967"; frac "1.000000"; conf_lo "52.708343"; conf_hi "59.917859"; cov "332.885666";
Chr3	Cufflinks	exon	22138171	22138457	1000	+	.	gene_id "CUFF.8674"; transcript_id "AT3G59920.1"; exon_number "12"; FPKM "56.3131006967"; frac "1.000000"; conf_lo "52.708343"; conf_hi "59.917859"; cov "332.885666";
Chr3	Cufflinks	transcript	22138723	22138796	1	+	.	gene_id "AT3G59923"; transcript_id "AT3G59923.1"; FPKM "0.0000000000"; frac "0.000000"; conf_lo "0.000000"; conf_hi "0.000000"; cov "0.000000"; full_read_support "no";
Chr3	Cufflinks	exon	22138723	22138796	1	+	.	gene_id "AT3G59923"; transcript_id "AT3G59923.1"; exon_number "1"; FPKM "0.0000000000"; frac "0.000000"; conf_lo "0.000000"; conf_hi "0.000000"; cov "0.000000";
Chr3	Cufflinks	transcript	22138847	22138918	1	-	.	gene_id "AT3G59926"; transcript_id "AT3G59926.1"; FPKM "0.0000000000"; frac "0.000000"; conf_lo "0.000000"; conf_hi "0.000000"; cov "0.000000"; full_read_support "no";
Chr3	Cufflinks	exon	22138847	22138918	1	-	.	gene_id "AT3G59926"; transcript_id "AT3G59926.1"; exon_number "1"; FPKM "0.0000000000"; frac "0.000000"; conf_lo "0.000000"; conf_hi "0.000000"; cov "0.000000";
Chr3	Cufflinks	transcript	22139551	22140320	1000	-	.	gene_id "CUFF.8675"; transcript_id "AT3G59930.1"; FPKM "51.1726901584"; frac "1.000000"; conf_lo "45.938416"; conf_hi "56.406965"; cov "302.449452"; full_read_support "yes";
Chr3	Cufflinks	exon	22139551	22139947	1000	-	.	gene_id "CUFF.8675"; transcript_id "AT3G59930.1"; exon_number "1"; FPKM "51.1726901584"; frac "1.000000"; conf_lo "45.938416"; conf_hi "56.406965"; cov "302.449452";
Chr3	Cufflinks	exon	22140061	22140320	1000	-	.	gene_id "CUFF.8675"; transcript_id "AT3G59930.1"; exon_number "2"; FPKM "51.1726901584"; frac "1.000000"; conf_lo "45.938416"; conf_hi "56.406965"; cov "302.449452";
Chr3	Cufflinks	transcript	22142900	22144439	1000	+	.	gene_id "AT3G59940"; transcript_id "AT3G59940.1"; FPKM "32.0878483293"; frac "0.758307"; conf_lo "29.501207"; conf_hi "34.674490"; cov "189.474519"; full_read_support "yes";
Chr3	Cufflinks	exon	22142900	22144439	1000	+	.	gene_id "AT3G59940"; transcript_id "AT3G59940.1"; exon_number "1"; FPKM "32.0878483293"; frac "0.758307"; conf_lo "29.501207"; conf_hi "34.674490"; cov "189.474519";
Chr3	Cufflinks	transcript	22144280	22147691	1000	-	.	gene_id "CUFF.8676"; transcript_id "AT3G59950.1"; FPKM "8.0440957195"; frac "0.241693"; conf_lo "7.002915"; conf_hi "9.085276"; cov "47.499326"; full_read_support "yes";
Chr3	Cufflinks	exon	22144280	22144652	1000	-	.	gene_id "CUFF.8676"; transcript_id "AT3G59950.1"; exon_number "1"; FPKM "8.0440957195"; frac "0.241693"; conf_lo "7.002915"; conf_hi "9.085276"; cov "47.499326";
Chr3	Cufflinks	exon	22144782	22144852	1000	-	.	gene_id "CUFF.8676"; transcript_id "AT3G59950.1"; exon_number "2"; FPKM "8.0440957195"; frac "0.241693"; conf_lo "7.002915"; conf_hi "9.085276"; cov "47.499326";
Chr3	Cufflinks	exon	22144943	22144998	1000	-	.	gene_id "CUFF.8676"; transcript_id "AT3G59950.1"; exon_number "3"; FPKM "8.0440957195"; frac "0.241693"; conf_lo "7.002915"; conf_hi "9.085276"; cov "47.499326";
Chr3	Cufflinks	exon	22145252	22145390	1000	-	.	gene_id "CUFF.8676"; transcript_id "AT3G59950.1"; exon_number "4"; FPKM "8.0440957195"; frac "0.241693"; conf_lo "7.002915"; conf_hi "9.085276"; cov "47.499326";
Chr3	Cufflinks	exon	22145638	22146017	1000	-	.	gene_id "CUFF.8676"; transcript_id "AT3G59950.1"; exon_number "5"; FPKM "8.0440957195"; frac "0.241693"; conf_lo "7.002915"; conf_hi "9.085276"; cov "47.499326";
Chr3	Cufflinks	exon	22146137	22146187	1000	-	.	gene_id "CUFF.8676"; transcript_id "AT3G59950.1"; exon_number "6"; FPKM "8.0440957195"; frac "0.241693"; conf_lo "7.002915"; conf_hi "9.085276"; cov "47.499326";
Chr3	Cufflinks	exon	22146262	22146347	1000	-	.	gene_id "CUFF.8676"; transcript_id "AT3G59950.1"; exon_number "7"; FPKM "8.0440957195"; frac "0.241693"; conf_lo "7.002915"; conf_hi "9.085276"; cov "47.499326";
Chr3	Cufflinks	exon	22146422	22146963	1000	-	.	gene_id "CUFF.8676"; transcript_id "AT3G59950.1"; exon_number "8"; FPKM "8.0440957195"; frac "0.241693"; conf_lo "7.002915"; conf_hi "9.085276"; cov "47.499326";
Chr3	Cufflinks	exon	22147485	22147691	1000	-	.	gene_id "CUFF.8676"; transcript_id "AT3G59950.1"; exon_number "9"; FPKM "8.0440957195"; frac "0.241693"; conf_lo "7.002915"; conf_hi "9.085276"; cov "47.499326";
Chr3	Cufflinks	transcript	22144280	22147691	1	-	.	gene_id "CUFF.8676"; transcript_id "AT3G59950.2"; FPKM "0.0000000000"; frac "0.000000"; conf_lo "0.000000"; conf_hi "0.049900"; cov "0.000000"; full_read_support "no";
Chr3	Cufflinks	exon	22144280	22144652	1	-	.	gene_id "CUFF.8676"; transcript_id "AT3G59950.2"; exon_number "1"; FPKM "0.0000000000"; frac "0.000000"; conf_lo "0.000000"; conf_hi "0.049900"; cov "0.000000";
Chr3	Cufflinks	exon	22144782	22145370	1	-	.	gene_id "CUFF.8676"; transcript_id "AT3G59950.2"; exon_number "2"; FPKM "0.0000000000"; frac "0.000000"; conf_lo "0.000000"; conf_hi "0.049900"; cov "0.000000";
Chr3	Cufflinks	exon	22145638	22146017	1	-	.	gene_id "CUFF.8676"; transcript_id "AT3G59950.2"; exon_number "3"; FPKM "0.0000000000"; frac "0.000000"; conf_lo "0.000000"; conf_hi "0.049900"; cov "0.000000";
Chr3	Cufflinks	exon	22146137	22146187	1	-	.	gene_id "CUFF.8676"; transcript_id "AT3G59950.2"; exon_number "4"; FPKM "0.0000000000"; frac "0.000000"; conf_lo "0.000000"; conf_hi "0.049900"; cov "0.000000";
Chr3	Cufflinks	exon	22146262	22146347	1	-	.	gene_id "CUFF.8676"; transcript_id "AT3G59950.2"; exon_number "5"; FPKM "0.0000000000"; frac "0.000000"; conf_lo "0.000000"; conf_hi "0.049900"; cov "0.000000";
Chr3	Cufflinks	exon	22146422	22146963	1	-	.	gene_id "CUFF.8676"; transcript_id "AT3G59950.2"; exon_number "6"; FPKM "0.0000000000"; frac "0.000000"; conf_lo "0.000000"; conf_hi "0.049900"; cov "0.000000";
Chr3	Cufflinks	exon	22147485	22147691	1	-	.	gene_id "CUFF.8676"; transcript_id "AT3G59950.2"; exon_number "7"; FPKM "0.0000000000"; frac "0.000000"; conf_lo "0.000000"; conf_hi "0.049900"; cov "0.000000";
Chr3	Cufflinks	transcript	22145511	22147657	1	-	.	gene_id "CUFF.8676"; transcript_id "AT3G59950.3"; FPKM "0.0000000000"; frac "0.000000"; conf_lo "0.000000"; conf_hi "0.094816"; cov "0.000000"; full_read_support "yes";
Chr3	Cufflinks	exon	22145511	22146017	1	-	.	gene_id "CUFF.8676"; transcript_id "AT3G59950.3"; exon_number "1"; FPKM "0.0000000000"; frac "0.000000"; conf_lo "0.000000"; conf_hi "0.094816"; cov "0.000000";
Chr3	Cufflinks	exon	22146137	22146187	1	-	.	gene_id "CUFF.8676"; transcript_id "AT3G59950.3"; exon_number "2"; FPKM "0.0000000000"; frac "0.000000"; conf_lo "0.000000"; conf_hi "0.094816"; cov "0.000000";
Chr3	Cufflinks	exon	22146262	22146347	1	-	.	gene_id "CUFF.8676"; transcript_id "AT3G59950.3"; exon_number "3"; FPKM "0.0000000000"; frac "0.000000"; conf_lo "0.000000"; conf_hi "0.094816"; cov "0.000000";
Chr3	Cufflinks	exon	22146422	22146796	1	-	.	gene_id "CUFF.8676"; transcript_id "AT3G59950.3"; exon_number "4"; FPKM "0.0000000000"; frac "0.000000"; conf_lo "0.000000"; conf_hi "0.094816"; cov "0.000000";
Chr3	Cufflinks	exon	22146891	22146963	1	-	.	gene_id "CUFF.8676"; transcript_id "AT3G59950.3"; exon_number "5"; FPKM "0.0000000000"; frac "0.000000"; conf_lo "0.000000"; conf_hi "0.094816"; cov "0.000000";
Chr3	Cufflinks	exon	22147485	22147657	1	-	.	gene_id "CUFF.8676"; transcript_id "AT3G59950.3"; exon_number "6"; FPKM "0.0000000000"; frac "0.000000"; conf_lo "0.000000"; conf_hi "0.094816"; cov "0.000000";
Chr3	Cufflinks	transcript	22148334	22150386	1	+	.	gene_id "AT3G59960"; transcript_id "AT3G59960.1"; FPKM "0.0000000000"; frac "0.000000"; conf_lo "0.000000"; conf_hi "0.000000"; cov "0.000000"; full_read_support "no";
Chr3	Cufflinks	exon	22148334	22148351	1	+	.	gene_id "AT3G59960"; transcript_id "AT3G59960.1"; exon_number "1"; FPKM "0.0000000000"; frac "0.000000"; conf_lo "0.000000"; conf_hi "0.000000"; cov "0.000000";
Chr3	Cufflinks	exon	22148432	22148552	1	+	.	gene_id "AT3G59960"; transcript_id "AT3G59960.1"; exon_number "2"; FPKM "0.0000000000"; frac "0.000000"; conf_lo "0.000000"; conf_hi "0.000000"; cov "0.000000";
Chr3	Cufflinks	exon	22148646	22148757	1	+	.	gene_id "AT3G59960"; transcript_id "AT3G59960.1"; exon_number "3"; FPKM "0.0000000000"; frac "0.000000"; conf_lo "0.000000"; conf_hi "0.000000"; cov "0.000000";
Chr3	Cufflinks	exon	22148859	22148958	1	+	.	gene_id "AT3G59960"; transcript_id "AT3G59960.1"; exon_number "4"; FPKM "0.0000000000"; frac "0.000000"; conf_lo "0.000000"; conf_hi "0.000000"; cov "0.000000";
Chr3	Cufflinks	exon	22149034	22149112	1	+	.	gene_id "AT3G59960"; transcript_id "AT3G59960.1"; exon_number "5"; FPKM "0.0000000000"; frac "0.000000"; conf_lo "0.000000"; conf_hi "0.000000"; cov "0.000000";
Chr3	Cufflinks	exon	22149212	22149383	1	+	.	gene_id "AT3G59960"; transcript_id "AT3G59960.1"; exon_number "6"; FPKM "0.0000000000"; frac "0.000000"; conf_lo "0.000000"; conf_hi "0.000000"; cov "0.000000";
Chr3	Cufflinks	exon	22149479	22149559	1	+	.	gene_id "AT3G59960"; transcript_id "AT3G59960.1"; exon_number "7"; FPKM "0.0000000000"; frac "0.000000"; conf_lo "0.000000"; conf_hi "0.000000"; cov "0.000000";
Chr3	Cufflinks	exon	22149640	22149790	1	+	.	gene_id "AT3G59960"; transcript_id "AT3G59960.1"; exon_number "8"; FPKM "0.0000000000"; frac "0.000000"; conf_lo "0.000000"; conf_hi "0.000000"; cov "0.000000";
Chr3	Cufflinks	exon	22149936	22150037	1	+	.	gene_id "AT3G59960"; transcript_id "AT3G59960.1"; exon_number "9"; FPKM "0.0000000000"; frac "0.000000"; conf_lo "0.000000"; conf_hi "0.000000"; cov "0.000000";
Chr3	Cufflinks	exon	22150126	22150176	1	+	.	gene_id "AT3G59960"; transcript_id "AT3G59960.1"; exon_number "10"; FPKM "0.0000000000"; frac "0.000000"; conf_lo "0.000000"; conf_hi "0.000000"; cov "0.000000";
Chr3	Cufflinks	exon	22150315	22150386	1	+	.	gene_id "AT3G59960"; transcript_id "AT3G59960.1"; exon_number "11"; FPKM "0.0000000000"; frac "0.000000"; conf_lo "0.000000"; conf_hi "0.000000"; cov "0.000000";
Chr3	Cufflinks	transcript	22160884	22162867	1	+	.	gene_id "AT3G60000"; transcript_id "AT3G60000.2"; FPKM "0.0000000000"; frac "0.000000"; conf_lo "0.000000"; conf_hi "0.000000"; cov "0.000000"; full_read_support "no";
Chr3	Cufflinks	exon	22160884	22161781	1	+	.	gene_id "AT3G60000"; transcript_id "AT3G60000.2"; exon_number "1"; FPKM "0.0000000000"; frac "0.000000"; conf_lo "0.000000"; conf_hi "0.000000"; cov "0.000000";
Chr3	Cufflinks	exon	22161871	22161990	1	+	.	gene_id "AT3G60000"; transcript_id "AT3G60000.2"; exon_number "2"; FPKM "0.0000000000"; frac "0.000000"; conf_lo "0.000000"; conf_hi "0.000000"; cov "0.000000";
Chr3	Cufflinks	exon	22162081	22162197	1	+	.	gene_id "AT3G60000"; transcript_id "AT3G60000.2"; exon_number "3"; FPKM "0.0000000000"; frac "0.000000"; conf_lo "0.000000"; conf_hi "0.000000"; cov "0.000000";
Chr3	Cufflinks	exon	22162282	22162371	1	+	.	gene_id "AT3G60000"; transcript_id "AT3G60000.2"; exon_number "4"; FPKM "0.0000000000"; frac "0.000000"; conf_lo "0.000000"; conf_hi "0.000000"; cov "0.000000";
Chr3	Cufflinks	exon	22162465	22162572	1	+	.	gene_id "AT3G60000"; transcript_id "AT3G60000.2"; exon_number "5"; FPKM "0.0000000000"; frac "0.000000"; conf_lo "0.000000"; conf_hi "0.000000"; cov "0.000000";
Chr3	Cufflinks	exon	22162700	22162867	1	+	.	gene_id "AT3G60000"; transcript_id "AT3G60000.2"; exon_number "6"; FPKM "0.0000000000"; frac "0.000000"; conf_lo "0.000000"; conf_hi "0.000000"; cov "0.000000";
Chr3	Cufflinks	transcript	22160884	22162867	1	+	.	gene_id "AT3G60000"; transcript_id "AT3G60000.1"; FPKM "0.0000000000"; frac "0.000000"; conf_lo "0.000000"; conf_hi "0.000000"; cov "0.000000"; full_read_support "no";
Chr3	Cufflinks	exon	22160884	22161781	1	+	.	gene_id "AT3G60000"; transcript_id "AT3G60000.1"; exon_number "1"; FPKM "0.0000000000"; frac "0.000000"; conf_lo "0.000000"; conf_hi "0.000000"; cov "0.000000";
Chr3	Cufflinks	exon	22161871	22161990	1	+	.	gene_id "AT3G60000"; transcript_id "AT3G60000.1"; exon_number "2"; FPKM "0.0000000000"; frac "0.000000"; conf_lo "0.000000"; conf_hi "0.000000"; cov "0.000000";
Chr3	Cufflinks	exon	22162081	22162197	1	+	.	gene_id "AT3G60000"; transcript_id "AT3G60000.1"; exon_number "3"; FPKM "0.0000000000"; frac "0.000000"; conf_lo "0.000000"; conf_hi "0.000000"; cov "0.000000";
Chr3	Cufflinks	exon	22162282	22162371	1	+	.	gene_id "AT3G60000"; transcript_id "AT3G60000.1"; exon_number "4"; FPKM "0.0000000000"; frac "0.000000"; conf_lo "0.000000"; conf_hi "0.000000"; cov "0.000000";
Chr3	Cufflinks	exon	22162465	22162595	1	+	.	gene_id "AT3G60000"; transcript_id "AT3G60000.1"; exon_number "5"; FPKM "0.0000000000"; frac "0.000000"; conf_lo "0.000000"; conf_hi "0.000000"; cov "0.000000";
Chr3	Cufflinks	exon	22162700	22162867	1	+	.	gene_id "AT3G60000"; transcript_id "AT3G60000.1"; exon_number "6"; FPKM "0.0000000000"; frac "0.000000"; conf_lo "0.000000"; conf_hi "0.000000"; cov "0.000000";
Chr3	Cufflinks	transcript	22163094	22163558	1	-	.	gene_id "AT3G60010"; transcript_id "AT3G60010.1"; FPKM "0.0000000000"; frac "0.000000"; conf_lo "0.000000"; conf_hi "0.000000"; cov "0.000000"; full_read_support "no";
Chr3	Cufflinks	exon	22163094	22163558	1	-	.	gene_id "AT3G60010"; transcript_id "AT3G60010.1"; exon_number "1"; FPKM "0.0000000000"; frac "0.000000"; conf_lo "0.000000"; conf_hi "0.000000"; cov "0.000000";
Chr3	Cufflinks	transcript	22164844	22165305	1	-	.	gene_id "AT3G60020"; transcript_id "AT3G60020.1"; FPKM "0.0000000000"; frac "0.000000"; conf_lo "0.000000"; conf_hi "0.000000"; cov "0.000000"; full_read_support "no";
Chr3	Cufflinks	exon	22164844	22165305	1	-	.	gene_id "AT3G60020"; transcript_id "AT3G60020.1"; exon_number "1"; FPKM "0.0000000000"; frac "0.000000"; conf_lo "0.000000"; conf_hi "0.000000"; cov "0.000000";
Chr3	Cufflinks	transcript	22165577	22169898	376	-	.	gene_id "CUFF.8677"; transcript_id "CUFF.8677.1"; FPKM "2.2403632146"; frac "0.214827"; conf_lo "1.734551"; conf_hi "2.746175"; cov "13.233276"; full_read_support "yes";
Chr3	Cufflinks	exon	22165577	22166287	376	-	.	gene_id "CUFF.8677"; transcript_id "CUFF.8677.1"; exon_number "1"; FPKM "2.2403632146"; frac "0.214827"; conf_lo "1.734551"; conf_hi "2.746175"; cov "13.233276";
Chr3	Cufflinks	exon	22166374	22166940	376	-	.	gene_id "CUFF.8677"; transcript_id "CUFF.8677.1"; exon_number "2"; FPKM "2.2403632146"; frac "0.214827"; conf_lo "1.734551"; conf_hi "2.746175"; cov "13.233276";
Chr3	Cufflinks	exon	22167027	22167178	376	-	.	gene_id "CUFF.8677"; transcript_id "CUFF.8677.1"; exon_number "3"; FPKM "2.2403632146"; frac "0.214827"; conf_lo "1.734551"; conf_hi "2.746175"; cov "13.233276";
Chr3	Cufflinks	exon	22167250	22167384	376	-	.	gene_id "CUFF.8677"; transcript_id "CUFF.8677.1"; exon_number "4"; FPKM "2.2403632146"; frac "0.214827"; conf_lo "1.734551"; conf_hi "2.746175"; cov "13.233276";
Chr3	Cufflinks	exon	22167466	22167584	376	-	.	gene_id "CUFF.8677"; transcript_id "CUFF.8677.1"; exon_number "5"; FPKM "2.2403632146"; frac "0.214827"; conf_lo "1.734551"; conf_hi "2.746175"; cov "13.233276";
Chr3	Cufflinks	exon	22167674	22167780	376	-	.	gene_id "CUFF.8677"; transcript_id "CUFF.8677.1"; exon_number "6"; FPKM "2.2403632146"; frac "0.214827"; conf_lo "1.734551"; conf_hi "2.746175"; cov "13.233276";
Chr3	Cufflinks	exon	22167861	22167935	376	-	.	gene_id "CUFF.8677"; transcript_id "CUFF.8677.1"; exon_number "7"; FPKM "2.2403632146"; frac "0.214827"; conf_lo "1.734551"; conf_hi "2.746175"; cov "13.233276";
Chr3	Cufflinks	exon	22168022	22168518	376	-	.	gene_id "CUFF.8677"; transcript_id "CUFF.8677.1"; exon_number "8"; FPKM "2.2403632146"; frac "0.214827"; conf_lo "1.734551"; conf_hi "2.746175"; cov "13.233276";
Chr3	Cufflinks	exon	22168623	22168804	376	-	.	gene_id "CUFF.8677"; transcript_id "CUFF.8677.1"; exon_number "9"; FPKM "2.2403632146"; frac "0.214827"; conf_lo "1.734551"; conf_hi "2.746175"; cov "13.233276";
Chr3	Cufflinks	exon	22168893	22169898	376	-	.	gene_id "CUFF.8677"; transcript_id "CUFF.8677.1"; exon_number "10"; FPKM "2.2403632146"; frac "0.214827"; conf_lo "1.734551"; conf_hi "2.746175"; cov "13.233276";
Chr3	Cufflinks	transcript	22165577	22169898	494	-	.	gene_id "CUFF.8677"; transcript_id "CUFF.8677.2"; FPKM "2.9465916513"; frac "0.282547"; conf_lo "2.430940"; conf_hi "3.462243"; cov "17.404794"; full_read_support "yes";
Chr3	Cufflinks	exon	22165577	22166287	494	-	.	gene_id "CUFF.8677"; transcript_id "CUFF.8677.2"; exon_number "1"; FPKM "2.9465916513"; frac "0.282547"; conf_lo "2.430940"; conf_hi "3.462243"; cov "17.404794";
Chr3	Cufflinks	exon	22166374	22166941	494	-	.	gene_id "CUFF.8677"; transcript_id "CUFF.8677.2"; exon_number "2"; FPKM "2.9465916513"; frac "0.282547"; conf_lo "2.430940"; conf_hi "3.462243"; cov "17.404794";
Chr3	Cufflinks	exon	22167028	22167177	494	-	.	gene_id "CUFF.8677"; transcript_id "CUFF.8677.2"; exon_number "3"; FPKM "2.9465916513"; frac "0.282547"; conf_lo "2.430940"; conf_hi "3.462243"; cov "17.404794";
Chr3	Cufflinks	exon	22167249	22167384	494	-	.	gene_id "CUFF.8677"; transcript_id "CUFF.8677.2"; exon_number "4"; FPKM "2.9465916513"; frac "0.282547"; conf_lo "2.430940"; conf_hi "3.462243"; cov "17.404794";
Chr3	Cufflinks	exon	22167466	22167583	494	-	.	gene_id "CUFF.8677"; transcript_id "CUFF.8677.2"; exon_number "5"; FPKM "2.9465916513"; frac "0.282547"; conf_lo "2.430940"; conf_hi "3.462243"; cov "17.404794";
Chr3	Cufflinks	exon	22167673	22167780	494	-	.	gene_id "CUFF.8677"; transcript_id "CUFF.8677.2"; exon_number "6"; FPKM "2.9465916513"; frac "0.282547"; conf_lo "2.430940"; conf_hi "3.462243"; cov "17.404794";
Chr3	Cufflinks	exon	22167861	22167935	494	-	.	gene_id "CUFF.8677"; transcript_id "CUFF.8677.2"; exon_number "7"; FPKM "2.9465916513"; frac "0.282547"; conf_lo "2.430940"; conf_hi "3.462243"; cov "17.404794";
Chr3	Cufflinks	exon	22168022	22168518	494	-	.	gene_id "CUFF.8677"; transcript_id "CUFF.8677.2"; exon_number "8"; FPKM "2.9465916513"; frac "0.282547"; conf_lo "2.430940"; conf_hi "3.462243"; cov "17.404794";
Chr3	Cufflinks	exon	22168623	22168804	494	-	.	gene_id "CUFF.8677"; transcript_id "CUFF.8677.2"; exon_number "9"; FPKM "2.9465916513"; frac "0.282547"; conf_lo "2.430940"; conf_hi "3.462243"; cov "17.404794";
Chr3	Cufflinks	exon	22168893	22169898	494	-	.	gene_id "CUFF.8677"; transcript_id "CUFF.8677.2"; exon_number "10"; FPKM "2.9465916513"; frac "0.282547"; conf_lo "2.430940"; conf_hi "3.462243"; cov "17.404794";
Chr3	Cufflinks	transcript	22165654	22169572	1000	-	.	gene_id "CUFF.8677"; transcript_id "AT3G60030.1"; FPKM "5.9570921867"; frac "0.502626"; conf_lo "5.147778"; conf_hi "6.766406"; cov "35.187083"; full_read_support "yes";
Chr3	Cufflinks	exon	22165654	22166287	1000	-	.	gene_id "CUFF.8677"; transcript_id "AT3G60030.1"; exon_number "1"; FPKM "5.9570921867"; frac "0.502626"; conf_lo "5.147778"; conf_hi "6.766406"; cov "35.187083";
Chr3	Cufflinks	exon	22166374	22166940	1000	-	.	gene_id "CUFF.8677"; transcript_id "AT3G60030.1"; exon_number "2"; FPKM "5.9570921867"; frac "0.502626"; conf_lo "5.147778"; conf_hi "6.766406"; cov "35.187083";
Chr3	Cufflinks	exon	22167027	22167177	1000	-	.	gene_id "CUFF.8677"; transcript_id "AT3G60030.1"; exon_number "3"; FPKM "5.9570921867"; frac "0.502626"; conf_lo "5.147778"; conf_hi "6.766406"; cov "35.187083";
Chr3	Cufflinks	exon	22167249	22167384	1000	-	.	gene_id "CUFF.8677"; transcript_id "AT3G60030.1"; exon_number "4"; FPKM "5.9570921867"; frac "0.502626"; conf_lo "5.147778"; conf_hi "6.766406"; cov "35.187083";
Chr3	Cufflinks	exon	22167466	22167583	1000	-	.	gene_id "CUFF.8677"; transcript_id "AT3G60030.1"; exon_number "5"; FPKM "5.9570921867"; frac "0.502626"; conf_lo "5.147778"; conf_hi "6.766406"; cov "35.187083";
Chr3	Cufflinks	exon	22167673	22167780	1000	-	.	gene_id "CUFF.8677"; transcript_id "AT3G60030.1"; exon_number "6"; FPKM "5.9570921867"; frac "0.502626"; conf_lo "5.147778"; conf_hi "6.766406"; cov "35.187083";
Chr3	Cufflinks	exon	22167861	22167935	1000	-	.	gene_id "CUFF.8677"; transcript_id "AT3G60030.1"; exon_number "7"; FPKM "5.9570921867"; frac "0.502626"; conf_lo "5.147778"; conf_hi "6.766406"; cov "35.187083";
Chr3	Cufflinks	exon	22168022	22168518	1000	-	.	gene_id "CUFF.8677"; transcript_id "AT3G60030.1"; exon_number "8"; FPKM "5.9570921867"; frac "0.502626"; conf_lo "5.147778"; conf_hi "6.766406"; cov "35.187083";
Chr3	Cufflinks	exon	22168623	22168804	1000	-	.	gene_id "CUFF.8677"; transcript_id "AT3G60030.1"; exon_number "9"; FPKM "5.9570921867"; frac "0.502626"; conf_lo "5.147778"; conf_hi "6.766406"; cov "35.187083";
Chr3	Cufflinks	exon	22168893	22169572	1000	-	.	gene_id "CUFF.8677"; transcript_id "AT3G60030.1"; exon_number "10"; FPKM "5.9570921867"; frac "0.502626"; conf_lo "5.147778"; conf_hi "6.766406"; cov "35.187083";
Chr3	Cufflinks	transcript	22175937	22179728	333	-	.	gene_id "CUFF.8678"; transcript_id "AT3G60040.1"; FPKM "0.3710220578"; frac "0.361373"; conf_lo "0.165894"; conf_hi "0.576150"; cov "2.193716"; full_read_support "no";
Chr3	Cufflinks	exon	22175937	22176256	333	-	.	gene_id "CUFF.8678"; transcript_id "AT3G60040.1"; exon_number "1"; FPKM "0.3710220578"; frac "0.361373"; conf_lo "0.165894"; conf_hi "0.576150"; cov "2.193716";
Chr3	Cufflinks	exon	22176348	22176485	333	-	.	gene_id "CUFF.8678"; transcript_id "AT3G60040.1"; exon_number "2"; FPKM "0.3710220578"; frac "0.361373"; conf_lo "0.165894"; conf_hi "0.576150"; cov "2.193716";
Chr3	Cufflinks	exon	22176580	22176640	333	-	.	gene_id "CUFF.8678"; transcript_id "AT3G60040.1"; exon_number "3"; FPKM "0.3710220578"; frac "0.361373"; conf_lo "0.165894"; conf_hi "0.576150"; cov "2.193716";
Chr3	Cufflinks	exon	22176716	22176964	333	-	.	gene_id "CUFF.8678"; transcript_id "AT3G60040.1"; exon_number "4"; FPKM "0.3710220578"; frac "0.361373"; conf_lo "0.165894"; conf_hi "0.576150"; cov "2.193716";
Chr3	Cufflinks	exon	22177058	22177201	333	-	.	gene_id "CUFF.8678"; transcript_id "AT3G60040.1"; exon_number "5"; FPKM "0.3710220578"; frac "0.361373"; conf_lo "0.165894"; conf_hi "0.576150"; cov "2.193716";
Chr3	Cufflinks	exon	22177282	22178249	333	-	.	gene_id "CUFF.8678"; transcript_id "AT3G60040.1"; exon_number "6"; FPKM "0.3710220578"; frac "0.361373"; conf_lo "0.165894"; conf_hi "0.576150"; cov "2.193716";
Chr3	Cufflinks	exon	22178712	22178787	333	-	.	gene_id "CUFF.8678"; transcript_id "AT3G60040.1"; exon_number "7"; FPKM "0.3710220578"; frac "0.361373"; conf_lo "0.165894"; conf_hi "0.576150"; cov "2.193716";
Chr3	Cufflinks	exon	22178892	22179058	333	-	.	gene_id "CUFF.8678"; transcript_id "AT3G60040.1"; exon_number "8"; FPKM "0.3710220578"; frac "0.361373"; conf_lo "0.165894"; conf_hi "0.576150"; cov "2.193716";
Chr3	Cufflinks	exon	22179335	22179728	333	-	.	gene_id "CUFF.8678"; transcript_id "AT3G60040.1"; exon_number "9"; FPKM "0.3710220578"; frac "0.361373"; conf_lo "0.165894"; conf_hi "0.576150"; cov "2.193716";
Chr3	Cufflinks	transcript	22176529	22178332	1000	-	.	gene_id "CUFF.8678"; transcript_id "CUFF.8678.2"; FPKM "1.1129700461"; frac "0.638627"; conf_lo "0.662527"; conf_hi "1.563413"; cov "6.580579"; full_read_support "yes";
Chr3	Cufflinks	exon	22176529	22176964	1000	-	.	gene_id "CUFF.8678"; transcript_id "CUFF.8678.2"; exon_number "1"; FPKM "1.1129700461"; frac "0.638627"; conf_lo "0.662527"; conf_hi "1.563413"; cov "6.580579";
Chr3	Cufflinks	exon	22177058	22177201	1000	-	.	gene_id "CUFF.8678"; transcript_id "CUFF.8678.2"; exon_number "2"; FPKM "1.1129700461"; frac "0.638627"; conf_lo "0.662527"; conf_hi "1.563413"; cov "6.580579";
Chr3	Cufflinks	exon	22177282	22177731	1000	-	.	gene_id "CUFF.8678"; transcript_id "CUFF.8678.2"; exon_number "3"; FPKM "1.1129700461"; frac "0.638627"; conf_lo "0.662527"; conf_hi "1.563413"; cov "6.580579";
Chr3	Cufflinks	exon	22177800	22178332	1000	-	.	gene_id "CUFF.8678"; transcript_id "CUFF.8678.2"; exon_number "4"; FPKM "1.1129700461"; frac "0.638627"; conf_lo "0.662527"; conf_hi "1.563413"; cov "6.580579";
Chr3	Cufflinks	transcript	22180025	22181776	1000	-	.	gene_id "CUFF.8679"; transcript_id "AT3G60050.1"; FPKM "1.6411214786"; frac "0.696301"; conf_lo "1.090201"; conf_hi "2.192042"; cov "9.698812"; full_read_support "yes";
Chr3	Cufflinks	exon	22180025	22181689	1000	-	.	gene_id "CUFF.8679"; transcript_id "AT3G60050.1"; exon_number "1"; FPKM "1.6411214786"; frac "0.696301"; conf_lo "1.090201"; conf_hi "2.192042"; cov "9.698812";
Chr3	Cufflinks	exon	22181762	22181776	1000	-	.	gene_id "CUFF.8679"; transcript_id "AT3G60050.1"; exon_number "2"; FPKM "1.6411214786"; frac "0.696301"; conf_lo "1.090201"; conf_hi "2.192042"; cov "9.698812";
Chr3	Cufflinks	transcript	22180025	22181955	373	-	.	gene_id "CUFF.8679"; transcript_id "CUFF.8679.2"; FPKM "0.6122931598"; frac "0.303699"; conf_lo "0.260742"; conf_hi "0.963844"; cov "3.618572"; full_read_support "yes";
Chr3	Cufflinks	exon	22180025	22181955	373	-	.	gene_id "CUFF.8679"; transcript_id "CUFF.8679.2"; exon_number "1"; FPKM "0.6122931598"; frac "0.303699"; conf_lo "0.260742"; conf_hi "0.963844"; cov "3.618572";
Chr3	Cufflinks	transcript	22182291	22183078	1	+	.	gene_id "AT3G60060"; transcript_id "AT3G60060.1"; FPKM "0.0000000000"; frac "0.000000"; conf_lo "0.000000"; conf_hi "0.000000"; cov "0.000000"; full_read_support "no";
Chr3	Cufflinks	exon	22182291	22182366	1	+	.	gene_id "AT3G60060"; transcript_id "AT3G60060.1"; exon_number "1"; FPKM "0.0000000000"; frac "0.000000"; conf_lo "0.000000"; conf_hi "0.000000"; cov "0.000000";
Chr3	Cufflinks	exon	22182508	22182590	1	+	.	gene_id "AT3G60060"; transcript_id "AT3G60060.1"; exon_number "2"; FPKM "0.0000000000"; frac "0.000000"; conf_lo "0.000000"; conf_hi "0.000000"; cov "0.000000";
Chr3	Cufflinks	exon	22182692	22182822	1	+	.	gene_id "AT3G60060"; transcript_id "AT3G60060.1"; exon_number "3"; FPKM "0.0000000000"; frac "0.000000"; conf_lo "0.000000"; conf_hi "0.000000"; cov "0.000000";
Chr3	Cufflinks	exon	22182904	22183078	1	+	.	gene_id "AT3G60060"; transcript_id "AT3G60060.1"; exon_number "4"; FPKM "0.0000000000"; frac "0.000000"; conf_lo "0.000000"; conf_hi "0.000000"; cov "0.000000";
Chr3	Cufflinks	transcript	22183243	22186329	1	-	.	gene_id "CUFF.8680"; transcript_id "AT3G60070.1"; FPKM "0.0000000000"; frac "0.000000"; conf_lo "0.000000"; conf_hi "0.059676"; cov "0.000000"; full_read_support "no";
Chr3	Cufflinks	exon	22183243	22183756	1	-	.	gene_id "CUFF.8680"; transcript_id "AT3G60070.1"; exon_number "1"; FPKM "0.0000000000"; frac "0.000000"; conf_lo "0.000000"; conf_hi "0.059676"; cov "0.000000";
Chr3	Cufflinks	exon	22183865	22183997	1	-	.	gene_id "CUFF.8680"; transcript_id "AT3G60070.1"; exon_number "2"; FPKM "0.0000000000"; frac "0.000000"; conf_lo "0.000000"; conf_hi "0.059676"; cov "0.000000";
Chr3	Cufflinks	exon	22184082	22184240	1	-	.	gene_id "CUFF.8680"; transcript_id "AT3G60070.1"; exon_number "3"; FPKM "0.0000000000"; frac "0.000000"; conf_lo "0.000000"; conf_hi "0.059676"; cov "0.000000";
Chr3	Cufflinks	exon	22184333	22184383	1	-	.	gene_id "CUFF.8680"; transcript_id "AT3G60070.1"; exon_number "4"; FPKM "0.0000000000"; frac "0.000000"; conf_lo "0.000000"; conf_hi "0.059676"; cov "0.000000";
Chr3	Cufflinks	exon	22184474	22184533	1	-	.	gene_id "CUFF.8680"; transcript_id "AT3G60070.1"; exon_number "5"; FPKM "0.0000000000"; frac "0.000000"; conf_lo "0.000000"; conf_hi "0.059676"; cov "0.000000";
Chr3	Cufflinks	exon	22184620	22184746	1	-	.	gene_id "CUFF.8680"; transcript_id "AT3G60070.1"; exon_number "6"; FPKM "0.0000000000"; frac "0.000000"; conf_lo "0.000000"; conf_hi "0.059676"; cov "0.000000";
Chr3	Cufflinks	exon	22184828	22184907	1	-	.	gene_id "CUFF.8680"; transcript_id "AT3G60070.1"; exon_number "7"; FPKM "0.0000000000"; frac "0.000000"; conf_lo "0.000000"; conf_hi "0.059676"; cov "0.000000";
Chr3	Cufflinks	exon	22185002	22185085	1	-	.	gene_id "CUFF.8680"; transcript_id "AT3G60070.1"; exon_number "8"; FPKM "0.0000000000"; frac "0.000000"; conf_lo "0.000000"; conf_hi "0.059676"; cov "0.000000";
Chr3	Cufflinks	exon	22185163	22185238	1	-	.	gene_id "CUFF.8680"; transcript_id "AT3G60070.1"; exon_number "9"; FPKM "0.0000000000"; frac "0.000000"; conf_lo "0.000000"; conf_hi "0.059676"; cov "0.000000";
Chr3	Cufflinks	exon	22185334	22185530	1	-	.	gene_id "CUFF.8680"; transcript_id "AT3G60070.1"; exon_number "10"; FPKM "0.0000000000"; frac "0.000000"; conf_lo "0.000000"; conf_hi "0.059676"; cov "0.000000";
Chr3	Cufflinks	exon	22185634	22185703	1	-	.	gene_id "CUFF.8680"; transcript_id "AT3G60070.1"; exon_number "11"; FPKM "0.0000000000"; frac "0.000000"; conf_lo "0.000000"; conf_hi "0.059676"; cov "0.000000";
Chr3	Cufflinks	exon	22185787	22186001	1	-	.	gene_id "CUFF.8680"; transcript_id "AT3G60070.1"; exon_number "12"; FPKM "0.0000000000"; frac "0.000000"; conf_lo "0.000000"; conf_hi "0.059676"; cov "0.000000";
Chr3	Cufflinks	exon	22186201	22186329	1	-	.	gene_id "CUFF.8680"; transcript_id "AT3G60070.1"; exon_number "13"; FPKM "0.0000000000"; frac "0.000000"; conf_lo "0.000000"; conf_hi "0.059676"; cov "0.000000";
Chr3	Cufflinks	transcript	22183243	22186155	1000	-	.	gene_id "CUFF.8680"; transcript_id "CUFF.8680.2"; FPKM "1.2602383300"; frac "1.000000"; conf_lo "0.851874"; conf_hi "1.668602"; cov "7.452101"; full_read_support "no";
Chr3	Cufflinks	exon	22183243	22183756	1000	-	.	gene_id "CUFF.8680"; transcript_id "CUFF.8680.2"; exon_number "1"; FPKM "1.2602383300"; frac "1.000000"; conf_lo "0.851874"; conf_hi "1.668602"; cov "7.452101";
Chr3	Cufflinks	exon	22183865	22183997	1000	-	.	gene_id "CUFF.8680"; transcript_id "CUFF.8680.2"; exon_number "2"; FPKM "1.2602383300"; frac "1.000000"; conf_lo "0.851874"; conf_hi "1.668602"; cov "7.452101";
Chr3	Cufflinks	exon	22184082	22184240	1000	-	.	gene_id "CUFF.8680"; transcript_id "CUFF.8680.2"; exon_number "3"; FPKM "1.2602383300"; frac "1.000000"; conf_lo "0.851874"; conf_hi "1.668602"; cov "7.452101";
Chr3	Cufflinks	exon	22184333	22184383	1000	-	.	gene_id "CUFF.8680"; transcript_id "CUFF.8680.2"; exon_number "4"; FPKM "1.2602383300"; frac "1.000000"; conf_lo "0.851874"; conf_hi "1.668602"; cov "7.452101";
Chr3	Cufflinks	exon	22184474	22184533	1000	-	.	gene_id "CUFF.8680"; transcript_id "CUFF.8680.2"; exon_number "5"; FPKM "1.2602383300"; frac "1.000000"; conf_lo "0.851874"; conf_hi "1.668602"; cov "7.452101";
Chr3	Cufflinks	exon	22184620	22184746	1000	-	.	gene_id "CUFF.8680"; transcript_id "CUFF.8680.2"; exon_number "6"; FPKM "1.2602383300"; frac "1.000000"; conf_lo "0.851874"; conf_hi "1.668602"; cov "7.452101";
Chr3	Cufflinks	exon	22184828	22184907	1000	-	.	gene_id "CUFF.8680"; transcript_id "CUFF.8680.2"; exon_number "7"; FPKM "1.2602383300"; frac "1.000000"; conf_lo "0.851874"; conf_hi "1.668602"; cov "7.452101";
Chr3	Cufflinks	exon	22185002	22185085	1000	-	.	gene_id "CUFF.8680"; transcript_id "CUFF.8680.2"; exon_number "8"; FPKM "1.2602383300"; frac "1.000000"; conf_lo "0.851874"; conf_hi "1.668602"; cov "7.452101";
Chr3	Cufflinks	exon	22185163	22185238	1000	-	.	gene_id "CUFF.8680"; transcript_id "CUFF.8680.2"; exon_number "9"; FPKM "1.2602383300"; frac "1.000000"; conf_lo "0.851874"; conf_hi "1.668602"; cov "7.452101";
Chr3	Cufflinks	exon	22185334	22185530	1000	-	.	gene_id "CUFF.8680"; transcript_id "CUFF.8680.2"; exon_number "10"; FPKM "1.2602383300"; frac "1.000000"; conf_lo "0.851874"; conf_hi "1.668602"; cov "7.452101";
Chr3	Cufflinks	exon	22185634	22185703	1000	-	.	gene_id "CUFF.8680"; transcript_id "CUFF.8680.2"; exon_number "11"; FPKM "1.2602383300"; frac "1.000000"; conf_lo "0.851874"; conf_hi "1.668602"; cov "7.452101";
Chr3	Cufflinks	exon	22185787	22186012	1000	-	.	gene_id "CUFF.8680"; transcript_id "CUFF.8680.2"; exon_number "12"; FPKM "1.2602383300"; frac "1.000000"; conf_lo "0.851874"; conf_hi "1.668602"; cov "7.452101";
Chr3	Cufflinks	exon	22186128	22186155	1000	-	.	gene_id "CUFF.8680"; transcript_id "CUFF.8680.2"; exon_number "13"; FPKM "1.2602383300"; frac "1.000000"; conf_lo "0.851874"; conf_hi "1.668602"; cov "7.452101";
Chr3	Cufflinks	transcript	22186835	22186916	1	-	.	gene_id "AT3G60075"; transcript_id "AT3G60075.1"; FPKM "0.0000000000"; frac "0.000000"; conf_lo "0.000000"; conf_hi "0.000000"; cov "0.000000"; full_read_support "no";
Chr3	Cufflinks	exon	22186835	22186916	1	-	.	gene_id "AT3G60075"; transcript_id "AT3G60075.1"; exon_number "1"; FPKM "0.0000000000"; frac "0.000000"; conf_lo "0.000000"; conf_hi "0.000000"; cov "0.000000";
Chr3	Cufflinks	transcript	22187308	22188795	1000	+	.	gene_id "AT3G60080"; transcript_id "AT3G60080.1"; FPKM "10.0431013513"; frac "1.000000"; conf_lo "8.706946"; conf_hi "11.379256"; cov "59.290816"; full_read_support "yes";
Chr3	Cufflinks	exon	22187308	22188795	1000	+	.	gene_id "AT3G60080"; transcript_id "AT3G60080.1"; exon_number "1"; FPKM "10.0431013513"; frac "1.000000"; conf_lo "8.706946"; conf_hi "11.379256"; cov "59.290816";
Chr3	Cufflinks	transcript	22190858	22191331	1	+	.	gene_id "AT3G60090"; transcript_id "AT3G60090.1"; FPKM "0.0000000000"; frac "0.000000"; conf_lo "0.000000"; conf_hi "0.000000"; cov "0.000000"; full_read_support "no";
Chr3	Cufflinks	exon	22190858	22191331	1	+	.	gene_id "AT3G60090"; transcript_id "AT3G60090.1"; exon_number "1"; FPKM "0.0000000000"; frac "0.000000"; conf_lo "0.000000"; conf_hi "0.000000"; cov "0.000000";
Chr3	Cufflinks	transcript	22192730	22196447	1	+	.	gene_id "AT3G60100"; transcript_id "AT3G60100.1"; FPKM "0.0000000000"; frac "0.000000"; conf_lo "0.000000"; conf_hi "0.000000"; cov "0.000000"; full_read_support "no";
Chr3	Cufflinks	exon	22192730	22192938	1	+	.	gene_id "AT3G60100"; transcript_id "AT3G60100.1"; exon_number "1"; FPKM "0.0000000000"; frac "0.000000"; conf_lo "0.000000"; conf_hi "0.000000"; cov "0.000000";
Chr3	Cufflinks	exon	22193022	22193075	1	+	.	gene_id "AT3G60100"; transcript_id "AT3G60100.1"; exon_number "2"; FPKM "0.0000000000"; frac "0.000000"; conf_lo "0.000000"; conf_hi "0.000000"; cov "0.000000";
Chr3	Cufflinks	exon	22193192	22193233	1	+	.	gene_id "AT3G60100"; transcript_id "AT3G60100.1"; exon_number "3"; FPKM "0.0000000000"; frac "0.000000"; conf_lo "0.000000"; conf_hi "0.000000"; cov "0.000000";
Chr3	Cufflinks	exon	22193364	22193429	1	+	.	gene_id "AT3G60100"; transcript_id "AT3G60100.1"; exon_number "4"; FPKM "0.0000000000"; frac "0.000000"; conf_lo "0.000000"; conf_hi "0.000000"; cov "0.000000";
Chr3	Cufflinks	exon	22193520	22193585	1	+	.	gene_id "AT3G60100"; transcript_id "AT3G60100.1"; exon_number "5"; FPKM "0.0000000000"; frac "0.000000"; conf_lo "0.000000"; conf_hi "0.000000"; cov "0.000000";
Chr3	Cufflinks	exon	22193675	22193788	1	+	.	gene_id "AT3G60100"; transcript_id "AT3G60100.1"; exon_number "6"; FPKM "0.0000000000"; frac "0.000000"; conf_lo "0.000000"; conf_hi "0.000000"; cov "0.000000";
Chr3	Cufflinks	exon	22193881	22193944	1	+	.	gene_id "AT3G60100"; transcript_id "AT3G60100.1"; exon_number "7"; FPKM "0.0000000000"; frac "0.000000"; conf_lo "0.000000"; conf_hi "0.000000"; cov "0.000000";
Chr3	Cufflinks	exon	22194096	22194163	1	+	.	gene_id "AT3G60100"; transcript_id "AT3G60100.1"; exon_number "8"; FPKM "0.0000000000"; frac "0.000000"; conf_lo "0.000000"; conf_hi "0.000000"; cov "0.000000";
Chr3	Cufflinks	exon	22194260	22194312	1	+	.	gene_id "AT3G60100"; transcript_id "AT3G60100.1"; exon_number "9"; FPKM "0.0000000000"; frac "0.000000"; conf_lo "0.000000"; conf_hi "0.000000"; cov "0.000000";
Chr3	Cufflinks	exon	22194396	22194473	1	+	.	gene_id "AT3G60100"; transcript_id "AT3G60100.1"; exon_number "10"; FPKM "0.0000000000"; frac "0.000000"; conf_lo "0.000000"; conf_hi "0.000000"; cov "0.000000";
Chr3	Cufflinks	exon	22194588	22194716	1	+	.	gene_id "AT3G60100"; transcript_id "AT3G60100.1"; exon_number "11"; FPKM "0.0000000000"; frac "0.000000"; conf_lo "0.000000"; conf_hi "0.000000"; cov "0.000000";
Chr3	Cufflinks	exon	22194882	22194924	1	+	.	gene_id "AT3G60100"; transcript_id "AT3G60100.1"; exon_number "12"; FPKM "0.0000000000"; frac "0.000000"; conf_lo "0.000000"; conf_hi "0.000000"; cov "0.000000";
Chr3	Cufflinks	exon	22195023	22195109	1	+	.	gene_id "AT3G60100"; transcript_id "AT3G60100.1"; exon_number "13"; FPKM "0.0000000000"; frac "0.000000"; conf_lo "0.000000"; conf_hi "0.000000"; cov "0.000000";
Chr3	Cufflinks	exon	22195242	22195343	1	+	.	gene_id "AT3G60100"; transcript_id "AT3G60100.1"; exon_number "14"; FPKM "0.0000000000"; frac "0.000000"; conf_lo "0.000000"; conf_hi "0.000000"; cov "0.000000";
Chr3	Cufflinks	exon	22195525	22195632	1	+	.	gene_id "AT3G60100"; transcript_id "AT3G60100.1"; exon_number "15"; FPKM "0.0000000000"; frac "0.000000"; conf_lo "0.000000"; conf_hi "0.000000"; cov "0.000000";
Chr3	Cufflinks	exon	22195708	22195758	1	+	.	gene_id "AT3G60100"; transcript_id "AT3G60100.1"; exon_number "16"; FPKM "0.0000000000"; frac "0.000000"; conf_lo "0.000000"; conf_hi "0.000000"; cov "0.000000";
Chr3	Cufflinks	exon	22195843	22195916	1	+	.	gene_id "AT3G60100"; transcript_id "AT3G60100.1"; exon_number "17"; FPKM "0.0000000000"; frac "0.000000"; conf_lo "0.000000"; conf_hi "0.000000"; cov "0.000000";
Chr3	Cufflinks	exon	22196000	22196051	1	+	.	gene_id "AT3G60100"; transcript_id "AT3G60100.1"; exon_number "18"; FPKM "0.0000000000"; frac "0.000000"; conf_lo "0.000000"; conf_hi "0.000000"; cov "0.000000";
Chr3	Cufflinks	exon	22196154	22196447	1	+	.	gene_id "AT3G60100"; transcript_id "AT3G60100.1"; exon_number "19"; FPKM "0.0000000000"; frac "0.000000"; conf_lo "0.000000"; conf_hi "0.000000"; cov "0.000000";
Chr3	Cufflinks	transcript	22197826	22201451	1000	+	.	gene_id "AT3G60110"; transcript_id "AT3G60110.1"; FPKM "1.5518180268"; frac "1.000000"; conf_lo "1.161494"; conf_hi "1.942142"; cov "9.171272"; full_read_support "yes";
Chr3	Cufflinks	exon	22197826	22198456	1000	+	.	gene_id "AT3G60110"; transcript_id "AT3G60110.1"; exon_number "1"; FPKM "1.5518180268"; frac "1.000000"; conf_lo "1.161494"; conf_hi "1.942142"; cov "9.171272";
Chr3	Cufflinks	exon	22198552	22199065	1000	+	.	gene_id "AT3G60110"; transcript_id "AT3G60110.1"; exon_number "2"; FPKM "1.5518180268"; frac "1.000000"; conf_lo "1.161494"; conf_hi "1.942142"; cov "9.171272";
Chr3	Cufflinks	exon	22200212	22201451	1000	+	.	gene_id "AT3G60110"; transcript_id "AT3G60110.1"; exon_number "3"; FPKM "1.5518180268"; frac "1.000000"; conf_lo "1.161494"; conf_hi "1.942142"; cov "9.171272";
Chr3	Cufflinks	transcript	22205947	22208952	1000	+	.	gene_id "AT3G60120"; transcript_id "AT3G60120.1"; FPKM "0.0314278708"; frac "1.000000"; conf_lo "0.000000"; conf_hi "0.094284"; cov "0.185887"; full_read_support "no";
Chr3	Cufflinks	exon	22205947	22206088	1000	+	.	gene_id "AT3G60120"; transcript_id "AT3G60120.1"; exon_number "1"; FPKM "0.0314278708"; frac "1.000000"; conf_lo "0.000000"; conf_hi "0.094284"; cov "0.185887";
Chr3	Cufflinks	exon	22206194	22206245	1000	+	.	gene_id "AT3G60120"; transcript_id "AT3G60120.1"; exon_number "2"; FPKM "0.0314278708"; frac "1.000000"; conf_lo "0.000000"; conf_hi "0.094284"; cov "0.185887";
Chr3	Cufflinks	exon	22206337	22206497	1000	+	.	gene_id "AT3G60120"; transcript_id "AT3G60120.1"; exon_number "3"; FPKM "0.0314278708"; frac "1.000000"; conf_lo "0.000000"; conf_hi "0.094284"; cov "0.185887";
Chr3	Cufflinks	exon	22206675	22206806	1000	+	.	gene_id "AT3G60120"; transcript_id "AT3G60120.1"; exon_number "4"; FPKM "0.0314278708"; frac "1.000000"; conf_lo "0.000000"; conf_hi "0.094284"; cov "0.185887";
Chr3	Cufflinks	exon	22206931	22207008	1000	+	.	gene_id "AT3G60120"; transcript_id "AT3G60120.1"; exon_number "5"; FPKM "0.0314278708"; frac "1.000000"; conf_lo "0.000000"; conf_hi "0.094284"; cov "0.185887";
Chr3	Cufflinks	exon	22207096	22207183	1000	+	.	gene_id "AT3G60120"; transcript_id "AT3G60120.1"; exon_number "6"; FPKM "0.0314278708"; frac "1.000000"; conf_lo "0.000000"; conf_hi "0.094284"; cov "0.185887";
Chr3	Cufflinks	exon	22207281	22207536	1000	+	.	gene_id "AT3G60120"; transcript_id "AT3G60120.1"; exon_number "7"; FPKM "0.0314278708"; frac "1.000000"; conf_lo "0.000000"; conf_hi "0.094284"; cov "0.185887";
Chr3	Cufflinks	exon	22207632	22207747	1000	+	.	gene_id "AT3G60120"; transcript_id "AT3G60120.1"; exon_number "8"; FPKM "0.0314278708"; frac "1.000000"; conf_lo "0.000000"; conf_hi "0.094284"; cov "0.185887";
Chr3	Cufflinks	exon	22207859	22208076	1000	+	.	gene_id "AT3G60120"; transcript_id "AT3G60120.1"; exon_number "9"; FPKM "0.0314278708"; frac "1.000000"; conf_lo "0.000000"; conf_hi "0.094284"; cov "0.185887";
Chr3	Cufflinks	exon	22208183	22208320	1000	+	.	gene_id "AT3G60120"; transcript_id "AT3G60120.1"; exon_number "10"; FPKM "0.0314278708"; frac "1.000000"; conf_lo "0.000000"; conf_hi "0.094284"; cov "0.185887";
Chr3	Cufflinks	exon	22208412	22208520	1000	+	.	gene_id "AT3G60120"; transcript_id "AT3G60120.1"; exon_number "11"; FPKM "0.0314278708"; frac "1.000000"; conf_lo "0.000000"; conf_hi "0.094284"; cov "0.185887";
Chr3	Cufflinks	exon	22208634	22208952	1000	+	.	gene_id "AT3G60120"; transcript_id "AT3G60120.1"; exon_number "12"; FPKM "0.0314278708"; frac "1.000000"; conf_lo "0.000000"; conf_hi "0.094284"; cov "0.185887";
Chr3	Cufflinks	transcript	22210246	22213840	1000	+	.	gene_id "CUFF.8681"; transcript_id "AT3G60130.1"; FPKM "18.2199293536"; frac "1.000000"; conf_lo "16.526139"; conf_hi "19.913720"; cov "107.658555"; full_read_support "yes";
Chr3	Cufflinks	exon	22210246	22210489	1000	+	.	gene_id "CUFF.8681"; transcript_id "AT3G60130.1"; exon_number "1"; FPKM "18.2199293536"; frac "1.000000"; conf_lo "16.526139"; conf_hi "19.913720"; cov "107.658555";
Chr3	Cufflinks	exon	22210558	22210627	1000	+	.	gene_id "CUFF.8681"; transcript_id "AT3G60130.1"; exon_number "2"; FPKM "18.2199293536"; frac "1.000000"; conf_lo "16.526139"; conf_hi "19.913720"; cov "107.658555";
Chr3	Cufflinks	exon	22210837	22210895	1000	+	.	gene_id "CUFF.8681"; transcript_id "AT3G60130.1"; exon_number "3"; FPKM "18.2199293536"; frac "1.000000"; conf_lo "16.526139"; conf_hi "19.913720"; cov "107.658555";
Chr3	Cufflinks	exon	22210988	22211063	1000	+	.	gene_id "CUFF.8681"; transcript_id "AT3G60130.1"; exon_number "4"; FPKM "18.2199293536"; frac "1.000000"; conf_lo "16.526139"; conf_hi "19.913720"; cov "107.658555";
Chr3	Cufflinks	exon	22211153	22211230	1000	+	.	gene_id "CUFF.8681"; transcript_id "AT3G60130.1"; exon_number "5"; FPKM "18.2199293536"; frac "1.000000"; conf_lo "16.526139"; conf_hi "19.913720"; cov "107.658555";
Chr3	Cufflinks	exon	22211360	22211447	1000	+	.	gene_id "CUFF.8681"; transcript_id "AT3G60130.1"; exon_number "6"; FPKM "18.2199293536"; frac "1.000000"; conf_lo "16.526139"; conf_hi "19.913720"; cov "107.658555";
Chr3	Cufflinks	exon	22211529	22211784	1000	+	.	gene_id "CUFF.8681"; transcript_id "AT3G60130.1"; exon_number "7"; FPKM "18.2199293536"; frac "1.000000"; conf_lo "16.526139"; conf_hi "19.913720"; cov "107.658555";
Chr3	Cufflinks	exon	22212247	22212580	1000	+	.	gene_id "CUFF.8681"; transcript_id "AT3G60130.1"; exon_number "8"; FPKM "18.2199293536"; frac "1.000000"; conf_lo "16.526139"; conf_hi "19.913720"; cov "107.658555";
Chr3	Cufflinks	exon	22212673	22212704	1000	+	.	gene_id "CUFF.8681"; transcript_id "AT3G60130.1"; exon_number "9"; FPKM "18.2199293536"; frac "1.000000"; conf_lo "16.526139"; conf_hi "19.913720"; cov "107.658555";
Chr3	Cufflinks	exon	22212963	22213065	1000	+	.	gene_id "CUFF.8681"; transcript_id "AT3G60130.1"; exon_number "10"; FPKM "18.2199293536"; frac "1.000000"; conf_lo "16.526139"; conf_hi "19.913720"; cov "107.658555";
Chr3	Cufflinks	exon	22213171	22213267	1000	+	.	gene_id "CUFF.8681"; transcript_id "AT3G60130.1"; exon_number "11"; FPKM "18.2199293536"; frac "1.000000"; conf_lo "16.526139"; conf_hi "19.913720"; cov "107.658555";
Chr3	Cufflinks	exon	22213446	22213840	1000	+	.	gene_id "CUFF.8681"; transcript_id "AT3G60130.1"; exon_number "12"; FPKM "18.2199293536"; frac "1.000000"; conf_lo "16.526139"; conf_hi "19.913720"; cov "107.658555";
Chr3	Cufflinks	transcript	22210246	22213840	1	+	.	gene_id "CUFF.8681"; transcript_id "AT3G60130.3"; FPKM "0.0000000000"; frac "0.000000"; conf_lo "0.000000"; conf_hi "0.065663"; cov "0.000000"; full_read_support "no";
Chr3	Cufflinks	exon	22210246	22210489	1	+	.	gene_id "CUFF.8681"; transcript_id "AT3G60130.3"; exon_number "1"; FPKM "0.0000000000"; frac "0.000000"; conf_lo "0.000000"; conf_hi "0.065663"; cov "0.000000";
Chr3	Cufflinks	exon	22210558	22210627	1	+	.	gene_id "CUFF.8681"; transcript_id "AT3G60130.3"; exon_number "2"; FPKM "0.0000000000"; frac "0.000000"; conf_lo "0.000000"; conf_hi "0.065663"; cov "0.000000";
Chr3	Cufflinks	exon	22210988	22211063	1	+	.	gene_id "CUFF.8681"; transcript_id "AT3G60130.3"; exon_number "3"; FPKM "0.0000000000"; frac "0.000000"; conf_lo "0.000000"; conf_hi "0.065663"; cov "0.000000";
Chr3	Cufflinks	exon	22211153	22211230	1	+	.	gene_id "CUFF.8681"; transcript_id "AT3G60130.3"; exon_number "4"; FPKM "0.0000000000"; frac "0.000000"; conf_lo "0.000000"; conf_hi "0.065663"; cov "0.000000";
Chr3	Cufflinks	exon	22211360	22211447	1	+	.	gene_id "CUFF.8681"; transcript_id "AT3G60130.3"; exon_number "5"; FPKM "0.0000000000"; frac "0.000000"; conf_lo "0.000000"; conf_hi "0.065663"; cov "0.000000";
Chr3	Cufflinks	exon	22211529	22211784	1	+	.	gene_id "CUFF.8681"; transcript_id "AT3G60130.3"; exon_number "6"; FPKM "0.0000000000"; frac "0.000000"; conf_lo "0.000000"; conf_hi "0.065663"; cov "0.000000";
Chr3	Cufflinks	exon	22212247	22212580	1	+	.	gene_id "CUFF.8681"; transcript_id "AT3G60130.3"; exon_number "7"; FPKM "0.0000000000"; frac "0.000000"; conf_lo "0.000000"; conf_hi "0.065663"; cov "0.000000";
Chr3	Cufflinks	exon	22212673	22212704	1	+	.	gene_id "CUFF.8681"; transcript_id "AT3G60130.3"; exon_number "8"; FPKM "0.0000000000"; frac "0.000000"; conf_lo "0.000000"; conf_hi "0.065663"; cov "0.000000";
Chr3	Cufflinks	exon	22212996	22213065	1	+	.	gene_id "CUFF.8681"; transcript_id "AT3G60130.3"; exon_number "9"; FPKM "0.0000000000"; frac "0.000000"; conf_lo "0.000000"; conf_hi "0.065663"; cov "0.000000";
Chr3	Cufflinks	exon	22213171	22213267	1	+	.	gene_id "CUFF.8681"; transcript_id "AT3G60130.3"; exon_number "10"; FPKM "0.0000000000"; frac "0.000000"; conf_lo "0.000000"; conf_hi "0.065663"; cov "0.000000";
Chr3	Cufflinks	exon	22213446	22213840	1	+	.	gene_id "CUFF.8681"; transcript_id "AT3G60130.3"; exon_number "11"; FPKM "0.0000000000"; frac "0.000000"; conf_lo "0.000000"; conf_hi "0.065663"; cov "0.000000";
Chr3	Cufflinks	transcript	22210434	22213840	1	+	.	gene_id "CUFF.8681"; transcript_id "AT3G60130.2"; FPKM "0.0000000000"; frac "0.000000"; conf_lo "0.000000"; conf_hi "0.072986"; cov "0.000000"; full_read_support "no";
Chr3	Cufflinks	exon	22210434	22210489	1	+	.	gene_id "CUFF.8681"; transcript_id "AT3G60130.2"; exon_number "1"; FPKM "0.0000000000"; frac "0.000000"; conf_lo "0.000000"; conf_hi "0.072986"; cov "0.000000";
Chr3	Cufflinks	exon	22210558	22210627	1	+	.	gene_id "CUFF.8681"; transcript_id "AT3G60130.2"; exon_number "2"; FPKM "0.0000000000"; frac "0.000000"; conf_lo "0.000000"; conf_hi "0.072986"; cov "0.000000";
Chr3	Cufflinks	exon	22210988	22211063	1	+	.	gene_id "CUFF.8681"; transcript_id "AT3G60130.2"; exon_number "3"; FPKM "0.0000000000"; frac "0.000000"; conf_lo "0.000000"; conf_hi "0.072986"; cov "0.000000";
Chr3	Cufflinks	exon	22211153	22211230	1	+	.	gene_id "CUFF.8681"; transcript_id "AT3G60130.2"; exon_number "4"; FPKM "0.0000000000"; frac "0.000000"; conf_lo "0.000000"; conf_hi "0.072986"; cov "0.000000";
Chr3	Cufflinks	exon	22211360	22211447	1	+	.	gene_id "CUFF.8681"; transcript_id "AT3G60130.2"; exon_number "5"; FPKM "0.0000000000"; frac "0.000000"; conf_lo "0.000000"; conf_hi "0.072986"; cov "0.000000";
Chr3	Cufflinks	exon	22211529	22211784	1	+	.	gene_id "CUFF.8681"; transcript_id "AT3G60130.2"; exon_number "6"; FPKM "0.0000000000"; frac "0.000000"; conf_lo "0.000000"; conf_hi "0.072986"; cov "0.000000";
Chr3	Cufflinks	exon	22212247	22212580	1	+	.	gene_id "CUFF.8681"; transcript_id "AT3G60130.2"; exon_number "7"; FPKM "0.0000000000"; frac "0.000000"; conf_lo "0.000000"; conf_hi "0.072986"; cov "0.000000";
Chr3	Cufflinks	exon	22212673	22212704	1	+	.	gene_id "CUFF.8681"; transcript_id "AT3G60130.2"; exon_number "8"; FPKM "0.0000000000"; frac "0.000000"; conf_lo "0.000000"; conf_hi "0.072986"; cov "0.000000";
Chr3	Cufflinks	exon	22212963	22213065	1	+	.	gene_id "CUFF.8681"; transcript_id "AT3G60130.2"; exon_number "9"; FPKM "0.0000000000"; frac "0.000000"; conf_lo "0.000000"; conf_hi "0.072986"; cov "0.000000";
Chr3	Cufflinks	exon	22213171	22213267	1	+	.	gene_id "CUFF.8681"; transcript_id "AT3G60130.2"; exon_number "10"; FPKM "0.0000000000"; frac "0.000000"; conf_lo "0.000000"; conf_hi "0.072986"; cov "0.000000";
Chr3	Cufflinks	exon	22213446	22213840	1	+	.	gene_id "CUFF.8681"; transcript_id "AT3G60130.2"; exon_number "11"; FPKM "0.0000000000"; frac "0.000000"; conf_lo "0.000000"; conf_hi "0.072986"; cov "0.000000";
Chr3	Cufflinks	transcript	22216672	22220824	1000	+	.	gene_id "CUFF.8682"; transcript_id "CUFF.8682.1"; FPKM "0.4387917460"; frac "1.000000"; conf_lo "0.204568"; conf_hi "0.673015"; cov "2.591296"; full_read_support "no";
Chr3	Cufflinks	exon	22216672	22216887	1000	+	.	gene_id "CUFF.8682"; transcript_id "CUFF.8682.1"; exon_number "1"; FPKM "0.4387917460"; frac "1.000000"; conf_lo "0.204568"; conf_hi "0.673015"; cov "2.591296";
Chr3	Cufflinks	exon	22217694	22217763	1000	+	.	gene_id "CUFF.8682"; transcript_id "CUFF.8682.1"; exon_number "2"; FPKM "0.4387917460"; frac "1.000000"; conf_lo "0.204568"; conf_hi "0.673015"; cov "2.591296";
Chr3	Cufflinks	exon	22217882	22217937	1000	+	.	gene_id "CUFF.8682"; transcript_id "CUFF.8682.1"; exon_number "3"; FPKM "0.4387917460"; frac "1.000000"; conf_lo "0.204568"; conf_hi "0.673015"; cov "2.591296";
Chr3	Cufflinks	exon	22218268	22218343	1000	+	.	gene_id "CUFF.8682"; transcript_id "CUFF.8682.1"; exon_number "4"; FPKM "0.4387917460"; frac "1.000000"; conf_lo "0.204568"; conf_hi "0.673015"; cov "2.591296";
Chr3	Cufflinks	exon	22218444	22218542	1000	+	.	gene_id "CUFF.8682"; transcript_id "CUFF.8682.1"; exon_number "5"; FPKM "0.4387917460"; frac "1.000000"; conf_lo "0.204568"; conf_hi "0.673015"; cov "2.591296";
Chr3	Cufflinks	exon	22218645	22218711	1000	+	.	gene_id "CUFF.8682"; transcript_id "CUFF.8682.1"; exon_number "6"; FPKM "0.4387917460"; frac "1.000000"; conf_lo "0.204568"; conf_hi "0.673015"; cov "2.591296";
Chr3	Cufflinks	exon	22218818	22219192	1000	+	.	gene_id "CUFF.8682"; transcript_id "CUFF.8682.1"; exon_number "7"; FPKM "0.4387917460"; frac "1.000000"; conf_lo "0.204568"; conf_hi "0.673015"; cov "2.591296";
Chr3	Cufflinks	exon	22219279	22219496	1000	+	.	gene_id "CUFF.8682"; transcript_id "CUFF.8682.1"; exon_number "8"; FPKM "0.4387917460"; frac "1.000000"; conf_lo "0.204568"; conf_hi "0.673015"; cov "2.591296";
Chr3	Cufflinks	exon	22219600	22219634	1000	+	.	gene_id "CUFF.8682"; transcript_id "CUFF.8682.1"; exon_number "9"; FPKM "0.4387917460"; frac "1.000000"; conf_lo "0.204568"; conf_hi "0.673015"; cov "2.591296";
Chr3	Cufflinks	exon	22219729	22219831	1000	+	.	gene_id "CUFF.8682"; transcript_id "CUFF.8682.1"; exon_number "10"; FPKM "0.4387917460"; frac "1.000000"; conf_lo "0.204568"; conf_hi "0.673015"; cov "2.591296";
Chr3	Cufflinks	exon	22220106	22220214	1000	+	.	gene_id "CUFF.8682"; transcript_id "CUFF.8682.1"; exon_number "11"; FPKM "0.4387917460"; frac "1.000000"; conf_lo "0.204568"; conf_hi "0.673015"; cov "2.591296";
Chr3	Cufflinks	exon	22220320	22220824	1000	+	.	gene_id "CUFF.8682"; transcript_id "CUFF.8682.1"; exon_number "12"; FPKM "0.4387917460"; frac "1.000000"; conf_lo "0.204568"; conf_hi "0.673015"; cov "2.591296";
Chr3	Cufflinks	transcript	22216672	22220824	1	+	.	gene_id "CUFF.8682"; transcript_id "AT3G60140.1"; FPKM "0.0000000000"; frac "0.000000"; conf_lo "0.000000"; conf_hi "0.058506"; cov "0.000000"; full_read_support "no";
Chr3	Cufflinks	exon	22216672	22216887	1	+	.	gene_id "CUFF.8682"; transcript_id "AT3G60140.1"; exon_number "1"; FPKM "0.0000000000"; frac "0.000000"; conf_lo "0.000000"; conf_hi "0.058506"; cov "0.000000";
Chr3	Cufflinks	exon	22217694	22217763	1	+	.	gene_id "CUFF.8682"; transcript_id "AT3G60140.1"; exon_number "2"; FPKM "0.0000000000"; frac "0.000000"; conf_lo "0.000000"; conf_hi "0.058506"; cov "0.000000";
Chr3	Cufflinks	exon	22217882	22217937	1	+	.	gene_id "CUFF.8682"; transcript_id "AT3G60140.1"; exon_number "3"; FPKM "0.0000000000"; frac "0.000000"; conf_lo "0.000000"; conf_hi "0.058506"; cov "0.000000";
Chr3	Cufflinks	exon	22218268	22218343	1	+	.	gene_id "CUFF.8682"; transcript_id "AT3G60140.1"; exon_number "4"; FPKM "0.0000000000"; frac "0.000000"; conf_lo "0.000000"; conf_hi "0.058506"; cov "0.000000";
Chr3	Cufflinks	exon	22218444	22218521	1	+	.	gene_id "CUFF.8682"; transcript_id "AT3G60140.1"; exon_number "5"; FPKM "0.0000000000"; frac "0.000000"; conf_lo "0.000000"; conf_hi "0.058506"; cov "0.000000";
Chr3	Cufflinks	exon	22218624	22218711	1	+	.	gene_id "CUFF.8682"; transcript_id "AT3G60140.1"; exon_number "6"; FPKM "0.0000000000"; frac "0.000000"; conf_lo "0.000000"; conf_hi "0.058506"; cov "0.000000";
Chr3	Cufflinks	exon	22218818	22219192	1	+	.	gene_id "CUFF.8682"; transcript_id "AT3G60140.1"; exon_number "7"; FPKM "0.0000000000"; frac "0.000000"; conf_lo "0.000000"; conf_hi "0.058506"; cov "0.000000";
Chr3	Cufflinks	exon	22219279	22219496	1	+	.	gene_id "CUFF.8682"; transcript_id "AT3G60140.1"; exon_number "8"; FPKM "0.0000000000"; frac "0.000000"; conf_lo "0.000000"; conf_hi "0.058506"; cov "0.000000";
Chr3	Cufflinks	exon	22219600	22219634	1	+	.	gene_id "CUFF.8682"; transcript_id "AT3G60140.1"; exon_number "9"; FPKM "0.0000000000"; frac "0.000000"; conf_lo "0.000000"; conf_hi "0.058506"; cov "0.000000";
Chr3	Cufflinks	exon	22219729	22219831	1	+	.	gene_id "CUFF.8682"; transcript_id "AT3G60140.1"; exon_number "10"; FPKM "0.0000000000"; frac "0.000000"; conf_lo "0.000000"; conf_hi "0.058506"; cov "0.000000";
Chr3	Cufflinks	exon	22220106	22220214	1	+	.	gene_id "CUFF.8682"; transcript_id "AT3G60140.1"; exon_number "11"; FPKM "0.0000000000"; frac "0.000000"; conf_lo "0.000000"; conf_hi "0.058506"; cov "0.000000";
Chr3	Cufflinks	exon	22220320	22220824	1	+	.	gene_id "CUFF.8682"; transcript_id "AT3G60140.1"; exon_number "12"; FPKM "0.0000000000"; frac "0.000000"; conf_lo "0.000000"; conf_hi "0.058506"; cov "0.000000";
Chr3	Cufflinks	transcript	22222105	22223512	1	+	.	gene_id "CUFF.8683"; transcript_id "AT3G60150.1"; FPKM "0.0000000000"; frac "0.000000"; conf_lo "0.000000"; conf_hi "0.192532"; cov "0.000000"; full_read_support "yes";
Chr3	Cufflinks	exon	22222105	22222324	1	+	.	gene_id "CUFF.8683"; transcript_id "AT3G60150.1"; exon_number "1"; FPKM "0.0000000000"; frac "0.000000"; conf_lo "0.000000"; conf_hi "0.192532"; cov "0.000000";
Chr3	Cufflinks	exon	22222423	22222539	1	+	.	gene_id "CUFF.8683"; transcript_id "AT3G60150.1"; exon_number "2"; FPKM "0.0000000000"; frac "0.000000"; conf_lo "0.000000"; conf_hi "0.192532"; cov "0.000000";
Chr3	Cufflinks	exon	22222829	22222863	1	+	.	gene_id "CUFF.8683"; transcript_id "AT3G60150.1"; exon_number "3"; FPKM "0.0000000000"; frac "0.000000"; conf_lo "0.000000"; conf_hi "0.192532"; cov "0.000000";
Chr3	Cufflinks	exon	22223077	22223177	1	+	.	gene_id "CUFF.8683"; transcript_id "AT3G60150.1"; exon_number "4"; FPKM "0.0000000000"; frac "0.000000"; conf_lo "0.000000"; conf_hi "0.192532"; cov "0.000000";
Chr3	Cufflinks	exon	22223264	22223512	1	+	.	gene_id "CUFF.8683"; transcript_id "AT3G60150.1"; exon_number "5"; FPKM "0.0000000000"; frac "0.000000"; conf_lo "0.000000"; conf_hi "0.192532"; cov "0.000000";
Chr3	Cufflinks	transcript	22223524	22229406	1000	-	.	gene_id "CUFF.8684"; transcript_id "CUFF.8684.1"; FPKM "4.1710140782"; frac "0.753644"; conf_lo "3.664399"; conf_hi "4.677629"; cov "24.633253"; full_read_support "yes";
Chr3	Cufflinks	exon	22223524	22223956	1000	-	.	gene_id "CUFF.8684"; transcript_id "CUFF.8684.1"; exon_number "1"; FPKM "4.1710140782"; frac "0.753644"; conf_lo "3.664399"; conf_hi "4.677629"; cov "24.633253";
Chr3	Cufflinks	exon	22224034	22224273	1000	-	.	gene_id "CUFF.8684"; transcript_id "CUFF.8684.1"; exon_number "2"; FPKM "4.1710140782"; frac "0.753644"; conf_lo "3.664399"; conf_hi "4.677629"; cov "24.633253";
Chr3	Cufflinks	exon	22224363	22224426	1000	-	.	gene_id "CUFF.8684"; transcript_id "CUFF.8684.1"; exon_number "3"; FPKM "4.1710140782"; frac "0.753644"; conf_lo "3.664399"; conf_hi "4.677629"; cov "24.633253";
Chr3	Cufflinks	exon	22224511	22224816	1000	-	.	gene_id "CUFF.8684"; transcript_id "CUFF.8684.1"; exon_number "4"; FPKM "4.1710140782"; frac "0.753644"; conf_lo "3.664399"; conf_hi "4.677629"; cov "24.633253";
Chr3	Cufflinks	exon	22224897	22225111	1000	-	.	gene_id "CUFF.8684"; transcript_id "CUFF.8684.1"; exon_number "5"; FPKM "4.1710140782"; frac "0.753644"; conf_lo "3.664399"; conf_hi "4.677629"; cov "24.633253";
Chr3	Cufflinks	exon	22225194	22225488	1000	-	.	gene_id "CUFF.8684"; transcript_id "CUFF.8684.1"; exon_number "6"; FPKM "4.1710140782"; frac "0.753644"; conf_lo "3.664399"; conf_hi "4.677629"; cov "24.633253";
Chr3	Cufflinks	exon	22225571	22225735	1000	-	.	gene_id "CUFF.8684"; transcript_id "CUFF.8684.1"; exon_number "7"; FPKM "4.1710140782"; frac "0.753644"; conf_lo "3.664399"; conf_hi "4.677629"; cov "24.633253";
Chr3	Cufflinks	exon	22225830	22226465	1000	-	.	gene_id "CUFF.8684"; transcript_id "CUFF.8684.1"; exon_number "8"; FPKM "4.1710140782"; frac "0.753644"; conf_lo "3.664399"; conf_hi "4.677629"; cov "24.633253";
Chr3	Cufflinks	exon	22226554	22226640	1000	-	.	gene_id "CUFF.8684"; transcript_id "CUFF.8684.1"; exon_number "9"; FPKM "4.1710140782"; frac "0.753644"; conf_lo "3.664399"; conf_hi "4.677629"; cov "24.633253";
Chr3	Cufflinks	exon	22226732	22229088	1000	-	.	gene_id "CUFF.8684"; transcript_id "CUFF.8684.1"; exon_number "10"; FPKM "4.1710140782"; frac "0.753644"; conf_lo "3.664399"; conf_hi "4.677629"; cov "24.633253";
Chr3	Cufflinks	exon	22229171	22229406	1000	-	.	gene_id "CUFF.8684"; transcript_id "CUFF.8684.1"; exon_number "11"; FPKM "4.1710140782"; frac "0.753644"; conf_lo "3.664399"; conf_hi "4.677629"; cov "24.633253";
Chr3	Cufflinks	transcript	22223524	22229406	321	-	.	gene_id "CUFF.8684"; transcript_id "CUFF.8684.2"; FPKM "1.3407295280"; frac "0.246356"; conf_lo "1.015438"; conf_hi "1.666022"; cov "7.918106"; full_read_support "yes";
Chr3	Cufflinks	exon	22223524	22223956	321	-	.	gene_id "CUFF.8684"; transcript_id "CUFF.8684.2"; exon_number "1"; FPKM "1.3407295280"; frac "0.246356"; conf_lo "1.015438"; conf_hi "1.666022"; cov "7.918106";
Chr3	Cufflinks	exon	22224034	22224273	321	-	.	gene_id "CUFF.8684"; transcript_id "CUFF.8684.2"; exon_number "2"; FPKM "1.3407295280"; frac "0.246356"; conf_lo "1.015438"; conf_hi "1.666022"; cov "7.918106";
Chr3	Cufflinks	exon	22224363	22224426	321	-	.	gene_id "CUFF.8684"; transcript_id "CUFF.8684.2"; exon_number "3"; FPKM "1.3407295280"; frac "0.246356"; conf_lo "1.015438"; conf_hi "1.666022"; cov "7.918106";
Chr3	Cufflinks	exon	22224511	22224816	321	-	.	gene_id "CUFF.8684"; transcript_id "CUFF.8684.2"; exon_number "4"; FPKM "1.3407295280"; frac "0.246356"; conf_lo "1.015438"; conf_hi "1.666022"; cov "7.918106";
Chr3	Cufflinks	exon	22224897	22225111	321	-	.	gene_id "CUFF.8684"; transcript_id "CUFF.8684.2"; exon_number "5"; FPKM "1.3407295280"; frac "0.246356"; conf_lo "1.015438"; conf_hi "1.666022"; cov "7.918106";
Chr3	Cufflinks	exon	22225194	22225488	321	-	.	gene_id "CUFF.8684"; transcript_id "CUFF.8684.2"; exon_number "6"; FPKM "1.3407295280"; frac "0.246356"; conf_lo "1.015438"; conf_hi "1.666022"; cov "7.918106";
Chr3	Cufflinks	exon	22225571	22225735	321	-	.	gene_id "CUFF.8684"; transcript_id "CUFF.8684.2"; exon_number "7"; FPKM "1.3407295280"; frac "0.246356"; conf_lo "1.015438"; conf_hi "1.666022"; cov "7.918106";
Chr3	Cufflinks	exon	22225830	22226465	321	-	.	gene_id "CUFF.8684"; transcript_id "CUFF.8684.2"; exon_number "8"; FPKM "1.3407295280"; frac "0.246356"; conf_lo "1.015438"; conf_hi "1.666022"; cov "7.918106";
Chr3	Cufflinks	exon	22226554	22226674	321	-	.	gene_id "CUFF.8684"; transcript_id "CUFF.8684.2"; exon_number "9"; FPKM "1.3407295280"; frac "0.246356"; conf_lo "1.015438"; conf_hi "1.666022"; cov "7.918106";
Chr3	Cufflinks	exon	22226766	22229406	321	-	.	gene_id "CUFF.8684"; transcript_id "CUFF.8684.2"; exon_number "10"; FPKM "1.3407295280"; frac "0.246356"; conf_lo "1.015438"; conf_hi "1.666022"; cov "7.918106";
Chr3	Cufflinks	transcript	22223803	22229204	1	-	.	gene_id "CUFF.8684"; transcript_id "AT3G60160.1"; FPKM "0.0000000000"; frac "0.000000"; conf_lo "0.000000"; conf_hi "0.023262"; cov "0.000000"; full_read_support "yes";
Chr3	Cufflinks	exon	22223803	22223956	1	-	.	gene_id "CUFF.8684"; transcript_id "AT3G60160.1"; exon_number "1"; FPKM "0.0000000000"; frac "0.000000"; conf_lo "0.000000"; conf_hi "0.023262"; cov "0.000000";
Chr3	Cufflinks	exon	22224034	22224273	1	-	.	gene_id "CUFF.8684"; transcript_id "AT3G60160.1"; exon_number "2"; FPKM "0.0000000000"; frac "0.000000"; conf_lo "0.000000"; conf_hi "0.023262"; cov "0.000000";
Chr3	Cufflinks	exon	22224363	22224426	1	-	.	gene_id "CUFF.8684"; transcript_id "AT3G60160.1"; exon_number "3"; FPKM "0.0000000000"; frac "0.000000"; conf_lo "0.000000"; conf_hi "0.023262"; cov "0.000000";
Chr3	Cufflinks	exon	22224511	22224816	1	-	.	gene_id "CUFF.8684"; transcript_id "AT3G60160.1"; exon_number "4"; FPKM "0.0000000000"; frac "0.000000"; conf_lo "0.000000"; conf_hi "0.023262"; cov "0.000000";
Chr3	Cufflinks	exon	22224897	22225111	1	-	.	gene_id "CUFF.8684"; transcript_id "AT3G60160.1"; exon_number "5"; FPKM "0.0000000000"; frac "0.000000"; conf_lo "0.000000"; conf_hi "0.023262"; cov "0.000000";
Chr3	Cufflinks	exon	22225194	22225488	1	-	.	gene_id "CUFF.8684"; transcript_id "AT3G60160.1"; exon_number "6"; FPKM "0.0000000000"; frac "0.000000"; conf_lo "0.000000"; conf_hi "0.023262"; cov "0.000000";
Chr3	Cufflinks	exon	22225571	22225735	1	-	.	gene_id "CUFF.8684"; transcript_id "AT3G60160.1"; exon_number "7"; FPKM "0.0000000000"; frac "0.000000"; conf_lo "0.000000"; conf_hi "0.023262"; cov "0.000000";
Chr3	Cufflinks	exon	22225830	22226465	1	-	.	gene_id "CUFF.8684"; transcript_id "AT3G60160.1"; exon_number "8"; FPKM "0.0000000000"; frac "0.000000"; conf_lo "0.000000"; conf_hi "0.023262"; cov "0.000000";
Chr3	Cufflinks	exon	22226554	22226640	1	-	.	gene_id "CUFF.8684"; transcript_id "AT3G60160.1"; exon_number "9"; FPKM "0.0000000000"; frac "0.000000"; conf_lo "0.000000"; conf_hi "0.023262"; cov "0.000000";
Chr3	Cufflinks	exon	22226732	22229091	1	-	.	gene_id "CUFF.8684"; transcript_id "AT3G60160.1"; exon_number "10"; FPKM "0.0000000000"; frac "0.000000"; conf_lo "0.000000"; conf_hi "0.023262"; cov "0.000000";
Chr3	Cufflinks	exon	22229171	22229204	1	-	.	gene_id "CUFF.8684"; transcript_id "AT3G60160.1"; exon_number "11"; FPKM "0.0000000000"; frac "0.000000"; conf_lo "0.000000"; conf_hi "0.023262"; cov "0.000000";
Chr3	Cufflinks	transcript	22232023	22237075	1	-	.	gene_id "AT3G60164"; transcript_id "AT3G60164.1"; FPKM "0.0000000000"; frac "0.000000"; conf_lo "0.000000"; conf_hi "0.000000"; cov "0.000000"; full_read_support "no";
Chr3	Cufflinks	exon	22232023	22232184	1	-	.	gene_id "AT3G60164"; transcript_id "AT3G60164.1"; exon_number "1"; FPKM "0.0000000000"; frac "0.000000"; conf_lo "0.000000"; conf_hi "0.000000"; cov "0.000000";
Chr3	Cufflinks	exon	22236794	22237075	1	-	.	gene_id "AT3G60164"; transcript_id "AT3G60164.1"; exon_number "2"; FPKM "0.0000000000"; frac "0.000000"; conf_lo "0.000000"; conf_hi "0.000000"; cov "0.000000";
Chr3	Cufflinks	transcript	22232512	22236531	1	+	.	gene_id "AT3G60170"; transcript_id "AT3G60170.1"; FPKM "0.0000000000"; frac "0.000000"; conf_lo "0.000000"; conf_hi "0.000000"; cov "0.000000"; full_read_support "no";
Chr3	Cufflinks	exon	22232512	22236531	1	+	.	gene_id "AT3G60170"; transcript_id "AT3G60170.1"; exon_number "1"; FPKM "0.0000000000"; frac "0.000000"; conf_lo "0.000000"; conf_hi "0.000000"; cov "0.000000";
Chr3	Cufflinks	transcript	22240155	22241164	1	-	.	gene_id "AT3G60176"; transcript_id "AT3G60176.1"; FPKM "0.0000000000"; frac "0.000000"; conf_lo "0.000000"; conf_hi "0.000000"; cov "0.000000"; full_read_support "no";
Chr3	Cufflinks	exon	22240155	22241164	1	-	.	gene_id "AT3G60176"; transcript_id "AT3G60176.1"; exon_number "1"; FPKM "0.0000000000"; frac "0.000000"; conf_lo "0.000000"; conf_hi "0.000000"; cov "0.000000";
Chr3	Cufflinks	transcript	22242504	22244061	388	-	.	gene_id "CUFF.8685"; transcript_id "AT3G60180.1"; FPKM "5.9007872384"; frac "0.109939"; conf_lo "4.506679"; conf_hi "7.294895"; cov "34.877870"; full_read_support "yes";
Chr3	Cufflinks	exon	22242504	22242688	388	-	.	gene_id "CUFF.8685"; transcript_id "AT3G60180.1"; exon_number "1"; FPKM "5.9007872384"; frac "0.109939"; conf_lo "4.506679"; conf_hi "7.294895"; cov "34.877870";
Chr3	Cufflinks	exon	22242777	22242849	388	-	.	gene_id "CUFF.8685"; transcript_id "AT3G60180.1"; exon_number "2"; FPKM "5.9007872384"; frac "0.109939"; conf_lo "4.506679"; conf_hi "7.294895"; cov "34.877870";
Chr3	Cufflinks	exon	22242938	22243045	388	-	.	gene_id "CUFF.8685"; transcript_id "AT3G60180.1"; exon_number "3"; FPKM "5.9007872384"; frac "0.109939"; conf_lo "4.506679"; conf_hi "7.294895"; cov "34.877870";
Chr3	Cufflinks	exon	22243125	22243205	388	-	.	gene_id "CUFF.8685"; transcript_id "AT3G60180.1"; exon_number "4"; FPKM "5.9007872384"; frac "0.109939"; conf_lo "4.506679"; conf_hi "7.294895"; cov "34.877870";
Chr3	Cufflinks	exon	22243335	22243491	388	-	.	gene_id "CUFF.8685"; transcript_id "AT3G60180.1"; exon_number "5"; FPKM "5.9007872384"; frac "0.109939"; conf_lo "4.506679"; conf_hi "7.294895"; cov "34.877870";
Chr3	Cufflinks	exon	22243639	22243756	388	-	.	gene_id "CUFF.8685"; transcript_id "AT3G60180.1"; exon_number "6"; FPKM "5.9007872384"; frac "0.109939"; conf_lo "4.506679"; conf_hi "7.294895"; cov "34.877870";
Chr3	Cufflinks	exon	22243837	22243888	388	-	.	gene_id "CUFF.8685"; transcript_id "AT3G60180.1"; exon_number "7"; FPKM "5.9007872384"; frac "0.109939"; conf_lo "4.506679"; conf_hi "7.294895"; cov "34.877870";
Chr3	Cufflinks	exon	22243986	22244061	388	-	.	gene_id "CUFF.8685"; transcript_id "AT3G60180.1"; exon_number "8"; FPKM "5.9007872384"; frac "0.109939"; conf_lo "4.506679"; conf_hi "7.294895"; cov "34.877870";
Chr3	Cufflinks	transcript	22242740	22244061	1	-	.	gene_id "CUFF.8685"; transcript_id "AT3G60180.2"; FPKM "0.0000000000"; frac "0.000000"; conf_lo "0.000000"; conf_hi "0.200129"; cov "0.000000"; full_read_support "yes";
Chr3	Cufflinks	exon	22242740	22242849	1	-	.	gene_id "CUFF.8685"; transcript_id "AT3G60180.2"; exon_number "1"; FPKM "0.0000000000"; frac "0.000000"; conf_lo "0.000000"; conf_hi "0.200129"; cov "0.000000";
Chr3	Cufflinks	exon	22242938	22243045	1	-	.	gene_id "CUFF.8685"; transcript_id "AT3G60180.2"; exon_number "2"; FPKM "0.0000000000"; frac "0.000000"; conf_lo "0.000000"; conf_hi "0.200129"; cov "0.000000";
Chr3	Cufflinks	exon	22243125	22243205	1	-	.	gene_id "CUFF.8685"; transcript_id "AT3G60180.2"; exon_number "3"; FPKM "0.0000000000"; frac "0.000000"; conf_lo "0.000000"; conf_hi "0.200129"; cov "0.000000";
Chr3	Cufflinks	exon	22243335	22243491	1	-	.	gene_id "CUFF.8685"; transcript_id "AT3G60180.2"; exon_number "4"; FPKM "0.0000000000"; frac "0.000000"; conf_lo "0.000000"; conf_hi "0.200129"; cov "0.000000";
Chr3	Cufflinks	exon	22243639	22243756	1	-	.	gene_id "CUFF.8685"; transcript_id "AT3G60180.2"; exon_number "5"; FPKM "0.0000000000"; frac "0.000000"; conf_lo "0.000000"; conf_hi "0.200129"; cov "0.000000";
Chr3	Cufflinks	exon	22243837	22243888	1	-	.	gene_id "CUFF.8685"; transcript_id "AT3G60180.2"; exon_number "6"; FPKM "0.0000000000"; frac "0.000000"; conf_lo "0.000000"; conf_hi "0.200129"; cov "0.000000";
Chr3	Cufflinks	exon	22243986	22244061	1	-	.	gene_id "CUFF.8685"; transcript_id "AT3G60180.2"; exon_number "7"; FPKM "0.0000000000"; frac "0.000000"; conf_lo "0.000000"; conf_hi "0.200129"; cov "0.000000";
Chr3	Cufflinks	transcript	22244169	22247833	1000	-	.	gene_id "CUFF.8685"; transcript_id "AT3G60190.1"; FPKM "15.1878829593"; frac "0.890061"; conf_lo "13.801967"; conf_hi "16.573799"; cov "89.771244"; full_read_support "yes";
Chr3	Cufflinks	exon	22244169	22244495	1000	-	.	gene_id "CUFF.8685"; transcript_id "AT3G60190.1"; exon_number "1"; FPKM "15.1878829593"; frac "0.890061"; conf_lo "13.801967"; conf_hi "16.573799"; cov "89.771244";
Chr3	Cufflinks	exon	22244585	22244977	1000	-	.	gene_id "CUFF.8685"; transcript_id "AT3G60190.1"; exon_number "2"; FPKM "15.1878829593"; frac "0.890061"; conf_lo "13.801967"; conf_hi "16.573799"; cov "89.771244";
Chr3	Cufflinks	exon	22245064	22245114	1000	-	.	gene_id "CUFF.8685"; transcript_id "AT3G60190.1"; exon_number "3"; FPKM "15.1878829593"; frac "0.890061"; conf_lo "13.801967"; conf_hi "16.573799"; cov "89.771244";
Chr3	Cufflinks	exon	22245192	22245417	1000	-	.	gene_id "CUFF.8685"; transcript_id "AT3G60190.1"; exon_number "4"; FPKM "15.1878829593"; frac "0.890061"; conf_lo "13.801967"; conf_hi "16.573799"; cov "89.771244";
Chr3	Cufflinks	exon	22245499	22245569	1000	-	.	gene_id "CUFF.8685"; transcript_id "AT3G60190.1"; exon_number "5"; FPKM "15.1878829593"; frac "0.890061"; conf_lo "13.801967"; conf_hi "16.573799"; cov "89.771244";
Chr3	Cufflinks	exon	22245659	22245778	1000	-	.	gene_id "CUFF.8685"; transcript_id "AT3G60190.1"; exon_number "6"; FPKM "15.1878829593"; frac "0.890061"; conf_lo "13.801967"; conf_hi "16.573799"; cov "89.771244";
Chr3	Cufflinks	exon	22245871	22246065	1000	-	.	gene_id "CUFF.8685"; transcript_id "AT3G60190.1"; exon_number "7"; FPKM "15.1878829593"; frac "0.890061"; conf_lo "13.801967"; conf_hi "16.573799"; cov "89.771244";
Chr3	Cufflinks	exon	22246256	22246320	1000	-	.	gene_id "CUFF.8685"; transcript_id "AT3G60190.1"; exon_number "8"; FPKM "15.1878829593"; frac "0.890061"; conf_lo "13.801967"; conf_hi "16.573799"; cov "89.771244";
Chr3	Cufflinks	exon	22246413	22246503	1000	-	.	gene_id "CUFF.8685"; transcript_id "AT3G60190.1"; exon_number "9"; FPKM "15.1878829593"; frac "0.890061"; conf_lo "13.801967"; conf_hi "16.573799"; cov "89.771244";
Chr3	Cufflinks	exon	22246642	22246703	1000	-	.	gene_id "CUFF.8685"; transcript_id "AT3G60190.1"; exon_number "10"; FPKM "15.1878829593"; frac "0.890061"; conf_lo "13.801967"; conf_hi "16.573799"; cov "89.771244";
Chr3	Cufflinks	exon	22246795	22246845	1000	-	.	gene_id "CUFF.8685"; transcript_id "AT3G60190.1"; exon_number "11"; FPKM "15.1878829593"; frac "0.890061"; conf_lo "13.801967"; conf_hi "16.573799"; cov "89.771244";
Chr3	Cufflinks	exon	22246931	22247032	1000	-	.	gene_id "CUFF.8685"; transcript_id "AT3G60190.1"; exon_number "12"; FPKM "15.1878829593"; frac "0.890061"; conf_lo "13.801967"; conf_hi "16.573799"; cov "89.771244";
Chr3	Cufflinks	exon	22247157	22247264	1000	-	.	gene_id "CUFF.8685"; transcript_id "AT3G60190.1"; exon_number "13"; FPKM "15.1878829593"; frac "0.890061"; conf_lo "13.801967"; conf_hi "16.573799"; cov "89.771244";
Chr3	Cufflinks	exon	22247352	22247415	1000	-	.	gene_id "CUFF.8685"; transcript_id "AT3G60190.1"; exon_number "14"; FPKM "15.1878829593"; frac "0.890061"; conf_lo "13.801967"; conf_hi "16.573799"; cov "89.771244";
Chr3	Cufflinks	exon	22247505	22247833	1000	-	.	gene_id "CUFF.8685"; transcript_id "AT3G60190.1"; exon_number "15"; FPKM "15.1878829593"; frac "0.890061"; conf_lo "13.801967"; conf_hi "16.573799"; cov "89.771244";
Chr3	Cufflinks	transcript	22249137	22250571	299	+	.	gene_id "CUFF.8686"; transcript_id "CUFF.8686.1"; FPKM "1.3874849268"; frac "0.205917"; conf_lo "0.724704"; conf_hi "2.050266"; cov "8.190581"; full_read_support "yes";
Chr3	Cufflinks	exon	22249137	22250214	299	+	.	gene_id "CUFF.8686"; transcript_id "CUFF.8686.1"; exon_number "1"; FPKM "1.3874849268"; frac "0.205917"; conf_lo "0.724704"; conf_hi "2.050266"; cov "8.190581";
Chr3	Cufflinks	exon	22250529	22250571	299	+	.	gene_id "CUFF.8686"; transcript_id "CUFF.8686.1"; exon_number "2"; FPKM "1.3874849268"; frac "0.205917"; conf_lo "0.724704"; conf_hi "2.050266"; cov "8.190581";
Chr3	Cufflinks	transcript	22249257	22250520	1000	+	.	gene_id "CUFF.8686"; transcript_id "AT3G60200.1"; FPKM "4.6347691678"; frac "0.794083"; conf_lo "3.621466"; conf_hi "5.648072"; cov "27.359901"; full_read_support "yes";
Chr3	Cufflinks	exon	22249257	22250520	1000	+	.	gene_id "CUFF.8686"; transcript_id "AT3G60200.1"; exon_number "1"; FPKM "4.6347691678"; frac "0.794083"; conf_lo "3.621466"; conf_hi "5.648072"; cov "27.359901";
Chr3	Cufflinks	transcript	22251223	22252898	1000	-	.	gene_id "CUFF.8687"; transcript_id "AT3G60210.1"; FPKM "55.7149872047"; frac "1.000000"; conf_lo "50.859127"; conf_hi "60.570848"; cov "329.323323"; full_read_support "yes";
Chr3	Cufflinks	exon	22251223	22251514	1000	-	.	gene_id "CUFF.8687"; transcript_id "AT3G60210.1"; exon_number "1"; FPKM "55.7149872047"; frac "1.000000"; conf_lo "50.859127"; conf_hi "60.570848"; cov "329.323323";
Chr3	Cufflinks	exon	22251609	22251638	1000	-	.	gene_id "CUFF.8687"; transcript_id "AT3G60210.1"; exon_number "2"; FPKM "55.7149872047"; frac "1.000000"; conf_lo "50.859127"; conf_hi "60.570848"; cov "329.323323";
Chr3	Cufflinks	exon	22251729	22251776	1000	-	.	gene_id "CUFF.8687"; transcript_id "AT3G60210.1"; exon_number "3"; FPKM "55.7149872047"; frac "1.000000"; conf_lo "50.859127"; conf_hi "60.570848"; cov "329.323323";
Chr3	Cufflinks	exon	22251864	22251929	1000	-	.	gene_id "CUFF.8687"; transcript_id "AT3G60210.1"; exon_number "4"; FPKM "55.7149872047"; frac "1.000000"; conf_lo "50.859127"; conf_hi "60.570848"; cov "329.323323";
Chr3	Cufflinks	exon	22252301	22252351	1000	-	.	gene_id "CUFF.8687"; transcript_id "AT3G60210.1"; exon_number "5"; FPKM "55.7149872047"; frac "1.000000"; conf_lo "50.859127"; conf_hi "60.570848"; cov "329.323323";
Chr3	Cufflinks	exon	22252459	22252517	1000	-	.	gene_id "CUFF.8687"; transcript_id "AT3G60210.1"; exon_number "6"; FPKM "55.7149872047"; frac "1.000000"; conf_lo "50.859127"; conf_hi "60.570848"; cov "329.323323";
Chr3	Cufflinks	exon	22252619	22252898	1000	-	.	gene_id "CUFF.8687"; transcript_id "AT3G60210.1"; exon_number "7"; FPKM "55.7149872047"; frac "1.000000"; conf_lo "50.859127"; conf_hi "60.570848"; cov "329.323323";
Chr3	Cufflinks	transcript	22254598	22256086	1000	-	.	gene_id "AT3G60220"; transcript_id "AT3G60220.1"; FPKM "1.0584146978"; frac "1.000000"; conf_lo "0.643555"; conf_hi "1.473274"; cov "6.253277"; full_read_support "yes";
Chr3	Cufflinks	exon	22254598	22256086	1000	-	.	gene_id "AT3G60220"; transcript_id "AT3G60220.1"; exon_number "1"; FPKM "1.0584146978"; frac "1.000000"; conf_lo "0.643555"; conf_hi "1.473274"; cov "6.253277";
Chr3	Cufflinks	transcript	22259085	22259844	1	-	.	gene_id "AT3G60238"; transcript_id "AT3G60238.1"; FPKM "0.0000000000"; frac "0.000000"; conf_lo "0.000000"; conf_hi "0.000000"; cov "0.000000"; full_read_support "no";
Chr3	Cufflinks	exon	22259085	22259513	1	-	.	gene_id "AT3G60238"; transcript_id "AT3G60238.1"; exon_number "1"; FPKM "0.0000000000"; frac "0.000000"; conf_lo "0.000000"; conf_hi "0.000000"; cov "0.000000";
Chr3	Cufflinks	exon	22259595	22259844	1	-	.	gene_id "AT3G60238"; transcript_id "AT3G60238.1"; exon_number "2"; FPKM "0.0000000000"; frac "0.000000"; conf_lo "0.000000"; conf_hi "0.000000"; cov "0.000000";
Chr3	Cufflinks	transcript	22261650	22268445	762	+	.	gene_id "AT3G60240"; transcript_id "AT3G60240.4"; FPKM "7.5888336110"; frac "0.435849"; conf_lo "6.865979"; conf_hi "8.311688"; cov "44.839158"; full_read_support "yes";
Chr3	Cufflinks	exon	22261650	22262038	762	+	.	gene_id "AT3G60240"; transcript_id "AT3G60240.4"; exon_number "1"; FPKM "7.5888336110"; frac "0.435849"; conf_lo "6.865979"; conf_hi "8.311688"; cov "44.839158";
Chr3	Cufflinks	exon	22262144	22262256	762	+	.	gene_id "AT3G60240"; transcript_id "AT3G60240.4"; exon_number "2"; FPKM "7.5888336110"; frac "0.435849"; conf_lo "6.865979"; conf_hi "8.311688"; cov "44.839158";
Chr3	Cufflinks	exon	22262372	22262512	762	+	.	gene_id "AT3G60240"; transcript_id "AT3G60240.4"; exon_number "3"; FPKM "7.5888336110"; frac "0.435849"; conf_lo "6.865979"; conf_hi "8.311688"; cov "44.839158";
Chr3	Cufflinks	exon	22262632	22262699	762	+	.	gene_id "AT3G60240"; transcript_id "AT3G60240.4"; exon_number "4"; FPKM "7.5888336110"; frac "0.435849"; conf_lo "6.865979"; conf_hi "8.311688"; cov "44.839158";
Chr3	Cufflinks	exon	22262777	22262833	762	+	.	gene_id "AT3G60240"; transcript_id "AT3G60240.4"; exon_number "5"; FPKM "7.5888336110"; frac "0.435849"; conf_lo "6.865979"; conf_hi "8.311688"; cov "44.839158";
Chr3	Cufflinks	exon	22263112	22264449	762	+	.	gene_id "AT3G60240"; transcript_id "AT3G60240.4"; exon_number "6"; FPKM "7.5888336110"; frac "0.435849"; conf_lo "6.865979"; conf_hi "8.311688"; cov "44.839158";
Chr3	Cufflinks	exon	22264541	22267284	762	+	.	gene_id "AT3G60240"; transcript_id "AT3G60240.4"; exon_number "7"; FPKM "7.5888336110"; frac "0.435849"; conf_lo "6.865979"; conf_hi "8.311688"; cov "44.839158";
Chr3	Cufflinks	exon	22267684	22267878	762	+	.	gene_id "AT3G60240"; transcript_id "AT3G60240.4"; exon_number "8"; FPKM "7.5888336110"; frac "0.435849"; conf_lo "6.865979"; conf_hi "8.311688"; cov "44.839158";
Chr3	Cufflinks	exon	22267965	22268445	762	+	.	gene_id "AT3G60240"; transcript_id "AT3G60240.4"; exon_number "9"; FPKM "7.5888336110"; frac "0.435849"; conf_lo "6.865979"; conf_hi "8.311688"; cov "44.839158";
Chr3	Cufflinks	transcript	22261724	22268455	1000	+	.	gene_id "AT3G60240"; transcript_id "AT3G60240.3"; FPKM "9.9534651791"; frac "0.564151"; conf_lo "9.119856"; conf_hi "10.787075"; cov "58.810750"; full_read_support "yes";
Chr3	Cufflinks	exon	22261724	22262038	1000	+	.	gene_id "AT3G60240"; transcript_id "AT3G60240.3"; exon_number "1"; FPKM "9.9534651791"; frac "0.564151"; conf_lo "9.119856"; conf_hi "10.787075"; cov "58.810750";
Chr3	Cufflinks	exon	22262144	22262256	1000	+	.	gene_id "AT3G60240"; transcript_id "AT3G60240.3"; exon_number "2"; FPKM "9.9534651791"; frac "0.564151"; conf_lo "9.119856"; conf_hi "10.787075"; cov "58.810750";
Chr3	Cufflinks	exon	22262378	22262512	1000	+	.	gene_id "AT3G60240"; transcript_id "AT3G60240.3"; exon_number "3"; FPKM "9.9534651791"; frac "0.564151"; conf_lo "9.119856"; conf_hi "10.787075"; cov "58.810750";
Chr3	Cufflinks	exon	22262632	22262699	1000	+	.	gene_id "AT3G60240"; transcript_id "AT3G60240.3"; exon_number "4"; FPKM "9.9534651791"; frac "0.564151"; conf_lo "9.119856"; conf_hi "10.787075"; cov "58.810750";
Chr3	Cufflinks	exon	22262777	22262833	1000	+	.	gene_id "AT3G60240"; transcript_id "AT3G60240.3"; exon_number "5"; FPKM "9.9534651791"; frac "0.564151"; conf_lo "9.119856"; conf_hi "10.787075"; cov "58.810750";
Chr3	Cufflinks	exon	22263112	22264449	1000	+	.	gene_id "AT3G60240"; transcript_id "AT3G60240.3"; exon_number "6"; FPKM "9.9534651791"; frac "0.564151"; conf_lo "9.119856"; conf_hi "10.787075"; cov "58.810750";
Chr3	Cufflinks	exon	22264541	22267284	1000	+	.	gene_id "AT3G60240"; transcript_id "AT3G60240.3"; exon_number "7"; FPKM "9.9534651791"; frac "0.564151"; conf_lo "9.119856"; conf_hi "10.787075"; cov "58.810750";
Chr3	Cufflinks	exon	22267684	22267878	1000	+	.	gene_id "AT3G60240"; transcript_id "AT3G60240.3"; exon_number "8"; FPKM "9.9534651791"; frac "0.564151"; conf_lo "9.119856"; conf_hi "10.787075"; cov "58.810750";
Chr3	Cufflinks	exon	22267965	22268455	1000	+	.	gene_id "AT3G60240"; transcript_id "AT3G60240.3"; exon_number "9"; FPKM "9.9534651791"; frac "0.564151"; conf_lo "9.119856"; conf_hi "10.787075"; cov "58.810750";
Chr3	Cufflinks	transcript	22261724	22268445	1	+	.	gene_id "AT3G60240"; transcript_id "AT3G60240.2"; FPKM "0.0000000000"; frac "0.000000"; conf_lo "0.000000"; conf_hi "0.019341"; cov "0.000000"; full_read_support "yes";
Chr3	Cufflinks	exon	22261724	22262038	1	+	.	gene_id "AT3G60240"; transcript_id "AT3G60240.2"; exon_number "1"; FPKM "0.0000000000"; frac "0.000000"; conf_lo "0.000000"; conf_hi "0.019341"; cov "0.000000";
Chr3	Cufflinks	exon	22262144	22262256	1	+	.	gene_id "AT3G60240"; transcript_id "AT3G60240.2"; exon_number "2"; FPKM "0.0000000000"; frac "0.000000"; conf_lo "0.000000"; conf_hi "0.019341"; cov "0.000000";
Chr3	Cufflinks	exon	22262378	22262512	1	+	.	gene_id "AT3G60240"; transcript_id "AT3G60240.2"; exon_number "3"; FPKM "0.0000000000"; frac "0.000000"; conf_lo "0.000000"; conf_hi "0.019341"; cov "0.000000";
Chr3	Cufflinks	exon	22262638	22262699	1	+	.	gene_id "AT3G60240"; transcript_id "AT3G60240.2"; exon_number "4"; FPKM "0.0000000000"; frac "0.000000"; conf_lo "0.000000"; conf_hi "0.019341"; cov "0.000000";
Chr3	Cufflinks	exon	22262777	22262833	1	+	.	gene_id "AT3G60240"; transcript_id "AT3G60240.2"; exon_number "5"; FPKM "0.0000000000"; frac "0.000000"; conf_lo "0.000000"; conf_hi "0.019341"; cov "0.000000";
Chr3	Cufflinks	exon	22263112	22264449	1	+	.	gene_id "AT3G60240"; transcript_id "AT3G60240.2"; exon_number "6"; FPKM "0.0000000000"; frac "0.000000"; conf_lo "0.000000"; conf_hi "0.019341"; cov "0.000000";
Chr3	Cufflinks	exon	22264541	22267284	1	+	.	gene_id "AT3G60240"; transcript_id "AT3G60240.2"; exon_number "7"; FPKM "0.0000000000"; frac "0.000000"; conf_lo "0.000000"; conf_hi "0.019341"; cov "0.000000";
Chr3	Cufflinks	exon	22267684	22267878	1	+	.	gene_id "AT3G60240"; transcript_id "AT3G60240.2"; exon_number "8"; FPKM "0.0000000000"; frac "0.000000"; conf_lo "0.000000"; conf_hi "0.019341"; cov "0.000000";
Chr3	Cufflinks	exon	22267965	22268445	1	+	.	gene_id "AT3G60240"; transcript_id "AT3G60240.2"; exon_number "9"; FPKM "0.0000000000"; frac "0.000000"; conf_lo "0.000000"; conf_hi "0.019341"; cov "0.000000";
Chr3	Cufflinks	transcript	22268746	22270006	1000	+	.	gene_id "CUFF.8688"; transcript_id "AT3G60245.1"; FPKM "655.5713023482"; frac "1.000000"; conf_lo "622.820711"; conf_hi "688.321893"; cov "3875.683714"; full_read_support "yes";
Chr3	Cufflinks	exon	22268746	22268805	1000	+	.	gene_id "CUFF.8688"; transcript_id "AT3G60245.1"; exon_number "1"; FPKM "655.5713023482"; frac "1.000000"; conf_lo "622.820711"; conf_hi "688.321893"; cov "3875.683714";
Chr3	Cufflinks	exon	22269009	22269048	1000	+	.	gene_id "CUFF.8688"; transcript_id "AT3G60245.1"; exon_number "2"; FPKM "655.5713023482"; frac "1.000000"; conf_lo "622.820711"; conf_hi "688.321893"; cov "3875.683714";
Chr3	Cufflinks	exon	22269321	22269409	1000	+	.	gene_id "CUFF.8688"; transcript_id "AT3G60245.1"; exon_number "3"; FPKM "655.5713023482"; frac "1.000000"; conf_lo "622.820711"; conf_hi "688.321893"; cov "3875.683714";
Chr3	Cufflinks	exon	22269508	22269590	1000	+	.	gene_id "CUFF.8688"; transcript_id "AT3G60245.1"; exon_number "4"; FPKM "655.5713023482"; frac "1.000000"; conf_lo "622.820711"; conf_hi "688.321893"; cov "3875.683714";
Chr3	Cufflinks	exon	22269687	22270006	1000	+	.	gene_id "CUFF.8688"; transcript_id "AT3G60245.1"; exon_number "5"; FPKM "655.5713023482"; frac "1.000000"; conf_lo "622.820711"; conf_hi "688.321893"; cov "3875.683714";
Chr3	Cufflinks	transcript	22273843	22277146	1	+	.	gene_id "CUFF.8689"; transcript_id "AT3G60260.4"; FPKM "0.0000000000"; frac "0.000000"; conf_lo "0.000000"; conf_hi "0.082750"; cov "0.000000"; full_read_support "yes";
Chr3	Cufflinks	exon	22273843	22274108	1	+	.	gene_id "CUFF.8689"; transcript_id "AT3G60260.4"; exon_number "1"; FPKM "0.0000000000"; frac "0.000000"; conf_lo "0.000000"; conf_hi "0.082750"; cov "0.000000";
Chr3	Cufflinks	exon	22274256	22274387	1	+	.	gene_id "CUFF.8689"; transcript_id "AT3G60260.4"; exon_number "2"; FPKM "0.0000000000"; frac "0.000000"; conf_lo "0.000000"; conf_hi "0.082750"; cov "0.000000";
Chr3	Cufflinks	exon	22275069	22275178	1	+	.	gene_id "CUFF.8689"; transcript_id "AT3G60260.4"; exon_number "3"; FPKM "0.0000000000"; frac "0.000000"; conf_lo "0.000000"; conf_hi "0.082750"; cov "0.000000";
Chr3	Cufflinks	exon	22275314	22275382	1	+	.	gene_id "CUFF.8689"; transcript_id "AT3G60260.4"; exon_number "4"; FPKM "0.0000000000"; frac "0.000000"; conf_lo "0.000000"; conf_hi "0.082750"; cov "0.000000";
Chr3	Cufflinks	exon	22275563	22275678	1	+	.	gene_id "CUFF.8689"; transcript_id "AT3G60260.4"; exon_number "5"; FPKM "0.0000000000"; frac "0.000000"; conf_lo "0.000000"; conf_hi "0.082750"; cov "0.000000";
Chr3	Cufflinks	exon	22275752	22275806	1	+	.	gene_id "CUFF.8689"; transcript_id "AT3G60260.4"; exon_number "6"; FPKM "0.0000000000"; frac "0.000000"; conf_lo "0.000000"; conf_hi "0.082750"; cov "0.000000";
Chr3	Cufflinks	exon	22275975	22276095	1	+	.	gene_id "CUFF.8689"; transcript_id "AT3G60260.4"; exon_number "7"; FPKM "0.0000000000"; frac "0.000000"; conf_lo "0.000000"; conf_hi "0.082750"; cov "0.000000";
Chr3	Cufflinks	exon	22276348	22276395	1	+	.	gene_id "CUFF.8689"; transcript_id "AT3G60260.4"; exon_number "8"; FPKM "0.0000000000"; frac "0.000000"; conf_lo "0.000000"; conf_hi "0.082750"; cov "0.000000";
Chr3	Cufflinks	exon	22276487	22276581	1	+	.	gene_id "CUFF.8689"; transcript_id "AT3G60260.4"; exon_number "9"; FPKM "0.0000000000"; frac "0.000000"; conf_lo "0.000000"; conf_hi "0.082750"; cov "0.000000";
Chr3	Cufflinks	exon	22276738	22277146	1	+	.	gene_id "CUFF.8689"; transcript_id "AT3G60260.4"; exon_number "10"; FPKM "0.0000000000"; frac "0.000000"; conf_lo "0.000000"; conf_hi "0.082750"; cov "0.000000";
Chr3	Cufflinks	transcript	22273843	22277146	1	+	.	gene_id "CUFF.8689"; transcript_id "AT3G60260.2"; FPKM "0.0000000000"; frac "0.000000"; conf_lo "0.000000"; conf_hi "0.089071"; cov "0.000000"; full_read_support "yes";
Chr3	Cufflinks	exon	22273843	22274024	1	+	.	gene_id "CUFF.8689"; transcript_id "AT3G60260.2"; exon_number "1"; FPKM "0.0000000000"; frac "0.000000"; conf_lo "0.000000"; conf_hi "0.089071"; cov "0.000000";
Chr3	Cufflinks	exon	22274259	22274387	1	+	.	gene_id "CUFF.8689"; transcript_id "AT3G60260.2"; exon_number "2"; FPKM "0.0000000000"; frac "0.000000"; conf_lo "0.000000"; conf_hi "0.089071"; cov "0.000000";
Chr3	Cufflinks	exon	22275069	22275178	1	+	.	gene_id "CUFF.8689"; transcript_id "AT3G60260.2"; exon_number "3"; FPKM "0.0000000000"; frac "0.000000"; conf_lo "0.000000"; conf_hi "0.089071"; cov "0.000000";
Chr3	Cufflinks	exon	22275314	22275382	1	+	.	gene_id "CUFF.8689"; transcript_id "AT3G60260.2"; exon_number "4"; FPKM "0.0000000000"; frac "0.000000"; conf_lo "0.000000"; conf_hi "0.089071"; cov "0.000000";
Chr3	Cufflinks	exon	22275563	22275678	1	+	.	gene_id "CUFF.8689"; transcript_id "AT3G60260.2"; exon_number "5"; FPKM "0.0000000000"; frac "0.000000"; conf_lo "0.000000"; conf_hi "0.089071"; cov "0.000000";
Chr3	Cufflinks	exon	22275752	22275806	1	+	.	gene_id "CUFF.8689"; transcript_id "AT3G60260.2"; exon_number "6"; FPKM "0.0000000000"; frac "0.000000"; conf_lo "0.000000"; conf_hi "0.089071"; cov "0.000000";
Chr3	Cufflinks	exon	22275975	22276095	1	+	.	gene_id "CUFF.8689"; transcript_id "AT3G60260.2"; exon_number "7"; FPKM "0.0000000000"; frac "0.000000"; conf_lo "0.000000"; conf_hi "0.089071"; cov "0.000000";
Chr3	Cufflinks	exon	22276348	22276395	1	+	.	gene_id "CUFF.8689"; transcript_id "AT3G60260.2"; exon_number "8"; FPKM "0.0000000000"; frac "0.000000"; conf_lo "0.000000"; conf_hi "0.089071"; cov "0.000000";
Chr3	Cufflinks	exon	22276487	22276581	1	+	.	gene_id "CUFF.8689"; transcript_id "AT3G60260.2"; exon_number "9"; FPKM "0.0000000000"; frac "0.000000"; conf_lo "0.000000"; conf_hi "0.089071"; cov "0.000000";
Chr3	Cufflinks	exon	22276738	22277146	1	+	.	gene_id "CUFF.8689"; transcript_id "AT3G60260.2"; exon_number "10"; FPKM "0.0000000000"; frac "0.000000"; conf_lo "0.000000"; conf_hi "0.089071"; cov "0.000000";
Chr3	Cufflinks	transcript	22273853	22277148	1000	+	.	gene_id "CUFF.8689"; transcript_id "AT3G60260.1"; FPKM "5.9381780663"; frac "0.767341"; conf_lo "4.764867"; conf_hi "7.111489"; cov "35.060834"; full_read_support "yes";
Chr3	Cufflinks	exon	22273853	22274024	1000	+	.	gene_id "CUFF.8689"; transcript_id "AT3G60260.1"; exon_number "1"; FPKM "5.9381780663"; frac "0.767341"; conf_lo "4.764867"; conf_hi "7.111489"; cov "35.060834";
Chr3	Cufflinks	exon	22274256	22274387	1000	+	.	gene_id "CUFF.8689"; transcript_id "AT3G60260.1"; exon_number "2"; FPKM "5.9381780663"; frac "0.767341"; conf_lo "4.764867"; conf_hi "7.111489"; cov "35.060834";
Chr3	Cufflinks	exon	22275069	22275178	1000	+	.	gene_id "CUFF.8689"; transcript_id "AT3G60260.1"; exon_number "3"; FPKM "5.9381780663"; frac "0.767341"; conf_lo "4.764867"; conf_hi "7.111489"; cov "35.060834";
Chr3	Cufflinks	exon	22275314	22275382	1000	+	.	gene_id "CUFF.8689"; transcript_id "AT3G60260.1"; exon_number "4"; FPKM "5.9381780663"; frac "0.767341"; conf_lo "4.764867"; conf_hi "7.111489"; cov "35.060834";
Chr3	Cufflinks	exon	22275563	22275678	1000	+	.	gene_id "CUFF.8689"; transcript_id "AT3G60260.1"; exon_number "5"; FPKM "5.9381780663"; frac "0.767341"; conf_lo "4.764867"; conf_hi "7.111489"; cov "35.060834";
Chr3	Cufflinks	exon	22275752	22275806	1000	+	.	gene_id "CUFF.8689"; transcript_id "AT3G60260.1"; exon_number "6"; FPKM "5.9381780663"; frac "0.767341"; conf_lo "4.764867"; conf_hi "7.111489"; cov "35.060834";
Chr3	Cufflinks	exon	22275975	22276095	1000	+	.	gene_id "CUFF.8689"; transcript_id "AT3G60260.1"; exon_number "7"; FPKM "5.9381780663"; frac "0.767341"; conf_lo "4.764867"; conf_hi "7.111489"; cov "35.060834";
Chr3	Cufflinks	exon	22276348	22276395	1000	+	.	gene_id "CUFF.8689"; transcript_id "AT3G60260.1"; exon_number "8"; FPKM "5.9381780663"; frac "0.767341"; conf_lo "4.764867"; conf_hi "7.111489"; cov "35.060834";
Chr3	Cufflinks	exon	22276487	22276581	1000	+	.	gene_id "CUFF.8689"; transcript_id "AT3G60260.1"; exon_number "9"; FPKM "5.9381780663"; frac "0.767341"; conf_lo "4.764867"; conf_hi "7.111489"; cov "35.060834";
Chr3	Cufflinks	exon	22276738	22277148	1000	+	.	gene_id "CUFF.8689"; transcript_id "AT3G60260.1"; exon_number "10"; FPKM "5.9381780663"; frac "0.767341"; conf_lo "4.764867"; conf_hi "7.111489"; cov "35.060834";
Chr3	Cufflinks	transcript	22274505	22277148	347	+	.	gene_id "CUFF.8689"; transcript_id "AT3G60260.3"; FPKM "2.0644721829"; frac "0.232659"; conf_lo "1.203103"; conf_hi "2.925841"; cov "12.189280"; full_read_support "yes";
Chr3	Cufflinks	exon	22274505	22274663	347	+	.	gene_id "CUFF.8689"; transcript_id "AT3G60260.3"; exon_number "1"; FPKM "2.0644721829"; frac "0.232659"; conf_lo "1.203103"; conf_hi "2.925841"; cov "12.189280";
Chr3	Cufflinks	exon	22275069	22275178	347	+	.	gene_id "CUFF.8689"; transcript_id "AT3G60260.3"; exon_number "2"; FPKM "2.0644721829"; frac "0.232659"; conf_lo "1.203103"; conf_hi "2.925841"; cov "12.189280";
Chr3	Cufflinks	exon	22275314	22275382	347	+	.	gene_id "CUFF.8689"; transcript_id "AT3G60260.3"; exon_number "3"; FPKM "2.0644721829"; frac "0.232659"; conf_lo "1.203103"; conf_hi "2.925841"; cov "12.189280";
Chr3	Cufflinks	exon	22275563	22275678	347	+	.	gene_id "CUFF.8689"; transcript_id "AT3G60260.3"; exon_number "4"; FPKM "2.0644721829"; frac "0.232659"; conf_lo "1.203103"; conf_hi "2.925841"; cov "12.189280";
Chr3	Cufflinks	exon	22275752	22275806	347	+	.	gene_id "CUFF.8689"; transcript_id "AT3G60260.3"; exon_number "5"; FPKM "2.0644721829"; frac "0.232659"; conf_lo "1.203103"; conf_hi "2.925841"; cov "12.189280";
Chr3	Cufflinks	exon	22275975	22276095	347	+	.	gene_id "CUFF.8689"; transcript_id "AT3G60260.3"; exon_number "6"; FPKM "2.0644721829"; frac "0.232659"; conf_lo "1.203103"; conf_hi "2.925841"; cov "12.189280";
Chr3	Cufflinks	exon	22276348	22276395	347	+	.	gene_id "CUFF.8689"; transcript_id "AT3G60260.3"; exon_number "7"; FPKM "2.0644721829"; frac "0.232659"; conf_lo "1.203103"; conf_hi "2.925841"; cov "12.189280";
Chr3	Cufflinks	exon	22276487	22276581	347	+	.	gene_id "CUFF.8689"; transcript_id "AT3G60260.3"; exon_number "8"; FPKM "2.0644721829"; frac "0.232659"; conf_lo "1.203103"; conf_hi "2.925841"; cov "12.189280";
Chr3	Cufflinks	exon	22276738	22277148	347	+	.	gene_id "CUFF.8689"; transcript_id "AT3G60260.3"; exon_number "9"; FPKM "2.0644721829"; frac "0.232659"; conf_lo "1.203103"; conf_hi "2.925841"; cov "12.189280";
Chr3	Cufflinks	transcript	22278029	22278762	1000	-	.	gene_id "AT3G60270"; transcript_id "AT3G60270.1"; FPKM "0.6874315653"; frac "1.000000"; conf_lo "0.000000"; conf_hi "1.390891"; cov "4.065969"; full_read_support "yes";
Chr3	Cufflinks	exon	22278029	22278426	1000	-	.	gene_id "AT3G60270"; transcript_id "AT3G60270.1"; exon_number "1"; FPKM "0.6874315653"; frac "1.000000"; conf_lo "0.000000"; conf_hi "1.390891"; cov "4.065969";
Chr3	Cufflinks	exon	22278597	22278762	1000	-	.	gene_id "AT3G60270"; transcript_id "AT3G60270.1"; exon_number "2"; FPKM "0.6874315653"; frac "1.000000"; conf_lo "0.000000"; conf_hi "1.390891"; cov "4.065969";
Chr3	Cufflinks	transcript	22279664	22280675	1000	-	.	gene_id "AT3G60280"; transcript_id "AT3G60280.1"; FPKM "0.2822209690"; frac "1.000000"; conf_lo "0.000000"; conf_hi "0.564578"; cov "1.669260"; full_read_support "no";
Chr3	Cufflinks	exon	22279664	22280375	1000	-	.	gene_id "AT3G60280"; transcript_id "AT3G60280.1"; exon_number "1"; FPKM "0.2822209690"; frac "1.000000"; conf_lo "0.000000"; conf_hi "0.564578"; cov "1.669260";
Chr3	Cufflinks	exon	22280474	22280675	1000	-	.	gene_id "AT3G60280"; transcript_id "AT3G60280.1"; exon_number "2"; FPKM "0.2822209690"; frac "1.000000"; conf_lo "0.000000"; conf_hi "0.564578"; cov "1.669260";
Chr3	Cufflinks	transcript	22281741	22282248	1	-	.	gene_id "CUFF.8690"; transcript_id "AT3G60286.1"; FPKM "0.0000000000"; frac "0.000000"; conf_lo "0.000000"; conf_hi "0.815189"; cov "0.000000"; full_read_support "no";
Chr3	Cufflinks	exon	22281741	22281990	1	-	.	gene_id "CUFF.8690"; transcript_id "AT3G60286.1"; exon_number "1"; FPKM "0.0000000000"; frac "0.000000"; conf_lo "0.000000"; conf_hi "0.815189"; cov "0.000000";
Chr3	Cufflinks	exon	22282180	22282248	1	-	.	gene_id "CUFF.8690"; transcript_id "AT3G60286.1"; exon_number "2"; FPKM "0.0000000000"; frac "0.000000"; conf_lo "0.000000"; conf_hi "0.815189"; cov "0.000000";
Chr3	Cufflinks	transcript	22282627	22284556	1	+	.	gene_id "CUFF.8691"; transcript_id "AT3G60290.1"; FPKM "0.0000000000"; frac "0.000000"; conf_lo "0.000000"; conf_hi "0.096073"; cov "0.000000"; full_read_support "yes";
Chr3	Cufflinks	exon	22282627	22282913	1	+	.	gene_id "CUFF.8691"; transcript_id "AT3G60290.1"; exon_number "1"; FPKM "0.0000000000"; frac "0.000000"; conf_lo "0.000000"; conf_hi "0.096073"; cov "0.000000";
Chr3	Cufflinks	exon	22283416	22283663	1	+	.	gene_id "CUFF.8691"; transcript_id "AT3G60290.1"; exon_number "2"; FPKM "0.0000000000"; frac "0.000000"; conf_lo "0.000000"; conf_hi "0.096073"; cov "0.000000";
Chr3	Cufflinks	exon	22283841	22284556	1	+	.	gene_id "CUFF.8691"; transcript_id "AT3G60290.1"; exon_number "3"; FPKM "0.0000000000"; frac "0.000000"; conf_lo "0.000000"; conf_hi "0.096073"; cov "0.000000";
Chr3	Cufflinks	transcript	22285263	22287511	1	+	.	gene_id "CUFF.8692"; transcript_id "AT3G60300.2"; FPKM "0.0000000000"; frac "0.000000"; conf_lo "0.000000"; conf_hi "0.084968"; cov "0.000000"; full_read_support "no";
Chr3	Cufflinks	exon	22285263	22285529	1	+	.	gene_id "CUFF.8692"; transcript_id "AT3G60300.2"; exon_number "1"; FPKM "0.0000000000"; frac "0.000000"; conf_lo "0.000000"; conf_hi "0.084968"; cov "0.000000";
Chr3	Cufflinks	exon	22285697	22285726	1	+	.	gene_id "CUFF.8692"; transcript_id "AT3G60300.2"; exon_number "2"; FPKM "0.0000000000"; frac "0.000000"; conf_lo "0.000000"; conf_hi "0.084968"; cov "0.000000";
Chr3	Cufflinks	exon	22285795	22285833	1	+	.	gene_id "CUFF.8692"; transcript_id "AT3G60300.2"; exon_number "3"; FPKM "0.0000000000"; frac "0.000000"; conf_lo "0.000000"; conf_hi "0.084968"; cov "0.000000";
Chr3	Cufflinks	exon	22285918	22286055	1	+	.	gene_id "CUFF.8692"; transcript_id "AT3G60300.2"; exon_number "4"; FPKM "0.0000000000"; frac "0.000000"; conf_lo "0.000000"; conf_hi "0.084968"; cov "0.000000";
Chr3	Cufflinks	exon	22286343	22286482	1	+	.	gene_id "CUFF.8692"; transcript_id "AT3G60300.2"; exon_number "5"; FPKM "0.0000000000"; frac "0.000000"; conf_lo "0.000000"; conf_hi "0.084968"; cov "0.000000";
Chr3	Cufflinks	exon	22286586	22286689	1	+	.	gene_id "CUFF.8692"; transcript_id "AT3G60300.2"; exon_number "6"; FPKM "0.0000000000"; frac "0.000000"; conf_lo "0.000000"; conf_hi "0.084968"; cov "0.000000";
Chr3	Cufflinks	exon	22286759	22286874	1	+	.	gene_id "CUFF.8692"; transcript_id "AT3G60300.2"; exon_number "7"; FPKM "0.0000000000"; frac "0.000000"; conf_lo "0.000000"; conf_hi "0.084968"; cov "0.000000";
Chr3	Cufflinks	exon	22286957	22287511	1	+	.	gene_id "CUFF.8692"; transcript_id "AT3G60300.2"; exon_number "8"; FPKM "0.0000000000"; frac "0.000000"; conf_lo "0.000000"; conf_hi "0.084968"; cov "0.000000";
Chr3	Cufflinks	transcript	22285311	22287479	1000	+	.	gene_id "CUFF.8692"; transcript_id "AT3G60300.1"; FPKM "23.6691917513"; frac "1.000000"; conf_lo "21.310059"; conf_hi "26.028324"; cov "139.904586"; full_read_support "yes";
Chr3	Cufflinks	exon	22285311	22285508	1000	+	.	gene_id "CUFF.8692"; transcript_id "AT3G60300.1"; exon_number "1"; FPKM "23.6691917513"; frac "1.000000"; conf_lo "21.310059"; conf_hi "26.028324"; cov "139.904586";
Chr3	Cufflinks	exon	22285795	22285833	1000	+	.	gene_id "CUFF.8692"; transcript_id "AT3G60300.1"; exon_number "2"; FPKM "23.6691917513"; frac "1.000000"; conf_lo "21.310059"; conf_hi "26.028324"; cov "139.904586";
Chr3	Cufflinks	exon	22285918	22286055	1000	+	.	gene_id "CUFF.8692"; transcript_id "AT3G60300.1"; exon_number "3"; FPKM "23.6691917513"; frac "1.000000"; conf_lo "21.310059"; conf_hi "26.028324"; cov "139.904586";
Chr3	Cufflinks	exon	22286343	22286482	1000	+	.	gene_id "CUFF.8692"; transcript_id "AT3G60300.1"; exon_number "4"; FPKM "23.6691917513"; frac "1.000000"; conf_lo "21.310059"; conf_hi "26.028324"; cov "139.904586";
Chr3	Cufflinks	exon	22286586	22286689	1000	+	.	gene_id "CUFF.8692"; transcript_id "AT3G60300.1"; exon_number "5"; FPKM "23.6691917513"; frac "1.000000"; conf_lo "21.310059"; conf_hi "26.028324"; cov "139.904586";
Chr3	Cufflinks	exon	22286759	22286874	1000	+	.	gene_id "CUFF.8692"; transcript_id "AT3G60300.1"; exon_number "6"; FPKM "23.6691917513"; frac "1.000000"; conf_lo "21.310059"; conf_hi "26.028324"; cov "139.904586";
Chr3	Cufflinks	exon	22286957	22287479	1000	+	.	gene_id "CUFF.8692"; transcript_id "AT3G60300.1"; exon_number "7"; FPKM "23.6691917513"; frac "1.000000"; conf_lo "21.310059"; conf_hi "26.028324"; cov "139.904586";
Chr3	Cufflinks	transcript	22287682	22291446	1000	+	.	gene_id "CUFF.8693"; transcript_id "CUFF.8693.1"; FPKM "1.7539680056"; frac "0.843152"; conf_lo "1.342467"; conf_hi "2.165469"; cov "10.353748"; full_read_support "yes";
Chr3	Cufflinks	exon	22287682	22288008	1000	+	.	gene_id "CUFF.8693"; transcript_id "CUFF.8693.1"; exon_number "1"; FPKM "1.7539680056"; frac "0.843152"; conf_lo "1.342467"; conf_hi "2.165469"; cov "10.353748";
Chr3	Cufflinks	exon	22288093	22288279	1000	+	.	gene_id "CUFF.8693"; transcript_id "CUFF.8693.1"; exon_number "2"; FPKM "1.7539680056"; frac "0.843152"; conf_lo "1.342467"; conf_hi "2.165469"; cov "10.353748";
Chr3	Cufflinks	exon	22288370	22288544	1000	+	.	gene_id "CUFF.8693"; transcript_id "CUFF.8693.1"; exon_number "3"; FPKM "1.7539680056"; frac "0.843152"; conf_lo "1.342467"; conf_hi "2.165469"; cov "10.353748";
Chr3	Cufflinks	exon	22288647	22288887	1000	+	.	gene_id "CUFF.8693"; transcript_id "CUFF.8693.1"; exon_number "4"; FPKM "1.7539680056"; frac "0.843152"; conf_lo "1.342467"; conf_hi "2.165469"; cov "10.353748";
Chr3	Cufflinks	exon	22289011	22289313	1000	+	.	gene_id "CUFF.8693"; transcript_id "CUFF.8693.1"; exon_number "5"; FPKM "1.7539680056"; frac "0.843152"; conf_lo "1.342467"; conf_hi "2.165469"; cov "10.353748";
Chr3	Cufflinks	exon	22289413	22290503	1000	+	.	gene_id "CUFF.8693"; transcript_id "CUFF.8693.1"; exon_number "6"; FPKM "1.7539680056"; frac "0.843152"; conf_lo "1.342467"; conf_hi "2.165469"; cov "10.353748";
Chr3	Cufflinks	exon	22290868	22291055	1000	+	.	gene_id "CUFF.8693"; transcript_id "CUFF.8693.1"; exon_number "7"; FPKM "1.7539680056"; frac "0.843152"; conf_lo "1.342467"; conf_hi "2.165469"; cov "10.353748";
Chr3	Cufflinks	exon	22291155	22291446	1000	+	.	gene_id "CUFF.8693"; transcript_id "CUFF.8693.1"; exon_number "8"; FPKM "1.7539680056"; frac "0.843152"; conf_lo "1.342467"; conf_hi "2.165469"; cov "10.353748";
Chr3	Cufflinks	transcript	22287682	22291308	199	+	.	gene_id "CUFF.8693"; transcript_id "AT3G60310.1"; FPKM "0.3497447582"; frac "0.156848"; conf_lo "0.107039"; conf_hi "0.592450"; cov "2.064558"; full_read_support "no";
Chr3	Cufflinks	exon	22287682	22288008	199	+	.	gene_id "CUFF.8693"; transcript_id "AT3G60310.1"; exon_number "1"; FPKM "0.3497447582"; frac "0.156848"; conf_lo "0.107039"; conf_hi "0.592450"; cov "2.064558";
Chr3	Cufflinks	exon	22288093	22288279	199	+	.	gene_id "CUFF.8693"; transcript_id "AT3G60310.1"; exon_number "2"; FPKM "0.3497447582"; frac "0.156848"; conf_lo "0.107039"; conf_hi "0.592450"; cov "2.064558";
Chr3	Cufflinks	exon	22288370	22288544	199	+	.	gene_id "CUFF.8693"; transcript_id "AT3G60310.1"; exon_number "3"; FPKM "0.3497447582"; frac "0.156848"; conf_lo "0.107039"; conf_hi "0.592450"; cov "2.064558";
Chr3	Cufflinks	exon	22288684	22288887	199	+	.	gene_id "CUFF.8693"; transcript_id "AT3G60310.1"; exon_number "4"; FPKM "0.3497447582"; frac "0.156848"; conf_lo "0.107039"; conf_hi "0.592450"; cov "2.064558";
Chr3	Cufflinks	exon	22289011	22289313	199	+	.	gene_id "CUFF.8693"; transcript_id "AT3G60310.1"; exon_number "5"; FPKM "0.3497447582"; frac "0.156848"; conf_lo "0.107039"; conf_hi "0.592450"; cov "2.064558";
Chr3	Cufflinks	exon	22289413	22290503	199	+	.	gene_id "CUFF.8693"; transcript_id "AT3G60310.1"; exon_number "6"; FPKM "0.3497447582"; frac "0.156848"; conf_lo "0.107039"; conf_hi "0.592450"; cov "2.064558";
Chr3	Cufflinks	exon	22290868	22291055	199	+	.	gene_id "CUFF.8693"; transcript_id "AT3G60310.1"; exon_number "7"; FPKM "0.3497447582"; frac "0.156848"; conf_lo "0.107039"; conf_hi "0.592450"; cov "2.064558";
Chr3	Cufflinks	exon	22291155	22291308	199	+	.	gene_id "CUFF.8693"; transcript_id "AT3G60310.1"; exon_number "8"; FPKM "0.3497447582"; frac "0.156848"; conf_lo "0.107039"; conf_hi "0.592450"; cov "2.064558";
Chr3	Cufflinks	transcript	22291597	22291737	1	+	.	gene_id "AT3G60318"; transcript_id "AT3G60318.1"; FPKM "0.0000000000"; frac "0.000000"; conf_lo "0.000000"; conf_hi "0.000000"; cov "0.000000"; full_read_support "no";
Chr3	Cufflinks	exon	22291597	22291737	1	+	.	gene_id "AT3G60318"; transcript_id "AT3G60318.1"; exon_number "1"; FPKM "0.0000000000"; frac "0.000000"; conf_lo "0.000000"; conf_hi "0.000000"; cov "0.000000";
Chr3	Cufflinks	transcript	22296958	22303673	387	+	.	gene_id "CUFF.8694"; transcript_id "CUFF.8694.1"; FPKM "0.7053694540"; frac "0.220324"; conf_lo "0.456739"; conf_hi "0.954000"; cov "4.169055"; full_read_support "no";
Chr3	Cufflinks	exon	22296958	22297430	387	+	.	gene_id "CUFF.8694"; transcript_id "CUFF.8694.1"; exon_number "1"; FPKM "0.7053694540"; frac "0.220324"; conf_lo "0.456739"; conf_hi "0.954000"; cov "4.169055";
Chr3	Cufflinks	exon	22298451	22298506	387	+	.	gene_id "CUFF.8694"; transcript_id "CUFF.8694.1"; exon_number "2"; FPKM "0.7053694540"; frac "0.220324"; conf_lo "0.456739"; conf_hi "0.954000"; cov "4.169055";
Chr3	Cufflinks	exon	22298710	22298814	387	+	.	gene_id "CUFF.8694"; transcript_id "CUFF.8694.1"; exon_number "3"; FPKM "0.7053694540"; frac "0.220324"; conf_lo "0.456739"; conf_hi "0.954000"; cov "4.169055";
Chr3	Cufflinks	exon	22298916	22299035	387	+	.	gene_id "CUFF.8694"; transcript_id "CUFF.8694.1"; exon_number "4"; FPKM "0.7053694540"; frac "0.220324"; conf_lo "0.456739"; conf_hi "0.954000"; cov "4.169055";
Chr3	Cufflinks	exon	22299127	22299225	387	+	.	gene_id "CUFF.8694"; transcript_id "CUFF.8694.1"; exon_number "5"; FPKM "0.7053694540"; frac "0.220324"; conf_lo "0.456739"; conf_hi "0.954000"; cov "4.169055";
Chr3	Cufflinks	exon	22299364	22299501	387	+	.	gene_id "CUFF.8694"; transcript_id "CUFF.8694.1"; exon_number "6"; FPKM "0.7053694540"; frac "0.220324"; conf_lo "0.456739"; conf_hi "0.954000"; cov "4.169055";
Chr3	Cufflinks	exon	22299577	22299715	387	+	.	gene_id "CUFF.8694"; transcript_id "CUFF.8694.1"; exon_number "7"; FPKM "0.7053694540"; frac "0.220324"; conf_lo "0.456739"; conf_hi "0.954000"; cov "4.169055";
Chr3	Cufflinks	exon	22299802	22299977	387	+	.	gene_id "CUFF.8694"; transcript_id "CUFF.8694.1"; exon_number "8"; FPKM "0.7053694540"; frac "0.220324"; conf_lo "0.456739"; conf_hi "0.954000"; cov "4.169055";
Chr3	Cufflinks	exon	22300066	22300272	387	+	.	gene_id "CUFF.8694"; transcript_id "CUFF.8694.1"; exon_number "9"; FPKM "0.7053694540"; frac "0.220324"; conf_lo "0.456739"; conf_hi "0.954000"; cov "4.169055";
Chr3	Cufflinks	exon	22300354	22300473	387	+	.	gene_id "CUFF.8694"; transcript_id "CUFF.8694.1"; exon_number "10"; FPKM "0.7053694540"; frac "0.220324"; conf_lo "0.456739"; conf_hi "0.954000"; cov "4.169055";
Chr3	Cufflinks	exon	22300573	22300692	387	+	.	gene_id "CUFF.8694"; transcript_id "CUFF.8694.1"; exon_number "11"; FPKM "0.7053694540"; frac "0.220324"; conf_lo "0.456739"; conf_hi "0.954000"; cov "4.169055";
Chr3	Cufflinks	exon	22300788	22300910	387	+	.	gene_id "CUFF.8694"; transcript_id "CUFF.8694.1"; exon_number "12"; FPKM "0.7053694540"; frac "0.220324"; conf_lo "0.456739"; conf_hi "0.954000"; cov "4.169055";
Chr3	Cufflinks	exon	22301018	22301122	387	+	.	gene_id "CUFF.8694"; transcript_id "CUFF.8694.1"; exon_number "13"; FPKM "0.7053694540"; frac "0.220324"; conf_lo "0.456739"; conf_hi "0.954000"; cov "4.169055";
Chr3	Cufflinks	exon	22301206	22301350	387	+	.	gene_id "CUFF.8694"; transcript_id "CUFF.8694.1"; exon_number "14"; FPKM "0.7053694540"; frac "0.220324"; conf_lo "0.456739"; conf_hi "0.954000"; cov "4.169055";
Chr3	Cufflinks	exon	22301453	22301608	387	+	.	gene_id "CUFF.8694"; transcript_id "CUFF.8694.1"; exon_number "15"; FPKM "0.7053694540"; frac "0.220324"; conf_lo "0.456739"; conf_hi "0.954000"; cov "4.169055";
Chr3	Cufflinks	exon	22301696	22301934	387	+	.	gene_id "CUFF.8694"; transcript_id "CUFF.8694.1"; exon_number "16"; FPKM "0.7053694540"; frac "0.220324"; conf_lo "0.456739"; conf_hi "0.954000"; cov "4.169055";
Chr3	Cufflinks	exon	22302028	22302060	387	+	.	gene_id "CUFF.8694"; transcript_id "CUFF.8694.1"; exon_number "17"; FPKM "0.7053694540"; frac "0.220324"; conf_lo "0.456739"; conf_hi "0.954000"; cov "4.169055";
Chr3	Cufflinks	exon	22302135	22302216	387	+	.	gene_id "CUFF.8694"; transcript_id "CUFF.8694.1"; exon_number "18"; FPKM "0.7053694540"; frac "0.220324"; conf_lo "0.456739"; conf_hi "0.954000"; cov "4.169055";
Chr3	Cufflinks	exon	22302311	22302471	387	+	.	gene_id "CUFF.8694"; transcript_id "CUFF.8694.1"; exon_number "19"; FPKM "0.7053694540"; frac "0.220324"; conf_lo "0.456739"; conf_hi "0.954000"; cov "4.169055";
Chr3	Cufflinks	exon	22302558	22302770	387	+	.	gene_id "CUFF.8694"; transcript_id "CUFF.8694.1"; exon_number "20"; FPKM "0.7053694540"; frac "0.220324"; conf_lo "0.456739"; conf_hi "0.954000"; cov "4.169055";
Chr3	Cufflinks	exon	22302870	22303052	387	+	.	gene_id "CUFF.8694"; transcript_id "CUFF.8694.1"; exon_number "21"; FPKM "0.7053694540"; frac "0.220324"; conf_lo "0.456739"; conf_hi "0.954000"; cov "4.169055";
Chr3	Cufflinks	exon	22303147	22303322	387	+	.	gene_id "CUFF.8694"; transcript_id "CUFF.8694.1"; exon_number "22"; FPKM "0.7053694540"; frac "0.220324"; conf_lo "0.456739"; conf_hi "0.954000"; cov "4.169055";
Chr3	Cufflinks	exon	22303410	22303673	387	+	.	gene_id "CUFF.8694"; transcript_id "CUFF.8694.1"; exon_number "23"; FPKM "0.7053694540"; frac "0.220324"; conf_lo "0.456739"; conf_hi "0.954000"; cov "4.169055";
Chr3	Cufflinks	transcript	22298373	22303673	1000	+	.	gene_id "CUFF.8694"; transcript_id "AT3G60330.2"; FPKM "1.8187063211"; frac "0.502642"; conf_lo "1.390339"; conf_hi "2.247074"; cov "10.749384"; full_read_support "yes";
Chr3	Cufflinks	exon	22298373	22298506	1000	+	.	gene_id "CUFF.8694"; transcript_id "AT3G60330.2"; exon_number "1"; FPKM "1.8187063211"; frac "0.502642"; conf_lo "1.390339"; conf_hi "2.247074"; cov "10.749384";
Chr3	Cufflinks	exon	22298710	22298813	1000	+	.	gene_id "CUFF.8694"; transcript_id "AT3G60330.2"; exon_number "2"; FPKM "1.8187063211"; frac "0.502642"; conf_lo "1.390339"; conf_hi "2.247074"; cov "10.749384";
Chr3	Cufflinks	exon	22298916	22299035	1000	+	.	gene_id "CUFF.8694"; transcript_id "AT3G60330.2"; exon_number "3"; FPKM "1.8187063211"; frac "0.502642"; conf_lo "1.390339"; conf_hi "2.247074"; cov "10.749384";
Chr3	Cufflinks	exon	22299127	22299225	1000	+	.	gene_id "CUFF.8694"; transcript_id "AT3G60330.2"; exon_number "4"; FPKM "1.8187063211"; frac "0.502642"; conf_lo "1.390339"; conf_hi "2.247074"; cov "10.749384";
Chr3	Cufflinks	exon	22299364	22299501	1000	+	.	gene_id "CUFF.8694"; transcript_id "AT3G60330.2"; exon_number "5"; FPKM "1.8187063211"; frac "0.502642"; conf_lo "1.390339"; conf_hi "2.247074"; cov "10.749384";
Chr3	Cufflinks	exon	22299577	22299715	1000	+	.	gene_id "CUFF.8694"; transcript_id "AT3G60330.2"; exon_number "6"; FPKM "1.8187063211"; frac "0.502642"; conf_lo "1.390339"; conf_hi "2.247074"; cov "10.749384";
Chr3	Cufflinks	exon	22299802	22299977	1000	+	.	gene_id "CUFF.8694"; transcript_id "AT3G60330.2"; exon_number "7"; FPKM "1.8187063211"; frac "0.502642"; conf_lo "1.390339"; conf_hi "2.247074"; cov "10.749384";
Chr3	Cufflinks	exon	22300066	22300272	1000	+	.	gene_id "CUFF.8694"; transcript_id "AT3G60330.2"; exon_number "8"; FPKM "1.8187063211"; frac "0.502642"; conf_lo "1.390339"; conf_hi "2.247074"; cov "10.749384";
Chr3	Cufflinks	exon	22300354	22300473	1000	+	.	gene_id "CUFF.8694"; transcript_id "AT3G60330.2"; exon_number "9"; FPKM "1.8187063211"; frac "0.502642"; conf_lo "1.390339"; conf_hi "2.247074"; cov "10.749384";
Chr3	Cufflinks	exon	22300573	22300692	1000	+	.	gene_id "CUFF.8694"; transcript_id "AT3G60330.2"; exon_number "10"; FPKM "1.8187063211"; frac "0.502642"; conf_lo "1.390339"; conf_hi "2.247074"; cov "10.749384";
Chr3	Cufflinks	exon	22300788	22300910	1000	+	.	gene_id "CUFF.8694"; transcript_id "AT3G60330.2"; exon_number "11"; FPKM "1.8187063211"; frac "0.502642"; conf_lo "1.390339"; conf_hi "2.247074"; cov "10.749384";
Chr3	Cufflinks	exon	22301018	22301122	1000	+	.	gene_id "CUFF.8694"; transcript_id "AT3G60330.2"; exon_number "12"; FPKM "1.8187063211"; frac "0.502642"; conf_lo "1.390339"; conf_hi "2.247074"; cov "10.749384";
Chr3	Cufflinks	exon	22301206	22301350	1000	+	.	gene_id "CUFF.8694"; transcript_id "AT3G60330.2"; exon_number "13"; FPKM "1.8187063211"; frac "0.502642"; conf_lo "1.390339"; conf_hi "2.247074"; cov "10.749384";
Chr3	Cufflinks	exon	22301453	22301608	1000	+	.	gene_id "CUFF.8694"; transcript_id "AT3G60330.2"; exon_number "14"; FPKM "1.8187063211"; frac "0.502642"; conf_lo "1.390339"; conf_hi "2.247074"; cov "10.749384";
Chr3	Cufflinks	exon	22301696	22301934	1000	+	.	gene_id "CUFF.8694"; transcript_id "AT3G60330.2"; exon_number "15"; FPKM "1.8187063211"; frac "0.502642"; conf_lo "1.390339"; conf_hi "2.247074"; cov "10.749384";
Chr3	Cufflinks	exon	22302028	22302060	1000	+	.	gene_id "CUFF.8694"; transcript_id "AT3G60330.2"; exon_number "16"; FPKM "1.8187063211"; frac "0.502642"; conf_lo "1.390339"; conf_hi "2.247074"; cov "10.749384";
Chr3	Cufflinks	exon	22302135	22302216	1000	+	.	gene_id "CUFF.8694"; transcript_id "AT3G60330.2"; exon_number "17"; FPKM "1.8187063211"; frac "0.502642"; conf_lo "1.390339"; conf_hi "2.247074"; cov "10.749384";
Chr3	Cufflinks	exon	22302311	22302471	1000	+	.	gene_id "CUFF.8694"; transcript_id "AT3G60330.2"; exon_number "18"; FPKM "1.8187063211"; frac "0.502642"; conf_lo "1.390339"; conf_hi "2.247074"; cov "10.749384";
Chr3	Cufflinks	exon	22302558	22302770	1000	+	.	gene_id "CUFF.8694"; transcript_id "AT3G60330.2"; exon_number "19"; FPKM "1.8187063211"; frac "0.502642"; conf_lo "1.390339"; conf_hi "2.247074"; cov "10.749384";
Chr3	Cufflinks	exon	22302870	22303052	1000	+	.	gene_id "CUFF.8694"; transcript_id "AT3G60330.2"; exon_number "20"; FPKM "1.8187063211"; frac "0.502642"; conf_lo "1.390339"; conf_hi "2.247074"; cov "10.749384";
Chr3	Cufflinks	exon	22303147	22303322	1000	+	.	gene_id "CUFF.8694"; transcript_id "AT3G60330.2"; exon_number "21"; FPKM "1.8187063211"; frac "0.502642"; conf_lo "1.390339"; conf_hi "2.247074"; cov "10.749384";
Chr3	Cufflinks	exon	22303410	22303673	1000	+	.	gene_id "CUFF.8694"; transcript_id "AT3G60330.2"; exon_number "22"; FPKM "1.8187063211"; frac "0.502642"; conf_lo "1.390339"; conf_hi "2.247074"; cov "10.749384";
Chr3	Cufflinks	transcript	22298578	22303673	551	+	.	gene_id "CUFF.8694"; transcript_id "AT3G60330.1"; FPKM "1.0030525348"; frac "0.277035"; conf_lo "0.657868"; conf_hi "1.348237"; cov "5.928498"; full_read_support "yes";
Chr3	Cufflinks	exon	22298578	22298813	551	+	.	gene_id "CUFF.8694"; transcript_id "AT3G60330.1"; exon_number "1"; FPKM "1.0030525348"; frac "0.277035"; conf_lo "0.657868"; conf_hi "1.348237"; cov "5.928498";
Chr3	Cufflinks	exon	22298916	22299035	551	+	.	gene_id "CUFF.8694"; transcript_id "AT3G60330.1"; exon_number "2"; FPKM "1.0030525348"; frac "0.277035"; conf_lo "0.657868"; conf_hi "1.348237"; cov "5.928498";
Chr3	Cufflinks	exon	22299127	22299225	551	+	.	gene_id "CUFF.8694"; transcript_id "AT3G60330.1"; exon_number "3"; FPKM "1.0030525348"; frac "0.277035"; conf_lo "0.657868"; conf_hi "1.348237"; cov "5.928498";
Chr3	Cufflinks	exon	22299364	22299501	551	+	.	gene_id "CUFF.8694"; transcript_id "AT3G60330.1"; exon_number "4"; FPKM "1.0030525348"; frac "0.277035"; conf_lo "0.657868"; conf_hi "1.348237"; cov "5.928498";
Chr3	Cufflinks	exon	22299577	22299715	551	+	.	gene_id "CUFF.8694"; transcript_id "AT3G60330.1"; exon_number "5"; FPKM "1.0030525348"; frac "0.277035"; conf_lo "0.657868"; conf_hi "1.348237"; cov "5.928498";
Chr3	Cufflinks	exon	22299802	22299977	551	+	.	gene_id "CUFF.8694"; transcript_id "AT3G60330.1"; exon_number "6"; FPKM "1.0030525348"; frac "0.277035"; conf_lo "0.657868"; conf_hi "1.348237"; cov "5.928498";
Chr3	Cufflinks	exon	22300066	22300272	551	+	.	gene_id "CUFF.8694"; transcript_id "AT3G60330.1"; exon_number "7"; FPKM "1.0030525348"; frac "0.277035"; conf_lo "0.657868"; conf_hi "1.348237"; cov "5.928498";
Chr3	Cufflinks	exon	22300354	22300473	551	+	.	gene_id "CUFF.8694"; transcript_id "AT3G60330.1"; exon_number "8"; FPKM "1.0030525348"; frac "0.277035"; conf_lo "0.657868"; conf_hi "1.348237"; cov "5.928498";
Chr3	Cufflinks	exon	22300573	22300692	551	+	.	gene_id "CUFF.8694"; transcript_id "AT3G60330.1"; exon_number "9"; FPKM "1.0030525348"; frac "0.277035"; conf_lo "0.657868"; conf_hi "1.348237"; cov "5.928498";
Chr3	Cufflinks	exon	22300788	22300910	551	+	.	gene_id "CUFF.8694"; transcript_id "AT3G60330.1"; exon_number "10"; FPKM "1.0030525348"; frac "0.277035"; conf_lo "0.657868"; conf_hi "1.348237"; cov "5.928498";
Chr3	Cufflinks	exon	22301018	22301122	551	+	.	gene_id "CUFF.8694"; transcript_id "AT3G60330.1"; exon_number "11"; FPKM "1.0030525348"; frac "0.277035"; conf_lo "0.657868"; conf_hi "1.348237"; cov "5.928498";
Chr3	Cufflinks	exon	22301206	22301350	551	+	.	gene_id "CUFF.8694"; transcript_id "AT3G60330.1"; exon_number "12"; FPKM "1.0030525348"; frac "0.277035"; conf_lo "0.657868"; conf_hi "1.348237"; cov "5.928498";
Chr3	Cufflinks	exon	22301453	22301608	551	+	.	gene_id "CUFF.8694"; transcript_id "AT3G60330.1"; exon_number "13"; FPKM "1.0030525348"; frac "0.277035"; conf_lo "0.657868"; conf_hi "1.348237"; cov "5.928498";
Chr3	Cufflinks	exon	22301696	22301934	551	+	.	gene_id "CUFF.8694"; transcript_id "AT3G60330.1"; exon_number "14"; FPKM "1.0030525348"; frac "0.277035"; conf_lo "0.657868"; conf_hi "1.348237"; cov "5.928498";
Chr3	Cufflinks	exon	22302028	22302060	551	+	.	gene_id "CUFF.8694"; transcript_id "AT3G60330.1"; exon_number "15"; FPKM "1.0030525348"; frac "0.277035"; conf_lo "0.657868"; conf_hi "1.348237"; cov "5.928498";
Chr3	Cufflinks	exon	22302135	22302216	551	+	.	gene_id "CUFF.8694"; transcript_id "AT3G60330.1"; exon_number "16"; FPKM "1.0030525348"; frac "0.277035"; conf_lo "0.657868"; conf_hi "1.348237"; cov "5.928498";
Chr3	Cufflinks	exon	22302311	22302471	551	+	.	gene_id "CUFF.8694"; transcript_id "AT3G60330.1"; exon_number "17"; FPKM "1.0030525348"; frac "0.277035"; conf_lo "0.657868"; conf_hi "1.348237"; cov "5.928498";
Chr3	Cufflinks	exon	22302558	22302770	551	+	.	gene_id "CUFF.8694"; transcript_id "AT3G60330.1"; exon_number "18"; FPKM "1.0030525348"; frac "0.277035"; conf_lo "0.657868"; conf_hi "1.348237"; cov "5.928498";
Chr3	Cufflinks	exon	22302870	22303052	551	+	.	gene_id "CUFF.8694"; transcript_id "AT3G60330.1"; exon_number "19"; FPKM "1.0030525348"; frac "0.277035"; conf_lo "0.657868"; conf_hi "1.348237"; cov "5.928498";
Chr3	Cufflinks	exon	22303147	22303322	551	+	.	gene_id "CUFF.8694"; transcript_id "AT3G60330.1"; exon_number "20"; FPKM "1.0030525348"; frac "0.277035"; conf_lo "0.657868"; conf_hi "1.348237"; cov "5.928498";
Chr3	Cufflinks	exon	22303410	22303673	551	+	.	gene_id "CUFF.8694"; transcript_id "AT3G60330.1"; exon_number "21"; FPKM "1.0030525348"; frac "0.277035"; conf_lo "0.657868"; conf_hi "1.348237"; cov "5.928498";
Chr3	Cufflinks	transcript	22298367	22298525	1	-	.	gene_id "AT3G60328"; transcript_id "AT3G60328.1"; FPKM "0.0000000000"; frac "0.000000"; conf_lo "0.000000"; conf_hi "0.637998"; cov "0.000000"; full_read_support "no";
Chr3	Cufflinks	exon	22298367	22298525	1	-	.	gene_id "AT3G60328"; transcript_id "AT3G60328.1"; exon_number "1"; FPKM "0.0000000000"; frac "0.000000"; conf_lo "0.000000"; conf_hi "0.637998"; cov "0.000000";
Chr3	Cufflinks	transcript	22304152	22306512	1000	+	.	gene_id "CUFF.8695"; transcript_id "AT3G60340.2"; FPKM "16.4216001564"; frac "0.523969"; conf_lo "14.598016"; conf_hi "18.245185"; cov "97.024288"; full_read_support "yes";
Chr3	Cufflinks	exon	22304152	22304482	1000	+	.	gene_id "CUFF.8695"; transcript_id "AT3G60340.2"; exon_number "1"; FPKM "16.4216001564"; frac "0.523969"; conf_lo "14.598016"; conf_hi "18.245185"; cov "97.024288";
Chr3	Cufflinks	exon	22304675	22304759	1000	+	.	gene_id "CUFF.8695"; transcript_id "AT3G60340.2"; exon_number "2"; FPKM "16.4216001564"; frac "0.523969"; conf_lo "14.598016"; conf_hi "18.245185"; cov "97.024288";
Chr3	Cufflinks	exon	22304846	22304897	1000	+	.	gene_id "CUFF.8695"; transcript_id "AT3G60340.2"; exon_number "3"; FPKM "16.4216001564"; frac "0.523969"; conf_lo "14.598016"; conf_hi "18.245185"; cov "97.024288";
Chr3	Cufflinks	exon	22304992	22305012	1000	+	.	gene_id "CUFF.8695"; transcript_id "AT3G60340.2"; exon_number "4"; FPKM "16.4216001564"; frac "0.523969"; conf_lo "14.598016"; conf_hi "18.245185"; cov "97.024288";
Chr3	Cufflinks	exon	22305099	22305203	1000	+	.	gene_id "CUFF.8695"; transcript_id "AT3G60340.2"; exon_number "5"; FPKM "16.4216001564"; frac "0.523969"; conf_lo "14.598016"; conf_hi "18.245185"; cov "97.024288";
Chr3	Cufflinks	exon	22305311	22305373	1000	+	.	gene_id "CUFF.8695"; transcript_id "AT3G60340.2"; exon_number "6"; FPKM "16.4216001564"; frac "0.523969"; conf_lo "14.598016"; conf_hi "18.245185"; cov "97.024288";
Chr3	Cufflinks	exon	22305459	22305524	1000	+	.	gene_id "CUFF.8695"; transcript_id "AT3G60340.2"; exon_number "7"; FPKM "16.4216001564"; frac "0.523969"; conf_lo "14.598016"; conf_hi "18.245185"; cov "97.024288";
Chr3	Cufflinks	exon	22305608	22305646	1000	+	.	gene_id "CUFF.8695"; transcript_id "AT3G60340.2"; exon_number "8"; FPKM "16.4216001564"; frac "0.523969"; conf_lo "14.598016"; conf_hi "18.245185"; cov "97.024288";
Chr3	Cufflinks	exon	22305719	22305838	1000	+	.	gene_id "CUFF.8695"; transcript_id "AT3G60340.2"; exon_number "9"; FPKM "16.4216001564"; frac "0.523969"; conf_lo "14.598016"; conf_hi "18.245185"; cov "97.024288";
Chr3	Cufflinks	exon	22305919	22306011	1000	+	.	gene_id "CUFF.8695"; transcript_id "AT3G60340.2"; exon_number "10"; FPKM "16.4216001564"; frac "0.523969"; conf_lo "14.598016"; conf_hi "18.245185"; cov "97.024288";
Chr3	Cufflinks	exon	22306105	22306512	1000	+	.	gene_id "CUFF.8695"; transcript_id "AT3G60340.2"; exon_number "11"; FPKM "16.4216001564"; frac "0.523969"; conf_lo "14.598016"; conf_hi "18.245185"; cov "97.024288";
Chr3	Cufflinks	transcript	22304159	22306512	1	+	.	gene_id "CUFF.8695"; transcript_id "AT3G60340.1"; FPKM "0.0000000000"; frac "0.000000"; conf_lo "0.000000"; conf_hi "0.096438"; cov "0.000000"; full_read_support "yes";
Chr3	Cufflinks	exon	22304159	22304258	1	+	.	gene_id "CUFF.8695"; transcript_id "AT3G60340.1"; exon_number "1"; FPKM "0.0000000000"; frac "0.000000"; conf_lo "0.000000"; conf_hi "0.096438"; cov "0.000000";
Chr3	Cufflinks	exon	22304388	22304482	1	+	.	gene_id "CUFF.8695"; transcript_id "AT3G60340.1"; exon_number "2"; FPKM "0.0000000000"; frac "0.000000"; conf_lo "0.000000"; conf_hi "0.096438"; cov "0.000000";
Chr3	Cufflinks	exon	22304675	22304759	1	+	.	gene_id "CUFF.8695"; transcript_id "AT3G60340.1"; exon_number "3"; FPKM "0.0000000000"; frac "0.000000"; conf_lo "0.000000"; conf_hi "0.096438"; cov "0.000000";
Chr3	Cufflinks	exon	22304846	22304897	1	+	.	gene_id "CUFF.8695"; transcript_id "AT3G60340.1"; exon_number "4"; FPKM "0.0000000000"; frac "0.000000"; conf_lo "0.000000"; conf_hi "0.096438"; cov "0.000000";
Chr3	Cufflinks	exon	22304992	22305012	1	+	.	gene_id "CUFF.8695"; transcript_id "AT3G60340.1"; exon_number "5"; FPKM "0.0000000000"; frac "0.000000"; conf_lo "0.000000"; conf_hi "0.096438"; cov "0.000000";
Chr3	Cufflinks	exon	22305099	22305203	1	+	.	gene_id "CUFF.8695"; transcript_id "AT3G60340.1"; exon_number "6"; FPKM "0.0000000000"; frac "0.000000"; conf_lo "0.000000"; conf_hi "0.096438"; cov "0.000000";
Chr3	Cufflinks	exon	22305311	22305373	1	+	.	gene_id "CUFF.8695"; transcript_id "AT3G60340.1"; exon_number "7"; FPKM "0.0000000000"; frac "0.000000"; conf_lo "0.000000"; conf_hi "0.096438"; cov "0.000000";
Chr3	Cufflinks	exon	22305459	22305524	1	+	.	gene_id "CUFF.8695"; transcript_id "AT3G60340.1"; exon_number "8"; FPKM "0.0000000000"; frac "0.000000"; conf_lo "0.000000"; conf_hi "0.096438"; cov "0.000000";
Chr3	Cufflinks	exon	22305608	22305646	1	+	.	gene_id "CUFF.8695"; transcript_id "AT3G60340.1"; exon_number "9"; FPKM "0.0000000000"; frac "0.000000"; conf_lo "0.000000"; conf_hi "0.096438"; cov "0.000000";
Chr3	Cufflinks	exon	22305719	22305838	1	+	.	gene_id "CUFF.8695"; transcript_id "AT3G60340.1"; exon_number "10"; FPKM "0.0000000000"; frac "0.000000"; conf_lo "0.000000"; conf_hi "0.096438"; cov "0.000000";
Chr3	Cufflinks	exon	22305919	22306011	1	+	.	gene_id "CUFF.8695"; transcript_id "AT3G60340.1"; exon_number "11"; FPKM "0.0000000000"; frac "0.000000"; conf_lo "0.000000"; conf_hi "0.096438"; cov "0.000000";
Chr3	Cufflinks	exon	22306105	22306512	1	+	.	gene_id "CUFF.8695"; transcript_id "AT3G60340.1"; exon_number "12"; FPKM "0.0000000000"; frac "0.000000"; conf_lo "0.000000"; conf_hi "0.096438"; cov "0.000000";
Chr3	Cufflinks	transcript	22306488	22311186	1000	-	.	gene_id "CUFF.8696"; transcript_id "AT3G60350.1"; FPKM "5.6298802048"; frac "0.476031"; conf_lo "4.978162"; conf_hi "6.281598"; cov "33.263209"; full_read_support "yes";
Chr3	Cufflinks	exon	22306488	22307009	1000	-	.	gene_id "CUFF.8696"; transcript_id "AT3G60350.1"; exon_number "1"; FPKM "5.6298802048"; frac "0.476031"; conf_lo "4.978162"; conf_hi "6.281598"; cov "33.263209";
Chr3	Cufflinks	exon	22307094	22307400	1000	-	.	gene_id "CUFF.8696"; transcript_id "AT3G60350.1"; exon_number "2"; FPKM "5.6298802048"; frac "0.476031"; conf_lo "4.978162"; conf_hi "6.281598"; cov "33.263209";
Chr3	Cufflinks	exon	22307487	22307662	1000	-	.	gene_id "CUFF.8696"; transcript_id "AT3G60350.1"; exon_number "3"; FPKM "5.6298802048"; frac "0.476031"; conf_lo "4.978162"; conf_hi "6.281598"; cov "33.263209";
Chr3	Cufflinks	exon	22307741	22307804	1000	-	.	gene_id "CUFF.8696"; transcript_id "AT3G60350.1"; exon_number "4"; FPKM "5.6298802048"; frac "0.476031"; conf_lo "4.978162"; conf_hi "6.281598"; cov "33.263209";
Chr3	Cufflinks	exon	22307938	22308032	1000	-	.	gene_id "CUFF.8696"; transcript_id "AT3G60350.1"; exon_number "5"; FPKM "5.6298802048"; frac "0.476031"; conf_lo "4.978162"; conf_hi "6.281598"; cov "33.263209";
Chr3	Cufflinks	exon	22308126	22308341	1000	-	.	gene_id "CUFF.8696"; transcript_id "AT3G60350.1"; exon_number "6"; FPKM "5.6298802048"; frac "0.476031"; conf_lo "4.978162"; conf_hi "6.281598"; cov "33.263209";
Chr3	Cufflinks	exon	22308466	22308597	1000	-	.	gene_id "CUFF.8696"; transcript_id "AT3G60350.1"; exon_number "7"; FPKM "5.6298802048"; frac "0.476031"; conf_lo "4.978162"; conf_hi "6.281598"; cov "33.263209";
Chr3	Cufflinks	exon	22308912	22308992	1000	-	.	gene_id "CUFF.8696"; transcript_id "AT3G60350.1"; exon_number "8"; FPKM "5.6298802048"; frac "0.476031"; conf_lo "4.978162"; conf_hi "6.281598"; cov "33.263209";
Chr3	Cufflinks	exon	22309085	22310732	1000	-	.	gene_id "CUFF.8696"; transcript_id "AT3G60350.1"; exon_number "9"; FPKM "5.6298802048"; frac "0.476031"; conf_lo "4.978162"; conf_hi "6.281598"; cov "33.263209";
Chr3	Cufflinks	exon	22311085	22311186	1000	-	.	gene_id "CUFF.8696"; transcript_id "AT3G60350.1"; exon_number "10"; FPKM "5.6298802048"; frac "0.476031"; conf_lo "4.978162"; conf_hi "6.281598"; cov "33.263209";
Chr3	Cufflinks	transcript	22312258	22314400	1000	-	.	gene_id "CUFF.8697"; transcript_id "AT3G60360.1"; FPKM "14.3812226032"; frac "1.000000"; conf_lo "12.467915"; conf_hi "16.294530"; cov "84.977927"; full_read_support "yes";
Chr3	Cufflinks	exon	22312258	22312569	1000	-	.	gene_id "CUFF.8697"; transcript_id "AT3G60360.1"; exon_number "1"; FPKM "14.3812226032"; frac "1.000000"; conf_lo "12.467915"; conf_hi "16.294530"; cov "84.977927";
Chr3	Cufflinks	exon	22312651	22312750	1000	-	.	gene_id "CUFF.8697"; transcript_id "AT3G60360.1"; exon_number "2"; FPKM "14.3812226032"; frac "1.000000"; conf_lo "12.467915"; conf_hi "16.294530"; cov "84.977927";
Chr3	Cufflinks	exon	22312834	22312914	1000	-	.	gene_id "CUFF.8697"; transcript_id "AT3G60360.1"; exon_number "3"; FPKM "14.3812226032"; frac "1.000000"; conf_lo "12.467915"; conf_hi "16.294530"; cov "84.977927";
Chr3	Cufflinks	exon	22313105	22313184	1000	-	.	gene_id "CUFF.8697"; transcript_id "AT3G60360.1"; exon_number "4"; FPKM "14.3812226032"; frac "1.000000"; conf_lo "12.467915"; conf_hi "16.294530"; cov "84.977927";
Chr3	Cufflinks	exon	22313278	22313371	1000	-	.	gene_id "CUFF.8697"; transcript_id "AT3G60360.1"; exon_number "5"; FPKM "14.3812226032"; frac "1.000000"; conf_lo "12.467915"; conf_hi "16.294530"; cov "84.977927";
Chr3	Cufflinks	exon	22313493	22313584	1000	-	.	gene_id "CUFF.8697"; transcript_id "AT3G60360.1"; exon_number "6"; FPKM "14.3812226032"; frac "1.000000"; conf_lo "12.467915"; conf_hi "16.294530"; cov "84.977927";
Chr3	Cufflinks	exon	22313771	22313861	1000	-	.	gene_id "CUFF.8697"; transcript_id "AT3G60360.1"; exon_number "7"; FPKM "14.3812226032"; frac "1.000000"; conf_lo "12.467915"; conf_hi "16.294530"; cov "84.977927";
Chr3	Cufflinks	exon	22313947	22314021	1000	-	.	gene_id "CUFF.8697"; transcript_id "AT3G60360.1"; exon_number "8"; FPKM "14.3812226032"; frac "1.000000"; conf_lo "12.467915"; conf_hi "16.294530"; cov "84.977927";
Chr3	Cufflinks	exon	22314228	22314400	1000	-	.	gene_id "CUFF.8697"; transcript_id "AT3G60360.1"; exon_number "9"; FPKM "14.3812226032"; frac "1.000000"; conf_lo "12.467915"; conf_hi "16.294530"; cov "84.977927";
Chr3	Cufflinks	transcript	22314732	22316550	1000	-	.	gene_id "CUFF.8698"; transcript_id "AT3G60370.1"; FPKM "20.8735077623"; frac "1.000000"; conf_lo "18.417714"; conf_hi "23.329301"; cov "123.363965"; full_read_support "yes";
Chr3	Cufflinks	exon	22314732	22315122	1000	-	.	gene_id "CUFF.8698"; transcript_id "AT3G60370.1"; exon_number "1"; FPKM "20.8735077623"; frac "1.000000"; conf_lo "18.417714"; conf_hi "23.329301"; cov "123.363965";
Chr3	Cufflinks	exon	22315382	22315458	1000	-	.	gene_id "CUFF.8698"; transcript_id "AT3G60370.1"; exon_number "2"; FPKM "20.8735077623"; frac "1.000000"; conf_lo "18.417714"; conf_hi "23.329301"; cov "123.363965";
Chr3	Cufflinks	exon	22315573	22315681	1000	-	.	gene_id "CUFF.8698"; transcript_id "AT3G60370.1"; exon_number "3"; FPKM "20.8735077623"; frac "1.000000"; conf_lo "18.417714"; conf_hi "23.329301"; cov "123.363965";
Chr3	Cufflinks	exon	22315811	22315920	1000	-	.	gene_id "CUFF.8698"; transcript_id "AT3G60370.1"; exon_number "4"; FPKM "20.8735077623"; frac "1.000000"; conf_lo "18.417714"; conf_hi "23.329301"; cov "123.363965";
Chr3	Cufflinks	exon	22316034	22316218	1000	-	.	gene_id "CUFF.8698"; transcript_id "AT3G60370.1"; exon_number "5"; FPKM "20.8735077623"; frac "1.000000"; conf_lo "18.417714"; conf_hi "23.329301"; cov "123.363965";
Chr3	Cufflinks	exon	22316302	22316377	1000	-	.	gene_id "CUFF.8698"; transcript_id "AT3G60370.1"; exon_number "6"; FPKM "20.8735077623"; frac "1.000000"; conf_lo "18.417714"; conf_hi "23.329301"; cov "123.363965";
Chr3	Cufflinks	exon	22316485	22316550	1000	-	.	gene_id "CUFF.8698"; transcript_id "AT3G60370.1"; exon_number "7"; FPKM "20.8735077623"; frac "1.000000"; conf_lo "18.417714"; conf_hi "23.329301"; cov "123.363965";
Chr3	Cufflinks	transcript	22316913	22319266	1000	-	.	gene_id "AT3G60380"; transcript_id "AT3G60380.1"; FPKM "5.0982078058"; frac "1.000000"; conf_lo "4.367245"; conf_hi "5.829171"; cov "30.096673"; full_read_support "yes";
Chr3	Cufflinks	exon	22316913	22319266	1000	-	.	gene_id "AT3G60380"; transcript_id "AT3G60380.1"; exon_number "1"; FPKM "5.0982078058"; frac "1.000000"; conf_lo "4.367245"; conf_hi "5.829171"; cov "30.096673";
Chr3	Cufflinks	transcript	22320595	22322586	1000	-	.	gene_id "CUFF.8699"; transcript_id "AT3G60390.1"; FPKM "3.5796339306"; frac "1.000000"; conf_lo "2.765278"; conf_hi "4.393990"; cov "21.151038"; full_read_support "yes";
Chr3	Cufflinks	exon	22320595	22321097	1000	-	.	gene_id "CUFF.8699"; transcript_id "AT3G60390.1"; exon_number "1"; FPKM "3.5796339306"; frac "1.000000"; conf_lo "2.765278"; conf_hi "4.393990"; cov "21.151038";
Chr3	Cufflinks	exon	22321491	22321570	1000	-	.	gene_id "CUFF.8699"; transcript_id "AT3G60390.1"; exon_number "2"; FPKM "3.5796339306"; frac "1.000000"; conf_lo "2.765278"; conf_hi "4.393990"; cov "21.151038";
Chr3	Cufflinks	exon	22321655	22322013	1000	-	.	gene_id "CUFF.8699"; transcript_id "AT3G60390.1"; exon_number "3"; FPKM "3.5796339306"; frac "1.000000"; conf_lo "2.765278"; conf_hi "4.393990"; cov "21.151038";
Chr3	Cufflinks	exon	22322172	22322586	1000	-	.	gene_id "CUFF.8699"; transcript_id "AT3G60390.1"; exon_number "4"; FPKM "3.5796339306"; frac "1.000000"; conf_lo "2.765278"; conf_hi "4.393990"; cov "21.151038";
Chr3	Cufflinks	transcript	22329092	22331103	1000	+	.	gene_id "AT3G60400"; transcript_id "AT3G60400.1"; FPKM "2.3449807764"; frac "1.000000"; conf_lo "1.829710"; conf_hi "2.860251"; cov "13.860563"; full_read_support "yes";
Chr3	Cufflinks	exon	22329092	22331103	1000	+	.	gene_id "AT3G60400"; transcript_id "AT3G60400.1"; exon_number "1"; FPKM "2.3449807764"; frac "1.000000"; conf_lo "1.829710"; conf_hi "2.860251"; cov "13.860563";
Chr3	Cufflinks	transcript	22331485	22333613	1	+	.	gene_id "CUFF.8700"; transcript_id "AT3G60410.3"; FPKM "0.0000000000"; frac "0.000000"; conf_lo "0.000000"; conf_hi "0.065621"; cov "0.000000"; full_read_support "no";
Chr3	Cufflinks	exon	22331485	22332517	1	+	.	gene_id "CUFF.8700"; transcript_id "AT3G60410.3"; exon_number "1"; FPKM "0.0000000000"; frac "0.000000"; conf_lo "0.000000"; conf_hi "0.065621"; cov "0.000000";
Chr3	Cufflinks	exon	22332612	22332683	1	+	.	gene_id "CUFF.8700"; transcript_id "AT3G60410.3"; exon_number "2"; FPKM "0.0000000000"; frac "0.000000"; conf_lo "0.000000"; conf_hi "0.065621"; cov "0.000000";
Chr3	Cufflinks	exon	22332785	22333111	1	+	.	gene_id "CUFF.8700"; transcript_id "AT3G60410.3"; exon_number "3"; FPKM "0.0000000000"; frac "0.000000"; conf_lo "0.000000"; conf_hi "0.065621"; cov "0.000000";
Chr3	Cufflinks	exon	22333305	22333613	1	+	.	gene_id "CUFF.8700"; transcript_id "AT3G60410.3"; exon_number "4"; FPKM "0.0000000000"; frac "0.000000"; conf_lo "0.000000"; conf_hi "0.065621"; cov "0.000000";
Chr3	Cufflinks	transcript	22331485	22333593	326	+	.	gene_id "CUFF.8700"; transcript_id "AT3G60410.2"; FPKM "2.7411883403"; frac "0.238196"; conf_lo "1.987721"; conf_hi "3.494656"; cov "16.191206"; full_read_support "yes";
Chr3	Cufflinks	exon	22331485	22332517	326	+	.	gene_id "CUFF.8700"; transcript_id "AT3G60410.2"; exon_number "1"; FPKM "2.7411883403"; frac "0.238196"; conf_lo "1.987721"; conf_hi "3.494656"; cov "16.191206";
Chr3	Cufflinks	exon	22332612	22332683	326	+	.	gene_id "CUFF.8700"; transcript_id "AT3G60410.2"; exon_number "2"; FPKM "2.7411883403"; frac "0.238196"; conf_lo "1.987721"; conf_hi "3.494656"; cov "16.191206";
Chr3	Cufflinks	exon	22332785	22333593	326	+	.	gene_id "CUFF.8700"; transcript_id "AT3G60410.2"; exon_number "3"; FPKM "2.7411883403"; frac "0.238196"; conf_lo "1.987721"; conf_hi "3.494656"; cov "16.191206";
Chr3	Cufflinks	transcript	22331485	22333756	299	+	.	gene_id "CUFF.8700"; transcript_id "CUFF.8700.3"; FPKM "2.5109169042"; frac "0.184675"; conf_lo "1.731367"; conf_hi "3.290467"; cov "14.831076"; full_read_support "yes";
Chr3	Cufflinks	exon	22331485	22332517	299	+	.	gene_id "CUFF.8700"; transcript_id "CUFF.8700.3"; exon_number "1"; FPKM "2.5109169042"; frac "0.184675"; conf_lo "1.731367"; conf_hi "3.290467"; cov "14.831076";
Chr3	Cufflinks	exon	22332612	22332683	299	+	.	gene_id "CUFF.8700"; transcript_id "CUFF.8700.3"; exon_number "2"; FPKM "2.5109169042"; frac "0.184675"; conf_lo "1.731367"; conf_hi "3.290467"; cov "14.831076";
Chr3	Cufflinks	exon	22332785	22332877	299	+	.	gene_id "CUFF.8700"; transcript_id "CUFF.8700.3"; exon_number "3"; FPKM "2.5109169042"; frac "0.184675"; conf_lo "1.731367"; conf_hi "3.290467"; cov "14.831076";
Chr3	Cufflinks	exon	22333305	22333756	299	+	.	gene_id "CUFF.8700"; transcript_id "CUFF.8700.3"; exon_number "4"; FPKM "2.5109169042"; frac "0.184675"; conf_lo "1.731367"; conf_hi "3.290467"; cov "14.831076";
Chr3	Cufflinks	transcript	22331485	22333652	1000	+	.	gene_id "CUFF.8700"; transcript_id "AT3G60410.1"; FPKM "8.3950481171"; frac "0.577129"; conf_lo "7.052320"; conf_hi "9.737776"; cov "49.586508"; full_read_support "yes";
Chr3	Cufflinks	exon	22331485	22332517	1000	+	.	gene_id "CUFF.8700"; transcript_id "AT3G60410.1"; exon_number "1"; FPKM "8.3950481171"; frac "0.577129"; conf_lo "7.052320"; conf_hi "9.737776"; cov "49.586508";
Chr3	Cufflinks	exon	22332612	22332683	1000	+	.	gene_id "CUFF.8700"; transcript_id "AT3G60410.1"; exon_number "2"; FPKM "8.3950481171"; frac "0.577129"; conf_lo "7.052320"; conf_hi "9.737776"; cov "49.586508";
Chr3	Cufflinks	exon	22332785	22332886	1000	+	.	gene_id "CUFF.8700"; transcript_id "AT3G60410.1"; exon_number "3"; FPKM "8.3950481171"; frac "0.577129"; conf_lo "7.052320"; conf_hi "9.737776"; cov "49.586508";
Chr3	Cufflinks	exon	22333305	22333652	1000	+	.	gene_id "CUFF.8700"; transcript_id "AT3G60410.1"; exon_number "4"; FPKM "8.3950481171"; frac "0.577129"; conf_lo "7.052320"; conf_hi "9.737776"; cov "49.586508";
Chr3	Cufflinks	transcript	22334424	22335787	1000	+	.	gene_id "AT3G60420"; transcript_id "AT3G60420.1"; FPKM "11.3910851373"; frac "1.000000"; conf_lo "9.513820"; conf_hi "13.268350"; cov "67.301218"; full_read_support "yes";
Chr3	Cufflinks	exon	22334424	22334778	1000	+	.	gene_id "AT3G60420"; transcript_id "AT3G60420.1"; exon_number "1"; FPKM "11.3910851373"; frac "1.000000"; conf_lo "9.513820"; conf_hi "13.268350"; cov "67.301218";
Chr3	Cufflinks	exon	22335025	22335183	1000	+	.	gene_id "AT3G60420"; transcript_id "AT3G60420.1"; exon_number "2"; FPKM "11.3910851373"; frac "1.000000"; conf_lo "9.513820"; conf_hi "13.268350"; cov "67.301218";
Chr3	Cufflinks	exon	22335294	22335402	1000	+	.	gene_id "AT3G60420"; transcript_id "AT3G60420.1"; exon_number "3"; FPKM "11.3910851373"; frac "1.000000"; conf_lo "9.513820"; conf_hi "13.268350"; cov "67.301218";
Chr3	Cufflinks	exon	22335499	22335787	1000	+	.	gene_id "AT3G60420"; transcript_id "AT3G60420.1"; exon_number "4"; FPKM "11.3910851373"; frac "1.000000"; conf_lo "9.513820"; conf_hi "13.268350"; cov "67.301218";
Chr3	Cufflinks	transcript	22334431	22337494	1	+	.	gene_id "AT3G60420"; transcript_id "AT3G60420.2"; FPKM "0.0000000000"; frac "0.000000"; conf_lo "0.000000"; conf_hi "0.097833"; cov "0.000000"; full_read_support "no";
Chr3	Cufflinks	exon	22334431	22334778	1	+	.	gene_id "AT3G60420"; transcript_id "AT3G60420.2"; exon_number "1"; FPKM "0.0000000000"; frac "0.000000"; conf_lo "0.000000"; conf_hi "0.097833"; cov "0.000000";
Chr3	Cufflinks	exon	22335025	22335183	1	+	.	gene_id "AT3G60420"; transcript_id "AT3G60420.2"; exon_number "2"; FPKM "0.0000000000"; frac "0.000000"; conf_lo "0.000000"; conf_hi "0.097833"; cov "0.000000";
Chr3	Cufflinks	exon	22335294	22335402	1	+	.	gene_id "AT3G60420"; transcript_id "AT3G60420.2"; exon_number "3"; FPKM "0.0000000000"; frac "0.000000"; conf_lo "0.000000"; conf_hi "0.097833"; cov "0.000000";
Chr3	Cufflinks	exon	22335499	22335506	1	+	.	gene_id "AT3G60420"; transcript_id "AT3G60420.2"; exon_number "4"; FPKM "0.0000000000"; frac "0.000000"; conf_lo "0.000000"; conf_hi "0.097833"; cov "0.000000";
Chr3	Cufflinks	exon	22336696	22336854	1	+	.	gene_id "AT3G60420"; transcript_id "AT3G60420.2"; exon_number "5"; FPKM "0.0000000000"; frac "0.000000"; conf_lo "0.000000"; conf_hi "0.097833"; cov "0.000000";
Chr3	Cufflinks	exon	22336948	22337056	1	+	.	gene_id "AT3G60420"; transcript_id "AT3G60420.2"; exon_number "6"; FPKM "0.0000000000"; frac "0.000000"; conf_lo "0.000000"; conf_hi "0.097833"; cov "0.000000";
Chr3	Cufflinks	exon	22337155	22337494	1	+	.	gene_id "AT3G60420"; transcript_id "AT3G60420.2"; exon_number "7"; FPKM "0.0000000000"; frac "0.000000"; conf_lo "0.000000"; conf_hi "0.097833"; cov "0.000000";
Chr3	Cufflinks	transcript	22336013	22337617	1	+	.	gene_id "AT3G60420"; transcript_id "AT3G60420.3"; FPKM "0.0000000000"; frac "0.000000"; conf_lo "0.000000"; conf_hi "0.087149"; cov "0.000000"; full_read_support "no";
Chr3	Cufflinks	exon	22336013	22336445	1	+	.	gene_id "AT3G60420"; transcript_id "AT3G60420.3"; exon_number "1"; FPKM "0.0000000000"; frac "0.000000"; conf_lo "0.000000"; conf_hi "0.087149"; cov "0.000000";
Chr3	Cufflinks	exon	22336696	22336854	1	+	.	gene_id "AT3G60420"; transcript_id "AT3G60420.3"; exon_number "2"; FPKM "0.0000000000"; frac "0.000000"; conf_lo "0.000000"; conf_hi "0.087149"; cov "0.000000";
Chr3	Cufflinks	exon	22336948	22337056	1	+	.	gene_id "AT3G60420"; transcript_id "AT3G60420.3"; exon_number "3"; FPKM "0.0000000000"; frac "0.000000"; conf_lo "0.000000"; conf_hi "0.087149"; cov "0.000000";
Chr3	Cufflinks	exon	22337155	22337617	1	+	.	gene_id "AT3G60420"; transcript_id "AT3G60420.3"; exon_number "4"; FPKM "0.0000000000"; frac "0.000000"; conf_lo "0.000000"; conf_hi "0.087149"; cov "0.000000";
Chr3	Cufflinks	transcript	22337793	22339446	1000	+	.	gene_id "CUFF.8701"; transcript_id "AT3G60440.1"; FPKM "14.8309324417"; frac "1.000000"; conf_lo "12.979635"; conf_hi "16.682230"; cov "87.551410"; full_read_support "yes";
Chr3	Cufflinks	exon	22337793	22338224	1000	+	.	gene_id "CUFF.8701"; transcript_id "AT3G60440.1"; exon_number "1"; FPKM "14.8309324417"; frac "1.000000"; conf_lo "12.979635"; conf_hi "16.682230"; cov "87.551410";
Chr3	Cufflinks	exon	22338387	22338545	1000	+	.	gene_id "CUFF.8701"; transcript_id "AT3G60440.1"; exon_number "2"; FPKM "14.8309324417"; frac "1.000000"; conf_lo "12.979635"; conf_hi "16.682230"; cov "87.551410";
Chr3	Cufflinks	exon	22338659	22338767	1000	+	.	gene_id "CUFF.8701"; transcript_id "AT3G60440.1"; exon_number "3"; FPKM "14.8309324417"; frac "1.000000"; conf_lo "12.979635"; conf_hi "16.682230"; cov "87.551410";
Chr3	Cufflinks	exon	22338943	22339446	1000	+	.	gene_id "CUFF.8701"; transcript_id "AT3G60440.1"; exon_number "4"; FPKM "14.8309324417"; frac "1.000000"; conf_lo "12.979635"; conf_hi "16.682230"; cov "87.551410";
Chr3	Cufflinks	transcript	22340957	22342315	1000	+	.	gene_id "CUFF.8702"; transcript_id "AT3G60450.1"; FPKM "25.5910238245"; frac "1.000000"; conf_lo "22.781909"; conf_hi "28.400139"; cov "151.164635"; full_read_support "yes";
Chr3	Cufflinks	exon	22340957	22341317	1000	+	.	gene_id "CUFF.8702"; transcript_id "AT3G60450.1"; exon_number "1"; FPKM "25.5910238245"; frac "1.000000"; conf_lo "22.781909"; conf_hi "28.400139"; cov "151.164635";
Chr3	Cufflinks	exon	22341406	22341564	1000	+	.	gene_id "CUFF.8702"; transcript_id "AT3G60450.1"; exon_number "2"; FPKM "25.5910238245"; frac "1.000000"; conf_lo "22.781909"; conf_hi "28.400139"; cov "151.164635";
Chr3	Cufflinks	exon	22341655	22341763	1000	+	.	gene_id "CUFF.8702"; transcript_id "AT3G60450.1"; exon_number "3"; FPKM "25.5910238245"; frac "1.000000"; conf_lo "22.781909"; conf_hi "28.400139"; cov "151.164635";
Chr3	Cufflinks	exon	22341967	22342315	1000	+	.	gene_id "CUFF.8702"; transcript_id "AT3G60450.1"; exon_number "4"; FPKM "25.5910238245"; frac "1.000000"; conf_lo "22.781909"; conf_hi "28.400139"; cov "151.164635";
Chr3	Cufflinks	transcript	22342429	22343491	1	-	.	gene_id "AT3G60460"; transcript_id "AT3G60460.1"; FPKM "0.0000000000"; frac "0.000000"; conf_lo "0.000000"; conf_hi "0.000000"; cov "0.000000"; full_read_support "no";
Chr3	Cufflinks	exon	22342429	22342872	1	-	.	gene_id "AT3G60460"; transcript_id "AT3G60460.1"; exon_number "1"; FPKM "0.0000000000"; frac "0.000000"; conf_lo "0.000000"; conf_hi "0.000000"; cov "0.000000";
Chr3	Cufflinks	exon	22342945	22343206	1	-	.	gene_id "AT3G60460"; transcript_id "AT3G60460.1"; exon_number "2"; FPKM "0.0000000000"; frac "0.000000"; conf_lo "0.000000"; conf_hi "0.000000"; cov "0.000000";
Chr3	Cufflinks	exon	22343304	22343491	1	-	.	gene_id "AT3G60460"; transcript_id "AT3G60460.1"; exon_number "3"; FPKM "0.0000000000"; frac "0.000000"; conf_lo "0.000000"; conf_hi "0.000000"; cov "0.000000";
Chr3	Cufflinks	transcript	22344813	22347121	1000	+	.	gene_id "AT3G60470"; transcript_id "AT3G60470.1"; FPKM "0.3655817619"; frac "1.000000"; conf_lo "0.153712"; conf_hi "0.577451"; cov "2.162316"; full_read_support "no";
Chr3	Cufflinks	exon	22344813	22346157	1000	+	.	gene_id "AT3G60470"; transcript_id "AT3G60470.1"; exon_number "1"; FPKM "0.3655817619"; frac "1.000000"; conf_lo "0.153712"; conf_hi "0.577451"; cov "2.162316";
Chr3	Cufflinks	exon	22346607	22347121	1000	+	.	gene_id "AT3G60470"; transcript_id "AT3G60470.1"; exon_number "2"; FPKM "0.3655817619"; frac "1.000000"; conf_lo "0.153712"; conf_hi "0.577451"; cov "2.162316";
Chr3	Cufflinks	transcript	22347451	22348239	1000	-	.	gene_id "CUFF.8703"; transcript_id "AT3G60480.1"; FPKM "16.0676745484"; frac "1.000000"; conf_lo "13.105985"; conf_hi "19.029364"; cov "94.946098"; full_read_support "yes";
Chr3	Cufflinks	exon	22347451	22347693	1000	-	.	gene_id "CUFF.8703"; transcript_id "AT3G60480.1"; exon_number "1"; FPKM "16.0676745484"; frac "1.000000"; conf_lo "13.105985"; conf_hi "19.029364"; cov "94.946098";
Chr3	Cufflinks	exon	22347772	22347853	1000	-	.	gene_id "CUFF.8703"; transcript_id "AT3G60480.1"; exon_number "2"; FPKM "16.0676745484"; frac "1.000000"; conf_lo "13.105985"; conf_hi "19.029364"; cov "94.946098";
Chr3	Cufflinks	exon	22347969	22348239	1000	-	.	gene_id "CUFF.8703"; transcript_id "AT3G60480.1"; exon_number "3"; FPKM "16.0676745484"; frac "1.000000"; conf_lo "13.105985"; conf_hi "19.029364"; cov "94.946098";
Chr3	Cufflinks	transcript	22349527	22350371	1000	+	.	gene_id "AT3G60490"; transcript_id "AT3G60490.1"; FPKM "2.7316211299"; frac "1.000000"; conf_lo "1.797181"; conf_hi "3.666061"; cov "16.156791"; full_read_support "yes";
Chr3	Cufflinks	exon	22349527	22350371	1000	+	.	gene_id "AT3G60490"; transcript_id "AT3G60490.1"; exon_number "1"; FPKM "2.7316211299"; frac "1.000000"; conf_lo "1.797181"; conf_hi "3.666061"; cov "16.156791";
Chr3	Cufflinks	transcript	22353856	22356364	462	+	.	gene_id "CUFF.8704"; transcript_id "CUFF.8704.1"; FPKM "2.4639315705"; frac "0.196106"; conf_lo "1.715669"; conf_hi "3.212194"; cov "14.556221"; full_read_support "yes";
Chr3	Cufflinks	exon	22353856	22354116	462	+	.	gene_id "CUFF.8704"; transcript_id "CUFF.8704.1"; exon_number "1"; FPKM "2.4639315705"; frac "0.196106"; conf_lo "1.715669"; conf_hi "3.212194"; cov "14.556221";
Chr3	Cufflinks	exon	22354242	22354381	462	+	.	gene_id "CUFF.8704"; transcript_id "CUFF.8704.1"; exon_number "2"; FPKM "2.4639315705"; frac "0.196106"; conf_lo "1.715669"; conf_hi "3.212194"; cov "14.556221";
Chr3	Cufflinks	exon	22354606	22354815	462	+	.	gene_id "CUFF.8704"; transcript_id "CUFF.8704.1"; exon_number "3"; FPKM "2.4639315705"; frac "0.196106"; conf_lo "1.715669"; conf_hi "3.212194"; cov "14.556221";
Chr3	Cufflinks	exon	22354913	22355008	462	+	.	gene_id "CUFF.8704"; transcript_id "CUFF.8704.1"; exon_number "4"; FPKM "2.4639315705"; frac "0.196106"; conf_lo "1.715669"; conf_hi "3.212194"; cov "14.556221";
Chr3	Cufflinks	exon	22355099	22355213	462	+	.	gene_id "CUFF.8704"; transcript_id "CUFF.8704.1"; exon_number "5"; FPKM "2.4639315705"; frac "0.196106"; conf_lo "1.715669"; conf_hi "3.212194"; cov "14.556221";
Chr3	Cufflinks	exon	22355318	22355398	462	+	.	gene_id "CUFF.8704"; transcript_id "CUFF.8704.1"; exon_number "6"; FPKM "2.4639315705"; frac "0.196106"; conf_lo "1.715669"; conf_hi "3.212194"; cov "14.556221";
Chr3	Cufflinks	exon	22355489	22355677	462	+	.	gene_id "CUFF.8704"; transcript_id "CUFF.8704.1"; exon_number "7"; FPKM "2.4639315705"; frac "0.196106"; conf_lo "1.715669"; conf_hi "3.212194"; cov "14.556221";
Chr3	Cufflinks	exon	22355768	22356164	462	+	.	gene_id "CUFF.8704"; transcript_id "CUFF.8704.1"; exon_number "8"; FPKM "2.4639315705"; frac "0.196106"; conf_lo "1.715669"; conf_hi "3.212194"; cov "14.556221";
Chr3	Cufflinks	exon	22356250	22356364	462	+	.	gene_id "CUFF.8704"; transcript_id "CUFF.8704.1"; exon_number "9"; FPKM "2.4639315705"; frac "0.196106"; conf_lo "1.715669"; conf_hi "3.212194"; cov "14.556221";
Chr3	Cufflinks	transcript	22353883	22356625	436	+	.	gene_id "CUFF.8704"; transcript_id "AT3G60500.3"; FPKM "2.3247483391"; frac "0.203940"; conf_lo "1.573585"; conf_hi "3.075911"; cov "13.733965"; full_read_support "yes";
Chr3	Cufflinks	exon	22353883	22354116	436	+	.	gene_id "CUFF.8704"; transcript_id "AT3G60500.3"; exon_number "1"; FPKM "2.3247483391"; frac "0.203940"; conf_lo "1.573585"; conf_hi "3.075911"; cov "13.733965";
Chr3	Cufflinks	exon	22354233	22354381	436	+	.	gene_id "CUFF.8704"; transcript_id "AT3G60500.3"; exon_number "2"; FPKM "2.3247483391"; frac "0.203940"; conf_lo "1.573585"; conf_hi "3.075911"; cov "13.733965";
Chr3	Cufflinks	exon	22354606	22354815	436	+	.	gene_id "CUFF.8704"; transcript_id "AT3G60500.3"; exon_number "3"; FPKM "2.3247483391"; frac "0.203940"; conf_lo "1.573585"; conf_hi "3.075911"; cov "13.733965";
Chr3	Cufflinks	exon	22354913	22355008	436	+	.	gene_id "CUFF.8704"; transcript_id "AT3G60500.3"; exon_number "4"; FPKM "2.3247483391"; frac "0.203940"; conf_lo "1.573585"; conf_hi "3.075911"; cov "13.733965";
Chr3	Cufflinks	exon	22355099	22355213	436	+	.	gene_id "CUFF.8704"; transcript_id "AT3G60500.3"; exon_number "5"; FPKM "2.3247483391"; frac "0.203940"; conf_lo "1.573585"; conf_hi "3.075911"; cov "13.733965";
Chr3	Cufflinks	exon	22355318	22355398	436	+	.	gene_id "CUFF.8704"; transcript_id "AT3G60500.3"; exon_number "6"; FPKM "2.3247483391"; frac "0.203940"; conf_lo "1.573585"; conf_hi "3.075911"; cov "13.733965";
Chr3	Cufflinks	exon	22355489	22355677	436	+	.	gene_id "CUFF.8704"; transcript_id "AT3G60500.3"; exon_number "7"; FPKM "2.3247483391"; frac "0.203940"; conf_lo "1.573585"; conf_hi "3.075911"; cov "13.733965";
Chr3	Cufflinks	exon	22355768	22356006	436	+	.	gene_id "CUFF.8704"; transcript_id "AT3G60500.3"; exon_number "8"; FPKM "2.3247483391"; frac "0.203940"; conf_lo "1.573585"; conf_hi "3.075911"; cov "13.733965";
Chr3	Cufflinks	exon	22356106	22356164	436	+	.	gene_id "CUFF.8704"; transcript_id "AT3G60500.3"; exon_number "9"; FPKM "2.3247483391"; frac "0.203940"; conf_lo "1.573585"; conf_hi "3.075911"; cov "13.733965";
Chr3	Cufflinks	exon	22356250	22356625	436	+	.	gene_id "CUFF.8704"; transcript_id "AT3G60500.3"; exon_number "10"; FPKM "2.3247483391"; frac "0.203940"; conf_lo "1.573585"; conf_hi "3.075911"; cov "13.733965";
Chr3	Cufflinks	transcript	22353886	22356585	363	+	.	gene_id "CUFF.8704"; transcript_id "AT3G60500.2"; FPKM "1.9366179652"; frac "0.166062"; conf_lo "1.223168"; conf_hi "2.650068"; cov "11.440999"; full_read_support "yes";
Chr3	Cufflinks	exon	22353886	22354116	363	+	.	gene_id "CUFF.8704"; transcript_id "AT3G60500.2"; exon_number "1"; FPKM "1.9366179652"; frac "0.166062"; conf_lo "1.223168"; conf_hi "2.650068"; cov "11.440999";
Chr3	Cufflinks	exon	22354225	22354381	363	+	.	gene_id "CUFF.8704"; transcript_id "AT3G60500.2"; exon_number "2"; FPKM "1.9366179652"; frac "0.166062"; conf_lo "1.223168"; conf_hi "2.650068"; cov "11.440999";
Chr3	Cufflinks	exon	22354606	22354815	363	+	.	gene_id "CUFF.8704"; transcript_id "AT3G60500.2"; exon_number "3"; FPKM "1.9366179652"; frac "0.166062"; conf_lo "1.223168"; conf_hi "2.650068"; cov "11.440999";
Chr3	Cufflinks	exon	22354913	22355008	363	+	.	gene_id "CUFF.8704"; transcript_id "AT3G60500.2"; exon_number "4"; FPKM "1.9366179652"; frac "0.166062"; conf_lo "1.223168"; conf_hi "2.650068"; cov "11.440999";
Chr3	Cufflinks	exon	22355099	22355213	363	+	.	gene_id "CUFF.8704"; transcript_id "AT3G60500.2"; exon_number "5"; FPKM "1.9366179652"; frac "0.166062"; conf_lo "1.223168"; conf_hi "2.650068"; cov "11.440999";
Chr3	Cufflinks	exon	22355318	22355398	363	+	.	gene_id "CUFF.8704"; transcript_id "AT3G60500.2"; exon_number "6"; FPKM "1.9366179652"; frac "0.166062"; conf_lo "1.223168"; conf_hi "2.650068"; cov "11.440999";
Chr3	Cufflinks	exon	22355489	22355677	363	+	.	gene_id "CUFF.8704"; transcript_id "AT3G60500.2"; exon_number "7"; FPKM "1.9366179652"; frac "0.166062"; conf_lo "1.223168"; conf_hi "2.650068"; cov "11.440999";
Chr3	Cufflinks	exon	22355768	22356006	363	+	.	gene_id "CUFF.8704"; transcript_id "AT3G60500.2"; exon_number "8"; FPKM "1.9366179652"; frac "0.166062"; conf_lo "1.223168"; conf_hi "2.650068"; cov "11.440999";
Chr3	Cufflinks	exon	22356106	22356164	363	+	.	gene_id "CUFF.8704"; transcript_id "AT3G60500.2"; exon_number "9"; FPKM "1.9366179652"; frac "0.166062"; conf_lo "1.223168"; conf_hi "2.650068"; cov "11.440999";
Chr3	Cufflinks	exon	22356250	22356585	363	+	.	gene_id "CUFF.8704"; transcript_id "AT3G60500.2"; exon_number "10"; FPKM "1.9366179652"; frac "0.166062"; conf_lo "1.223168"; conf_hi "2.650068"; cov "11.440999";
Chr3	Cufflinks	transcript	22353946	22356585	1000	+	.	gene_id "CUFF.8704"; transcript_id "AT3G60500.1"; FPKM "5.3304709667"; frac "0.433892"; conf_lo "4.169363"; conf_hi "6.491579"; cov "31.490936"; full_read_support "yes";
Chr3	Cufflinks	exon	22353946	22354116	1000	+	.	gene_id "CUFF.8704"; transcript_id "AT3G60500.1"; exon_number "1"; FPKM "5.3304709667"; frac "0.433892"; conf_lo "4.169363"; conf_hi "6.491579"; cov "31.490936";
Chr3	Cufflinks	exon	22354242	22354381	1000	+	.	gene_id "CUFF.8704"; transcript_id "AT3G60500.1"; exon_number "2"; FPKM "5.3304709667"; frac "0.433892"; conf_lo "4.169363"; conf_hi "6.491579"; cov "31.490936";
Chr3	Cufflinks	exon	22354606	22354815	1000	+	.	gene_id "CUFF.8704"; transcript_id "AT3G60500.1"; exon_number "3"; FPKM "5.3304709667"; frac "0.433892"; conf_lo "4.169363"; conf_hi "6.491579"; cov "31.490936";
Chr3	Cufflinks	exon	22354913	22355008	1000	+	.	gene_id "CUFF.8704"; transcript_id "AT3G60500.1"; exon_number "4"; FPKM "5.3304709667"; frac "0.433892"; conf_lo "4.169363"; conf_hi "6.491579"; cov "31.490936";
Chr3	Cufflinks	exon	22355099	22355213	1000	+	.	gene_id "CUFF.8704"; transcript_id "AT3G60500.1"; exon_number "5"; FPKM "5.3304709667"; frac "0.433892"; conf_lo "4.169363"; conf_hi "6.491579"; cov "31.490936";
Chr3	Cufflinks	exon	22355318	22355398	1000	+	.	gene_id "CUFF.8704"; transcript_id "AT3G60500.1"; exon_number "6"; FPKM "5.3304709667"; frac "0.433892"; conf_lo "4.169363"; conf_hi "6.491579"; cov "31.490936";
Chr3	Cufflinks	exon	22355489	22355677	1000	+	.	gene_id "CUFF.8704"; transcript_id "AT3G60500.1"; exon_number "7"; FPKM "5.3304709667"; frac "0.433892"; conf_lo "4.169363"; conf_hi "6.491579"; cov "31.490936";
Chr3	Cufflinks	exon	22355768	22356006	1000	+	.	gene_id "CUFF.8704"; transcript_id "AT3G60500.1"; exon_number "8"; FPKM "5.3304709667"; frac "0.433892"; conf_lo "4.169363"; conf_hi "6.491579"; cov "31.490936";
Chr3	Cufflinks	exon	22356106	22356164	1000	+	.	gene_id "CUFF.8704"; transcript_id "AT3G60500.1"; exon_number "9"; FPKM "5.3304709667"; frac "0.433892"; conf_lo "4.169363"; conf_hi "6.491579"; cov "31.490936";
Chr3	Cufflinks	exon	22356250	22356585	1000	+	.	gene_id "CUFF.8704"; transcript_id "AT3G60500.1"; exon_number "10"; FPKM "5.3304709667"; frac "0.433892"; conf_lo "4.169363"; conf_hi "6.491579"; cov "31.490936";
Chr3	Cufflinks	transcript	22356912	22360147	201	-	.	gene_id "CUFF.8705"; transcript_id "CUFF.8705.1"; FPKM "0.5493123719"; frac "0.179790"; conf_lo "0.206112"; conf_hi "0.892513"; cov "3.247329"; full_read_support "yes";
Chr3	Cufflinks	exon	22356912	22357257	201	-	.	gene_id "CUFF.8705"; transcript_id "CUFF.8705.1"; exon_number "1"; FPKM "0.5493123719"; frac "0.179790"; conf_lo "0.206112"; conf_hi "0.892513"; cov "3.247329";
Chr3	Cufflinks	exon	22357342	22357385	201	-	.	gene_id "CUFF.8705"; transcript_id "CUFF.8705.1"; exon_number "2"; FPKM "0.5493123719"; frac "0.179790"; conf_lo "0.206112"; conf_hi "0.892513"; cov "3.247329";
Chr3	Cufflinks	exon	22357468	22357569	201	-	.	gene_id "CUFF.8705"; transcript_id "CUFF.8705.1"; exon_number "3"; FPKM "0.5493123719"; frac "0.179790"; conf_lo "0.206112"; conf_hi "0.892513"; cov "3.247329";
Chr3	Cufflinks	exon	22357664	22357898	201	-	.	gene_id "CUFF.8705"; transcript_id "CUFF.8705.1"; exon_number "4"; FPKM "0.5493123719"; frac "0.179790"; conf_lo "0.206112"; conf_hi "0.892513"; cov "3.247329";
Chr3	Cufflinks	exon	22357991	22358112	201	-	.	gene_id "CUFF.8705"; transcript_id "CUFF.8705.1"; exon_number "5"; FPKM "0.5493123719"; frac "0.179790"; conf_lo "0.206112"; conf_hi "0.892513"; cov "3.247329";
Chr3	Cufflinks	exon	22358201	22358286	201	-	.	gene_id "CUFF.8705"; transcript_id "CUFF.8705.1"; exon_number "6"; FPKM "0.5493123719"; frac "0.179790"; conf_lo "0.206112"; conf_hi "0.892513"; cov "3.247329";
Chr3	Cufflinks	exon	22358497	22358581	201	-	.	gene_id "CUFF.8705"; transcript_id "CUFF.8705.1"; exon_number "7"; FPKM "0.5493123719"; frac "0.179790"; conf_lo "0.206112"; conf_hi "0.892513"; cov "3.247329";
Chr3	Cufflinks	exon	22358725	22358808	201	-	.	gene_id "CUFF.8705"; transcript_id "CUFF.8705.1"; exon_number "8"; FPKM "0.5493123719"; frac "0.179790"; conf_lo "0.206112"; conf_hi "0.892513"; cov "3.247329";
Chr3	Cufflinks	exon	22358910	22358989	201	-	.	gene_id "CUFF.8705"; transcript_id "CUFF.8705.1"; exon_number "9"; FPKM "0.5493123719"; frac "0.179790"; conf_lo "0.206112"; conf_hi "0.892513"; cov "3.247329";
Chr3	Cufflinks	exon	22359266	22359329	201	-	.	gene_id "CUFF.8705"; transcript_id "CUFF.8705.1"; exon_number "10"; FPKM "0.5493123719"; frac "0.179790"; conf_lo "0.206112"; conf_hi "0.892513"; cov "3.247329";
Chr3	Cufflinks	exon	22359419	22359487	201	-	.	gene_id "CUFF.8705"; transcript_id "CUFF.8705.1"; exon_number "11"; FPKM "0.5493123719"; frac "0.179790"; conf_lo "0.206112"; conf_hi "0.892513"; cov "3.247329";
Chr3	Cufflinks	exon	22359724	22359804	201	-	.	gene_id "CUFF.8705"; transcript_id "CUFF.8705.1"; exon_number "12"; FPKM "0.5493123719"; frac "0.179790"; conf_lo "0.206112"; conf_hi "0.892513"; cov "3.247329";
Chr3	Cufflinks	exon	22359890	22360147	201	-	.	gene_id "CUFF.8705"; transcript_id "CUFF.8705.1"; exon_number "13"; FPKM "0.5493123719"; frac "0.179790"; conf_lo "0.206112"; conf_hi "0.892513"; cov "3.247329";
Chr3	Cufflinks	transcript	22356952	22360147	1	-	.	gene_id "CUFF.8705"; transcript_id "AT3G60510.2"; FPKM "0.0000000000"; frac "0.000000"; conf_lo "0.000000"; conf_hi "0.074214"; cov "0.000000"; full_read_support "no";
Chr3	Cufflinks	exon	22356952	22357257	1	-	.	gene_id "CUFF.8705"; transcript_id "AT3G60510.2"; exon_number "1"; FPKM "0.0000000000"; frac "0.000000"; conf_lo "0.000000"; conf_hi "0.074214"; cov "0.000000";
Chr3	Cufflinks	exon	22357342	22357383	1	-	.	gene_id "CUFF.8705"; transcript_id "AT3G60510.2"; exon_number "2"; FPKM "0.0000000000"; frac "0.000000"; conf_lo "0.000000"; conf_hi "0.074214"; cov "0.000000";
Chr3	Cufflinks	exon	22357468	22357592	1	-	.	gene_id "CUFF.8705"; transcript_id "AT3G60510.2"; exon_number "3"; FPKM "0.0000000000"; frac "0.000000"; conf_lo "0.000000"; conf_hi "0.074214"; cov "0.000000";
Chr3	Cufflinks	exon	22357664	22357762	1	-	.	gene_id "CUFF.8705"; transcript_id "AT3G60510.2"; exon_number "4"; FPKM "0.0000000000"; frac "0.000000"; conf_lo "0.000000"; conf_hi "0.074214"; cov "0.000000";
Chr3	Cufflinks	exon	22357838	22357898	1	-	.	gene_id "CUFF.8705"; transcript_id "AT3G60510.2"; exon_number "5"; FPKM "0.0000000000"; frac "0.000000"; conf_lo "0.000000"; conf_hi "0.074214"; cov "0.000000";
Chr3	Cufflinks	exon	22357991	22358112	1	-	.	gene_id "CUFF.8705"; transcript_id "AT3G60510.2"; exon_number "6"; FPKM "0.0000000000"; frac "0.000000"; conf_lo "0.000000"; conf_hi "0.074214"; cov "0.000000";
Chr3	Cufflinks	exon	22358201	22358286	1	-	.	gene_id "CUFF.8705"; transcript_id "AT3G60510.2"; exon_number "7"; FPKM "0.0000000000"; frac "0.000000"; conf_lo "0.000000"; conf_hi "0.074214"; cov "0.000000";
Chr3	Cufflinks	exon	22358497	22358581	1	-	.	gene_id "CUFF.8705"; transcript_id "AT3G60510.2"; exon_number "8"; FPKM "0.0000000000"; frac "0.000000"; conf_lo "0.000000"; conf_hi "0.074214"; cov "0.000000";
Chr3	Cufflinks	exon	22358725	22358808	1	-	.	gene_id "CUFF.8705"; transcript_id "AT3G60510.2"; exon_number "9"; FPKM "0.0000000000"; frac "0.000000"; conf_lo "0.000000"; conf_hi "0.074214"; cov "0.000000";
Chr3	Cufflinks	exon	22358910	22358989	1	-	.	gene_id "CUFF.8705"; transcript_id "AT3G60510.2"; exon_number "10"; FPKM "0.0000000000"; frac "0.000000"; conf_lo "0.000000"; conf_hi "0.074214"; cov "0.000000";
Chr3	Cufflinks	exon	22359266	22359329	1	-	.	gene_id "CUFF.8705"; transcript_id "AT3G60510.2"; exon_number "11"; FPKM "0.0000000000"; frac "0.000000"; conf_lo "0.000000"; conf_hi "0.074214"; cov "0.000000";
Chr3	Cufflinks	exon	22359419	22359487	1	-	.	gene_id "CUFF.8705"; transcript_id "AT3G60510.2"; exon_number "12"; FPKM "0.0000000000"; frac "0.000000"; conf_lo "0.000000"; conf_hi "0.074214"; cov "0.000000";
Chr3	Cufflinks	exon	22359724	22359804	1	-	.	gene_id "CUFF.8705"; transcript_id "AT3G60510.2"; exon_number "13"; FPKM "0.0000000000"; frac "0.000000"; conf_lo "0.000000"; conf_hi "0.074214"; cov "0.000000";
Chr3	Cufflinks	exon	22359890	22360147	1	-	.	gene_id "CUFF.8705"; transcript_id "AT3G60510.2"; exon_number "14"; FPKM "0.0000000000"; frac "0.000000"; conf_lo "0.000000"; conf_hi "0.074214"; cov "0.000000";
Chr3	Cufflinks	transcript	22356952	22360147	1000	-	.	gene_id "CUFF.8705"; transcript_id "AT3G60510.1"; FPKM "2.7241652829"; frac "0.820210"; conf_lo "2.030841"; conf_hi "3.417490"; cov "16.104243"; full_read_support "yes";
Chr3	Cufflinks	exon	22356952	22357257	1000	-	.	gene_id "CUFF.8705"; transcript_id "AT3G60510.1"; exon_number "1"; FPKM "2.7241652829"; frac "0.820210"; conf_lo "2.030841"; conf_hi "3.417490"; cov "16.104243";
Chr3	Cufflinks	exon	22357342	22357383	1000	-	.	gene_id "CUFF.8705"; transcript_id "AT3G60510.1"; exon_number "2"; FPKM "2.7241652829"; frac "0.820210"; conf_lo "2.030841"; conf_hi "3.417490"; cov "16.104243";
Chr3	Cufflinks	exon	22357468	22357569	1000	-	.	gene_id "CUFF.8705"; transcript_id "AT3G60510.1"; exon_number "3"; FPKM "2.7241652829"; frac "0.820210"; conf_lo "2.030841"; conf_hi "3.417490"; cov "16.104243";
Chr3	Cufflinks	exon	22357664	22357762	1000	-	.	gene_id "CUFF.8705"; transcript_id "AT3G60510.1"; exon_number "4"; FPKM "2.7241652829"; frac "0.820210"; conf_lo "2.030841"; conf_hi "3.417490"; cov "16.104243";
Chr3	Cufflinks	exon	22357838	22357898	1000	-	.	gene_id "CUFF.8705"; transcript_id "AT3G60510.1"; exon_number "5"; FPKM "2.7241652829"; frac "0.820210"; conf_lo "2.030841"; conf_hi "3.417490"; cov "16.104243";
Chr3	Cufflinks	exon	22357991	22358112	1000	-	.	gene_id "CUFF.8705"; transcript_id "AT3G60510.1"; exon_number "6"; FPKM "2.7241652829"; frac "0.820210"; conf_lo "2.030841"; conf_hi "3.417490"; cov "16.104243";
Chr3	Cufflinks	exon	22358201	22358286	1000	-	.	gene_id "CUFF.8705"; transcript_id "AT3G60510.1"; exon_number "7"; FPKM "2.7241652829"; frac "0.820210"; conf_lo "2.030841"; conf_hi "3.417490"; cov "16.104243";
Chr3	Cufflinks	exon	22358497	22358581	1000	-	.	gene_id "CUFF.8705"; transcript_id "AT3G60510.1"; exon_number "8"; FPKM "2.7241652829"; frac "0.820210"; conf_lo "2.030841"; conf_hi "3.417490"; cov "16.104243";
Chr3	Cufflinks	exon	22358725	22358808	1000	-	.	gene_id "CUFF.8705"; transcript_id "AT3G60510.1"; exon_number "9"; FPKM "2.7241652829"; frac "0.820210"; conf_lo "2.030841"; conf_hi "3.417490"; cov "16.104243";
Chr3	Cufflinks	exon	22358910	22358989	1000	-	.	gene_id "CUFF.8705"; transcript_id "AT3G60510.1"; exon_number "10"; FPKM "2.7241652829"; frac "0.820210"; conf_lo "2.030841"; conf_hi "3.417490"; cov "16.104243";
Chr3	Cufflinks	exon	22359266	22359329	1000	-	.	gene_id "CUFF.8705"; transcript_id "AT3G60510.1"; exon_number "11"; FPKM "2.7241652829"; frac "0.820210"; conf_lo "2.030841"; conf_hi "3.417490"; cov "16.104243";
Chr3	Cufflinks	exon	22359419	22359487	1000	-	.	gene_id "CUFF.8705"; transcript_id "AT3G60510.1"; exon_number "12"; FPKM "2.7241652829"; frac "0.820210"; conf_lo "2.030841"; conf_hi "3.417490"; cov "16.104243";
Chr3	Cufflinks	exon	22359724	22359804	1000	-	.	gene_id "CUFF.8705"; transcript_id "AT3G60510.1"; exon_number "13"; FPKM "2.7241652829"; frac "0.820210"; conf_lo "2.030841"; conf_hi "3.417490"; cov "16.104243";
Chr3	Cufflinks	exon	22359890	22360147	1000	-	.	gene_id "CUFF.8705"; transcript_id "AT3G60510.1"; exon_number "14"; FPKM "2.7241652829"; frac "0.820210"; conf_lo "2.030841"; conf_hi "3.417490"; cov "16.104243";
Chr3	Cufflinks	transcript	22356964	22360118	1	-	.	gene_id "CUFF.8705"; transcript_id "AT3G60510.3"; FPKM "0.0000000000"; frac "0.000000"; conf_lo "0.000000"; conf_hi "0.073622"; cov "0.000000"; full_read_support "yes";
Chr3	Cufflinks	exon	22356964	22357257	1	-	.	gene_id "CUFF.8705"; transcript_id "AT3G60510.3"; exon_number "1"; FPKM "0.0000000000"; frac "0.000000"; conf_lo "0.000000"; conf_hi "0.073622"; cov "0.000000";
Chr3	Cufflinks	exon	22357342	22357383	1	-	.	gene_id "CUFF.8705"; transcript_id "AT3G60510.3"; exon_number "2"; FPKM "0.0000000000"; frac "0.000000"; conf_lo "0.000000"; conf_hi "0.073622"; cov "0.000000";
Chr3	Cufflinks	exon	22357468	22357569	1	-	.	gene_id "CUFF.8705"; transcript_id "AT3G60510.3"; exon_number "3"; FPKM "0.0000000000"; frac "0.000000"; conf_lo "0.000000"; conf_hi "0.073622"; cov "0.000000";
Chr3	Cufflinks	exon	22357664	22357898	1	-	.	gene_id "CUFF.8705"; transcript_id "AT3G60510.3"; exon_number "4"; FPKM "0.0000000000"; frac "0.000000"; conf_lo "0.000000"; conf_hi "0.073622"; cov "0.000000";
Chr3	Cufflinks	exon	22357991	22358112	1	-	.	gene_id "CUFF.8705"; transcript_id "AT3G60510.3"; exon_number "5"; FPKM "0.0000000000"; frac "0.000000"; conf_lo "0.000000"; conf_hi "0.073622"; cov "0.000000";
Chr3	Cufflinks	exon	22358201	22358286	1	-	.	gene_id "CUFF.8705"; transcript_id "AT3G60510.3"; exon_number "6"; FPKM "0.0000000000"; frac "0.000000"; conf_lo "0.000000"; conf_hi "0.073622"; cov "0.000000";
Chr3	Cufflinks	exon	22358497	22358581	1	-	.	gene_id "CUFF.8705"; transcript_id "AT3G60510.3"; exon_number "7"; FPKM "0.0000000000"; frac "0.000000"; conf_lo "0.000000"; conf_hi "0.073622"; cov "0.000000";
Chr3	Cufflinks	exon	22358725	22358808	1	-	.	gene_id "CUFF.8705"; transcript_id "AT3G60510.3"; exon_number "8"; FPKM "0.0000000000"; frac "0.000000"; conf_lo "0.000000"; conf_hi "0.073622"; cov "0.000000";
Chr3	Cufflinks	exon	22358910	22358989	1	-	.	gene_id "CUFF.8705"; transcript_id "AT3G60510.3"; exon_number "9"; FPKM "0.0000000000"; frac "0.000000"; conf_lo "0.000000"; conf_hi "0.073622"; cov "0.000000";
Chr3	Cufflinks	exon	22359266	22359329	1	-	.	gene_id "CUFF.8705"; transcript_id "AT3G60510.3"; exon_number "10"; FPKM "0.0000000000"; frac "0.000000"; conf_lo "0.000000"; conf_hi "0.073622"; cov "0.000000";
Chr3	Cufflinks	exon	22359419	22359487	1	-	.	gene_id "CUFF.8705"; transcript_id "AT3G60510.3"; exon_number "11"; FPKM "0.0000000000"; frac "0.000000"; conf_lo "0.000000"; conf_hi "0.073622"; cov "0.000000";
Chr3	Cufflinks	exon	22359724	22359804	1	-	.	gene_id "CUFF.8705"; transcript_id "AT3G60510.3"; exon_number "12"; FPKM "0.0000000000"; frac "0.000000"; conf_lo "0.000000"; conf_hi "0.073622"; cov "0.000000";
Chr3	Cufflinks	exon	22359890	22360118	1	-	.	gene_id "CUFF.8705"; transcript_id "AT3G60510.3"; exon_number "13"; FPKM "0.0000000000"; frac "0.000000"; conf_lo "0.000000"; conf_hi "0.073622"; cov "0.000000";
Chr3	Cufflinks	transcript	22361530	22362579	1000	-	.	gene_id "AT3G60520"; transcript_id "AT3G60520.1"; FPKM "10.8574688237"; frac "1.000000"; conf_lo "8.743625"; conf_hi "12.971312"; cov "64.093927"; full_read_support "yes";
Chr3	Cufflinks	exon	22361530	22362039	1000	-	.	gene_id "AT3G60520"; transcript_id "AT3G60520.1"; exon_number "1"; FPKM "10.8574688237"; frac "1.000000"; conf_lo "8.743625"; conf_hi "12.971312"; cov "64.093927";
Chr3	Cufflinks	exon	22362367	22362579	1000	-	.	gene_id "AT3G60520"; transcript_id "AT3G60520.1"; exon_number "2"; FPKM "10.8574688237"; frac "1.000000"; conf_lo "8.743625"; conf_hi "12.971312"; cov "64.093927";
Chr3	Cufflinks	transcript	22365627	22366158	1000	-	.	gene_id "CUFF.8706"; transcript_id "CUFF.8706.1"; FPKM "7.5487270561"; frac "1.000000"; conf_lo "4.695576"; conf_hi "10.401878"; cov "44.600816"; full_read_support "yes";
Chr3	Cufflinks	exon	22365627	22365711	1000	-	.	gene_id "CUFF.8706"; transcript_id "CUFF.8706.1"; exon_number "1"; FPKM "7.5487270561"; frac "1.000000"; conf_lo "4.695576"; conf_hi "10.401878"; cov "44.600816";
Chr3	Cufflinks	exon	22365861	22366158	1000	-	.	gene_id "CUFF.8706"; transcript_id "CUFF.8706.1"; exon_number "2"; FPKM "7.5487270561"; frac "1.000000"; conf_lo "4.695576"; conf_hi "10.401878"; cov "44.600816";
Chr3	Cufflinks	transcript	22373215	22374387	1000	+	.	gene_id "AT3G60530"; transcript_id "AT3G60530.1"; FPKM "23.7591763005"; frac "1.000000"; conf_lo "21.223739"; conf_hi "26.294614"; cov "140.367342"; full_read_support "yes";
Chr3	Cufflinks	exon	22373215	22373557	1000	+	.	gene_id "AT3G60530"; transcript_id "AT3G60530.1"; exon_number "1"; FPKM "23.7591763005"; frac "1.000000"; conf_lo "21.223739"; conf_hi "26.294614"; cov "140.367342";
Chr3	Cufflinks	exon	22373635	22374387	1000	+	.	gene_id "AT3G60530"; transcript_id "AT3G60530.1"; exon_number "2"; FPKM "23.7591763005"; frac "1.000000"; conf_lo "21.223739"; conf_hi "26.294614"; cov "140.367342";
Chr3	Cufflinks	transcript	22374689	22375865	349	-	.	gene_id "CUFF.8707"; transcript_id "CUFF.8707.1"; FPKM "2.3824940623"; frac "0.215748"; conf_lo "0.579561"; conf_hi "4.185427"; cov "14.073950"; full_read_support "yes";
Chr3	Cufflinks	exon	22374689	22374825	349	-	.	gene_id "CUFF.8707"; transcript_id "CUFF.8707.1"; exon_number "1"; FPKM "2.3824940623"; frac "0.215748"; conf_lo "0.579561"; conf_hi "4.185427"; cov "14.073950";
Chr3	Cufflinks	exon	22375161	22375402	349	-	.	gene_id "CUFF.8707"; transcript_id "CUFF.8707.1"; exon_number "2"; FPKM "2.3824940623"; frac "0.215748"; conf_lo "0.579561"; conf_hi "4.185427"; cov "14.073950";
Chr3	Cufflinks	exon	22375825	22375865	349	-	.	gene_id "CUFF.8707"; transcript_id "CUFF.8707.1"; exon_number "3"; FPKM "2.3824940623"; frac "0.215748"; conf_lo "0.579561"; conf_hi "4.185427"; cov "14.073950";
Chr3	Cufflinks	transcript	22374963	22375865	1	-	.	gene_id "CUFF.8707"; transcript_id "AT3G60540.2"; FPKM "0.0000000000"; frac "0.000000"; conf_lo "0.000000"; conf_hi "0.143303"; cov "0.000000"; full_read_support "yes";
Chr3	Cufflinks	exon	22374963	22375865	1	-	.	gene_id "CUFF.8707"; transcript_id "AT3G60540.2"; exon_number "1"; FPKM "0.0000000000"; frac "0.000000"; conf_lo "0.000000"; conf_hi "0.143303"; cov "0.000000";
Chr3	Cufflinks	transcript	22374963	22375865	1000	-	.	gene_id "CUFF.8707"; transcript_id "AT3G60540.1"; FPKM "6.8156021007"; frac "0.784252"; conf_lo "4.410962"; conf_hi "9.220242"; cov "40.261358"; full_read_support "yes";
Chr3	Cufflinks	exon	22374963	22375402	1000	-	.	gene_id "CUFF.8707"; transcript_id "AT3G60540.1"; exon_number "1"; FPKM "6.8156021007"; frac "0.784252"; conf_lo "4.410962"; conf_hi "9.220242"; cov "40.261358";
Chr3	Cufflinks	exon	22375825	22375865	1000	-	.	gene_id "CUFF.8707"; transcript_id "AT3G60540.1"; exon_number "2"; FPKM "6.8156021007"; frac "0.784252"; conf_lo "4.410962"; conf_hi "9.220242"; cov "40.261358";
Chr3	Cufflinks	transcript	22379805	22380641	1000	+	.	gene_id "AT3G60550"; transcript_id "AT3G60550.1"; FPKM "4.8002459707"; frac "1.000000"; conf_lo "3.446730"; conf_hi "6.153762"; cov "28.269665"; full_read_support "yes";
Chr3	Cufflinks	exon	22379805	22380255	1000	+	.	gene_id "AT3G60550"; transcript_id "AT3G60550.1"; exon_number "1"; FPKM "4.8002459707"; frac "1.000000"; conf_lo "3.446730"; conf_hi "6.153762"; cov "28.269665";
Chr3	Cufflinks	exon	22380359	22380641	1000	+	.	gene_id "AT3G60550"; transcript_id "AT3G60550.1"; exon_number "2"; FPKM "4.8002459707"; frac "1.000000"; conf_lo "3.446730"; conf_hi "6.153762"; cov "28.269665";
Chr3	Cufflinks	transcript	22382458	22382778	1	+	.	gene_id "AT3G60560"; transcript_id "AT3G60560.1"; FPKM "0.0000000000"; frac "0.000000"; conf_lo "0.000000"; conf_hi "0.000000"; cov "0.000000"; full_read_support "no";
Chr3	Cufflinks	exon	22382458	22382778	1	+	.	gene_id "AT3G60560"; transcript_id "AT3G60560.1"; exon_number "1"; FPKM "0.0000000000"; frac "0.000000"; conf_lo "0.000000"; conf_hi "0.000000"; cov "0.000000";
Chr3	Cufflinks	transcript	22383922	22389906	1	-	.	gene_id "AT3G60565"; transcript_id "AT3G60565.1"; FPKM "0.0000000000"; frac "0.000000"; conf_lo "0.000000"; conf_hi "0.000000"; cov "0.000000"; full_read_support "no";
Chr3	Cufflinks	exon	22383922	22389906	1	-	.	gene_id "AT3G60565"; transcript_id "AT3G60565.1"; exon_number "1"; FPKM "0.0000000000"; frac "0.000000"; conf_lo "0.000000"; conf_hi "0.000000"; cov "0.000000";
Chr3	Cufflinks	transcript	22391247	22392463	1	+	.	gene_id "AT3G60570"; transcript_id "AT3G60570.1"; FPKM "0.0000000000"; frac "0.000000"; conf_lo "0.000000"; conf_hi "0.000000"; cov "0.000000"; full_read_support "no";
Chr3	Cufflinks	exon	22391247	22391400	1	+	.	gene_id "AT3G60570"; transcript_id "AT3G60570.1"; exon_number "1"; FPKM "0.0000000000"; frac "0.000000"; conf_lo "0.000000"; conf_hi "0.000000"; cov "0.000000";
Chr3	Cufflinks	exon	22391501	22391613	1	+	.	gene_id "AT3G60570"; transcript_id "AT3G60570.1"; exon_number "2"; FPKM "0.0000000000"; frac "0.000000"; conf_lo "0.000000"; conf_hi "0.000000"; cov "0.000000";
Chr3	Cufflinks	exon	22391701	22391871	1	+	.	gene_id "AT3G60570"; transcript_id "AT3G60570.1"; exon_number "3"; FPKM "0.0000000000"; frac "0.000000"; conf_lo "0.000000"; conf_hi "0.000000"; cov "0.000000";
Chr3	Cufflinks	exon	22392143	22392463	1	+	.	gene_id "AT3G60570"; transcript_id "AT3G60570.1"; exon_number "4"; FPKM "0.0000000000"; frac "0.000000"; conf_lo "0.000000"; conf_hi "0.000000"; cov "0.000000";
Chr3	Cufflinks	transcript	22393939	22395044	1000	+	.	gene_id "AT3G60580"; transcript_id "AT3G60580.1"; FPKM "0.9466155572"; frac "1.000000"; conf_lo "0.487440"; conf_hi "1.405792"; cov "5.589091"; full_read_support "yes";
Chr3	Cufflinks	exon	22393939	22395044	1000	+	.	gene_id "AT3G60580"; transcript_id "AT3G60580.1"; exon_number "1"; FPKM "0.9466155572"; frac "1.000000"; conf_lo "0.487440"; conf_hi "1.405792"; cov "5.589091";
Chr3	Cufflinks	transcript	22398228	22399753	1	+	.	gene_id "AT3G60590"; transcript_id "AT3G60590.3"; FPKM "0.0000000000"; frac "0.000000"; conf_lo "0.000000"; conf_hi "0.099464"; cov "0.000000"; full_read_support "yes";
Chr3	Cufflinks	exon	22398228	22398420	1	+	.	gene_id "AT3G60590"; transcript_id "AT3G60590.3"; exon_number "1"; FPKM "0.0000000000"; frac "0.000000"; conf_lo "0.000000"; conf_hi "0.099464"; cov "0.000000";
Chr3	Cufflinks	exon	22398732	22399753	1	+	.	gene_id "AT3G60590"; transcript_id "AT3G60590.3"; exon_number "2"; FPKM "0.0000000000"; frac "0.000000"; conf_lo "0.000000"; conf_hi "0.099464"; cov "0.000000";
Chr3	Cufflinks	transcript	22398339	22399904	1000	+	.	gene_id "AT3G60590"; transcript_id "AT3G60590.2"; FPKM "3.8917013019"; frac "0.770845"; conf_lo "2.925264"; conf_hi "4.858138"; cov "22.970119"; full_read_support "yes";
Chr3	Cufflinks	exon	22398339	22398420	1000	+	.	gene_id "AT3G60590"; transcript_id "AT3G60590.2"; exon_number "1"; FPKM "3.8917013019"; frac "0.770845"; conf_lo "2.925264"; conf_hi "4.858138"; cov "22.970119";
Chr3	Cufflinks	exon	22398737	22399904	1000	+	.	gene_id "AT3G60590"; transcript_id "AT3G60590.2"; exon_number "2"; FPKM "3.8917013019"; frac "0.770845"; conf_lo "2.925264"; conf_hi "4.858138"; cov "22.970119";
Chr3	Cufflinks	transcript	22398373	22399903	348	+	.	gene_id "AT3G60590"; transcript_id "AT3G60590.1"; FPKM "1.3546803612"; frac "0.229155"; conf_lo "0.631595"; conf_hi "2.077766"; cov "7.995775"; full_read_support "yes";
Chr3	Cufflinks	exon	22398373	22398420	348	+	.	gene_id "AT3G60590"; transcript_id "AT3G60590.1"; exon_number "1"; FPKM "1.3546803612"; frac "0.229155"; conf_lo "0.631595"; conf_hi "2.077766"; cov "7.995775";
Chr3	Cufflinks	exon	22398737	22398766	348	+	.	gene_id "AT3G60590"; transcript_id "AT3G60590.1"; exon_number "2"; FPKM "1.3546803612"; frac "0.229155"; conf_lo "0.631595"; conf_hi "2.077766"; cov "7.995775";
Chr3	Cufflinks	exon	22398886	22399903	348	+	.	gene_id "AT3G60590"; transcript_id "AT3G60590.1"; exon_number "3"; FPKM "1.3546803612"; frac "0.229155"; conf_lo "0.631595"; conf_hi "2.077766"; cov "7.995775";
Chr3	Cufflinks	transcript	22398374	22399753	1	+	.	gene_id "AT3G60590"; transcript_id "AT3G60590.4"; FPKM "0.0000000000"; frac "0.000000"; conf_lo "0.000000"; conf_hi "0.134381"; cov "0.000000"; full_read_support "no";
Chr3	Cufflinks	exon	22398374	22398420	1	+	.	gene_id "AT3G60590"; transcript_id "AT3G60590.4"; exon_number "1"; FPKM "0.0000000000"; frac "0.000000"; conf_lo "0.000000"; conf_hi "0.134381"; cov "0.000000";
Chr3	Cufflinks	exon	22398732	22398766	1	+	.	gene_id "AT3G60590"; transcript_id "AT3G60590.4"; exon_number "2"; FPKM "0.0000000000"; frac "0.000000"; conf_lo "0.000000"; conf_hi "0.134381"; cov "0.000000";
Chr3	Cufflinks	exon	22398886	22399753	1	+	.	gene_id "AT3G60590"; transcript_id "AT3G60590.4"; exon_number "3"; FPKM "0.0000000000"; frac "0.000000"; conf_lo "0.000000"; conf_hi "0.134381"; cov "0.000000";
Chr3	Cufflinks	transcript	22400395	22402703	1	+	.	gene_id "CUFF.8708"; transcript_id "AT3G60600.2"; FPKM "0.0000000000"; frac "0.000000"; conf_lo "0.000000"; conf_hi "0.075149"; cov "0.000000"; full_read_support "yes";
Chr3	Cufflinks	exon	22400395	22400636	1	+	.	gene_id "CUFF.8708"; transcript_id "AT3G60600.2"; exon_number "1"; FPKM "0.0000000000"; frac "0.000000"; conf_lo "0.000000"; conf_hi "0.075149"; cov "0.000000";
Chr3	Cufflinks	exon	22400724	22400794	1	+	.	gene_id "CUFF.8708"; transcript_id "AT3G60600.2"; exon_number "2"; FPKM "0.0000000000"; frac "0.000000"; conf_lo "0.000000"; conf_hi "0.075149"; cov "0.000000";
Chr3	Cufflinks	exon	22400879	22400960	1	+	.	gene_id "CUFF.8708"; transcript_id "AT3G60600.2"; exon_number "3"; FPKM "0.0000000000"; frac "0.000000"; conf_lo "0.000000"; conf_hi "0.075149"; cov "0.000000";
Chr3	Cufflinks	exon	22401061	22401176	1	+	.	gene_id "CUFF.8708"; transcript_id "AT3G60600.2"; exon_number "4"; FPKM "0.0000000000"; frac "0.000000"; conf_lo "0.000000"; conf_hi "0.075149"; cov "0.000000";
Chr3	Cufflinks	exon	22401285	22401440	1	+	.	gene_id "CUFF.8708"; transcript_id "AT3G60600.2"; exon_number "5"; FPKM "0.0000000000"; frac "0.000000"; conf_lo "0.000000"; conf_hi "0.075149"; cov "0.000000";
Chr3	Cufflinks	exon	22401522	22401990	1	+	.	gene_id "CUFF.8708"; transcript_id "AT3G60600.2"; exon_number "6"; FPKM "0.0000000000"; frac "0.000000"; conf_lo "0.000000"; conf_hi "0.075149"; cov "0.000000";
Chr3	Cufflinks	exon	22402295	22402703	1	+	.	gene_id "CUFF.8708"; transcript_id "AT3G60600.2"; exon_number "7"; FPKM "0.0000000000"; frac "0.000000"; conf_lo "0.000000"; conf_hi "0.075149"; cov "0.000000";
Chr3	Cufflinks	transcript	22400395	22402703	1	+	.	gene_id "CUFF.8708"; transcript_id "AT3G60600.3"; FPKM "0.0000000000"; frac "0.000000"; conf_lo "0.000000"; conf_hi "0.074051"; cov "0.000000"; full_read_support "no";
Chr3	Cufflinks	exon	22400395	22400636	1	+	.	gene_id "CUFF.8708"; transcript_id "AT3G60600.3"; exon_number "1"; FPKM "0.0000000000"; frac "0.000000"; conf_lo "0.000000"; conf_hi "0.074051"; cov "0.000000";
Chr3	Cufflinks	exon	22400724	22400794	1	+	.	gene_id "CUFF.8708"; transcript_id "AT3G60600.3"; exon_number "2"; FPKM "0.0000000000"; frac "0.000000"; conf_lo "0.000000"; conf_hi "0.074051"; cov "0.000000";
Chr3	Cufflinks	exon	22400879	22400960	1	+	.	gene_id "CUFF.8708"; transcript_id "AT3G60600.3"; exon_number "3"; FPKM "0.0000000000"; frac "0.000000"; conf_lo "0.000000"; conf_hi "0.074051"; cov "0.000000";
Chr3	Cufflinks	exon	22401061	22401176	1	+	.	gene_id "CUFF.8708"; transcript_id "AT3G60600.3"; exon_number "4"; FPKM "0.0000000000"; frac "0.000000"; conf_lo "0.000000"; conf_hi "0.074051"; cov "0.000000";
Chr3	Cufflinks	exon	22401285	22401440	1	+	.	gene_id "CUFF.8708"; transcript_id "AT3G60600.3"; exon_number "5"; FPKM "0.0000000000"; frac "0.000000"; conf_lo "0.000000"; conf_hi "0.074051"; cov "0.000000";
Chr3	Cufflinks	exon	22401502	22401990	1	+	.	gene_id "CUFF.8708"; transcript_id "AT3G60600.3"; exon_number "6"; FPKM "0.0000000000"; frac "0.000000"; conf_lo "0.000000"; conf_hi "0.074051"; cov "0.000000";
Chr3	Cufflinks	exon	22402295	22402703	1	+	.	gene_id "CUFF.8708"; transcript_id "AT3G60600.3"; exon_number "7"; FPKM "0.0000000000"; frac "0.000000"; conf_lo "0.000000"; conf_hi "0.074051"; cov "0.000000";
Chr3	Cufflinks	transcript	22400395	22402702	1000	+	.	gene_id "CUFF.8708"; transcript_id "AT3G60600.1"; FPKM "41.1027420508"; frac "1.000000"; conf_lo "37.743225"; conf_hi "44.462259"; cov "242.878236"; full_read_support "yes";
Chr3	Cufflinks	exon	22400395	22400636	1000	+	.	gene_id "CUFF.8708"; transcript_id "AT3G60600.1"; exon_number "1"; FPKM "41.1027420508"; frac "1.000000"; conf_lo "37.743225"; conf_hi "44.462259"; cov "242.878236";
Chr3	Cufflinks	exon	22400724	22400794	1000	+	.	gene_id "CUFF.8708"; transcript_id "AT3G60600.1"; exon_number "2"; FPKM "41.1027420508"; frac "1.000000"; conf_lo "37.743225"; conf_hi "44.462259"; cov "242.878236";
Chr3	Cufflinks	exon	22400879	22400960	1000	+	.	gene_id "CUFF.8708"; transcript_id "AT3G60600.1"; exon_number "3"; FPKM "41.1027420508"; frac "1.000000"; conf_lo "37.743225"; conf_hi "44.462259"; cov "242.878236";
Chr3	Cufflinks	exon	22401061	22401176	1000	+	.	gene_id "CUFF.8708"; transcript_id "AT3G60600.1"; exon_number "4"; FPKM "41.1027420508"; frac "1.000000"; conf_lo "37.743225"; conf_hi "44.462259"; cov "242.878236";
Chr3	Cufflinks	exon	22401285	22401440	1000	+	.	gene_id "CUFF.8708"; transcript_id "AT3G60600.1"; exon_number "5"; FPKM "41.1027420508"; frac "1.000000"; conf_lo "37.743225"; conf_hi "44.462259"; cov "242.878236";
Chr3	Cufflinks	exon	22401522	22401575	1000	+	.	gene_id "CUFF.8708"; transcript_id "AT3G60600.1"; exon_number "6"; FPKM "41.1027420508"; frac "1.000000"; conf_lo "37.743225"; conf_hi "44.462259"; cov "242.878236";
Chr3	Cufflinks	exon	22401913	22401990	1000	+	.	gene_id "CUFF.8708"; transcript_id "AT3G60600.1"; exon_number "7"; FPKM "41.1027420508"; frac "1.000000"; conf_lo "37.743225"; conf_hi "44.462259"; cov "242.878236";
Chr3	Cufflinks	exon	22402295	22402702	1000	+	.	gene_id "CUFF.8708"; transcript_id "AT3G60600.1"; exon_number "8"; FPKM "41.1027420508"; frac "1.000000"; conf_lo "37.743225"; conf_hi "44.462259"; cov "242.878236";
Chr3	Cufflinks	transcript	22403237	22405048	1000	-	.	gene_id "AT3G60610"; transcript_id "AT3G60610.1"; FPKM "0.0313695588"; frac "1.000000"; conf_lo "0.000000"; conf_hi "0.094109"; cov "0.185542"; full_read_support "yes";
Chr3	Cufflinks	exon	22403237	22405048	1000	-	.	gene_id "AT3G60610"; transcript_id "AT3G60610.1"; exon_number "1"; FPKM "0.0313695588"; frac "1.000000"; conf_lo "0.000000"; conf_hi "0.094109"; cov "0.185542";
Chr3	Cufflinks	transcript	22405547	22405829	1	-	.	gene_id "AT3G60613"; transcript_id "AT3G60613.1"; FPKM "0.0000000000"; frac "0.000000"; conf_lo "0.000000"; conf_hi "0.000000"; cov "0.000000"; full_read_support "no";
Chr3	Cufflinks	exon	22405547	22405829	1	-	.	gene_id "AT3G60613"; transcript_id "AT3G60613.1"; exon_number "1"; FPKM "0.0000000000"; frac "0.000000"; conf_lo "0.000000"; conf_hi "0.000000"; cov "0.000000";
Chr3	Cufflinks	transcript	22406406	22408597	1000	+	.	gene_id "AT3G60620"; transcript_id "AT3G60620.1"; FPKM "8.6578614923"; frac "1.000000"; conf_lo "7.505479"; conf_hi "9.810244"; cov "51.133238"; full_read_support "yes";
Chr3	Cufflinks	exon	22406406	22406779	1000	+	.	gene_id "AT3G60620"; transcript_id "AT3G60620.1"; exon_number "1"; FPKM "8.6578614923"; frac "1.000000"; conf_lo "7.505479"; conf_hi "9.810244"; cov "51.133238";
Chr3	Cufflinks	exon	22406900	22407210	1000	+	.	gene_id "AT3G60620"; transcript_id "AT3G60620.1"; exon_number "2"; FPKM "8.6578614923"; frac "1.000000"; conf_lo "7.505479"; conf_hi "9.810244"; cov "51.133238";
Chr3	Cufflinks	exon	22407293	22407483	1000	+	.	gene_id "AT3G60620"; transcript_id "AT3G60620.1"; exon_number "3"; FPKM "8.6578614923"; frac "1.000000"; conf_lo "7.505479"; conf_hi "9.810244"; cov "51.133238";
Chr3	Cufflinks	exon	22407571	22407695	1000	+	.	gene_id "AT3G60620"; transcript_id "AT3G60620.1"; exon_number "4"; FPKM "8.6578614923"; frac "1.000000"; conf_lo "7.505479"; conf_hi "9.810244"; cov "51.133238";
Chr3	Cufflinks	exon	22407772	22407905	1000	+	.	gene_id "AT3G60620"; transcript_id "AT3G60620.1"; exon_number "5"; FPKM "8.6578614923"; frac "1.000000"; conf_lo "7.505479"; conf_hi "9.810244"; cov "51.133238";
Chr3	Cufflinks	exon	22407973	22408088	1000	+	.	gene_id "AT3G60620"; transcript_id "AT3G60620.1"; exon_number "6"; FPKM "8.6578614923"; frac "1.000000"; conf_lo "7.505479"; conf_hi "9.810244"; cov "51.133238";
Chr3	Cufflinks	exon	22408160	22408597	1000	+	.	gene_id "AT3G60620"; transcript_id "AT3G60620.1"; exon_number "7"; FPKM "8.6578614923"; frac "1.000000"; conf_lo "7.505479"; conf_hi "9.810244"; cov "51.133238";
Chr3	Cufflinks	transcript	22410365	22412608	1000	-	.	gene_id "CUFF.8709"; transcript_id "AT3G60630.1"; FPKM "10.2487312358"; frac "1.000000"; conf_lo "9.146074"; conf_hi "11.351389"; cov "60.558551"; full_read_support "yes";
Chr3	Cufflinks	exon	22410365	22412608	1000	-	.	gene_id "CUFF.8709"; transcript_id "AT3G60630.1"; exon_number "1"; FPKM "10.2487312358"; frac "1.000000"; conf_lo "9.146074"; conf_hi "11.351389"; cov "60.558551";
Chr3	Cufflinks	transcript	22415835	22417158	1000	+	.	gene_id "AT3G60640"; transcript_id "AT3G60640.1"; FPKM "11.5509429401"; frac "1.000000"; conf_lo "9.256426"; conf_hi "13.845459"; cov "68.300571"; full_read_support "yes";
Chr3	Cufflinks	exon	22415835	22415911	1000	+	.	gene_id "AT3G60640"; transcript_id "AT3G60640.1"; exon_number "1"; FPKM "11.5509429401"; frac "1.000000"; conf_lo "9.256426"; conf_hi "13.845459"; cov "68.300571";
Chr3	Cufflinks	exon	22416105	22416154	1000	+	.	gene_id "AT3G60640"; transcript_id "AT3G60640.1"; exon_number "2"; FPKM "11.5509429401"; frac "1.000000"; conf_lo "9.256426"; conf_hi "13.845459"; cov "68.300571";
Chr3	Cufflinks	exon	22416230	22416285	1000	+	.	gene_id "AT3G60640"; transcript_id "AT3G60640.1"; exon_number "3"; FPKM "11.5509429401"; frac "1.000000"; conf_lo "9.256426"; conf_hi "13.845459"; cov "68.300571";
Chr3	Cufflinks	exon	22416515	22416567	1000	+	.	gene_id "AT3G60640"; transcript_id "AT3G60640.1"; exon_number "4"; FPKM "11.5509429401"; frac "1.000000"; conf_lo "9.256426"; conf_hi "13.845459"; cov "68.300571";
Chr3	Cufflinks	exon	22416663	22416781	1000	+	.	gene_id "AT3G60640"; transcript_id "AT3G60640.1"; exon_number "5"; FPKM "11.5509429401"; frac "1.000000"; conf_lo "9.256426"; conf_hi "13.845459"; cov "68.300571";
Chr3	Cufflinks	exon	22416871	22417158	1000	+	.	gene_id "AT3G60640"; transcript_id "AT3G60640.1"; exon_number "6"; FPKM "11.5509429401"; frac "1.000000"; conf_lo "9.256426"; conf_hi "13.845459"; cov "68.300571";
Chr3	Cufflinks	transcript	22419351	22419548	1	+	.	gene_id "CUFF.8710"; transcript_id "AT3G60647.1"; FPKM "0.0000000000"; frac "0.000000"; conf_lo "0.000000"; conf_hi "0.512332"; cov "0.000000"; full_read_support "no";
Chr3	Cufflinks	exon	22419351	22419548	1	+	.	gene_id "CUFF.8710"; transcript_id "AT3G60647.1"; exon_number "1"; FPKM "0.0000000000"; frac "0.000000"; conf_lo "0.000000"; conf_hi "0.512332"; cov "0.000000";
Chr3	Cufflinks	transcript	22419951	22420274	1000	+	.	gene_id "CUFF.8710"; transcript_id "AT3G60650.1"; FPKM "2.7438408098"; frac "1.000000"; conf_lo "0.489544"; conf_hi "4.998137"; cov "16.229067"; full_read_support "yes";
Chr3	Cufflinks	exon	22419951	22420274	1000	+	.	gene_id "CUFF.8710"; transcript_id "AT3G60650.1"; exon_number "1"; FPKM "2.7438408098"; frac "1.000000"; conf_lo "0.489544"; conf_hi "4.998137"; cov "16.229067";
Chr3	Cufflinks	transcript	22421410	22423576	629	+	.	gene_id "CUFF.8711"; transcript_id "CUFF.8711.1"; FPKM "1.2578945650"; frac "0.408977"; conf_lo "0.646129"; conf_hi "1.869661"; cov "7.436400"; full_read_support "yes";
Chr3	Cufflinks	exon	22421410	22421577	629	+	.	gene_id "CUFF.8711"; transcript_id "CUFF.8711.1"; exon_number "1"; FPKM "1.2578945650"; frac "0.408977"; conf_lo "0.646129"; conf_hi "1.869661"; cov "7.436400";
Chr3	Cufflinks	exon	22421659	22421783	629	+	.	gene_id "CUFF.8711"; transcript_id "CUFF.8711.1"; exon_number "2"; FPKM "1.2578945650"; frac "0.408977"; conf_lo "0.646129"; conf_hi "1.869661"; cov "7.436400";
Chr3	Cufflinks	exon	22421928	22422040	629	+	.	gene_id "CUFF.8711"; transcript_id "CUFF.8711.1"; exon_number "3"; FPKM "1.2578945650"; frac "0.408977"; conf_lo "0.646129"; conf_hi "1.869661"; cov "7.436400";
Chr3	Cufflinks	exon	22422146	22422233	629	+	.	gene_id "CUFF.8711"; transcript_id "CUFF.8711.1"; exon_number "4"; FPKM "1.2578945650"; frac "0.408977"; conf_lo "0.646129"; conf_hi "1.869661"; cov "7.436400";
Chr3	Cufflinks	exon	22422369	22422437	629	+	.	gene_id "CUFF.8711"; transcript_id "CUFF.8711.1"; exon_number "5"; FPKM "1.2578945650"; frac "0.408977"; conf_lo "0.646129"; conf_hi "1.869661"; cov "7.436400";
Chr3	Cufflinks	exon	22422516	22422621	629	+	.	gene_id "CUFF.8711"; transcript_id "CUFF.8711.1"; exon_number "6"; FPKM "1.2578945650"; frac "0.408977"; conf_lo "0.646129"; conf_hi "1.869661"; cov "7.436400";
Chr3	Cufflinks	exon	22422697	22422726	629	+	.	gene_id "CUFF.8711"; transcript_id "CUFF.8711.1"; exon_number "7"; FPKM "1.2578945650"; frac "0.408977"; conf_lo "0.646129"; conf_hi "1.869661"; cov "7.436400";
Chr3	Cufflinks	exon	22422831	22422944	629	+	.	gene_id "CUFF.8711"; transcript_id "CUFF.8711.1"; exon_number "8"; FPKM "1.2578945650"; frac "0.408977"; conf_lo "0.646129"; conf_hi "1.869661"; cov "7.436400";
Chr3	Cufflinks	exon	22423090	22423576	629	+	.	gene_id "CUFF.8711"; transcript_id "CUFF.8711.1"; exon_number "9"; FPKM "1.2578945650"; frac "0.408977"; conf_lo "0.646129"; conf_hi "1.869661"; cov "7.436400";
Chr3	Cufflinks	transcript	22421410	22423477	1000	+	.	gene_id "CUFF.8711"; transcript_id "AT3G60660.1"; FPKM "1.9987163795"; frac "0.591023"; conf_lo "1.236569"; conf_hi "2.760864"; cov "11.815979"; full_read_support "yes";
Chr3	Cufflinks	exon	22421410	22421577	1000	+	.	gene_id "CUFF.8711"; transcript_id "AT3G60660.1"; exon_number "1"; FPKM "1.9987163795"; frac "0.591023"; conf_lo "1.236569"; conf_hi "2.760864"; cov "11.815979";
Chr3	Cufflinks	exon	22421659	22421783	1000	+	.	gene_id "CUFF.8711"; transcript_id "AT3G60660.1"; exon_number "2"; FPKM "1.9987163795"; frac "0.591023"; conf_lo "1.236569"; conf_hi "2.760864"; cov "11.815979";
Chr3	Cufflinks	exon	22421928	22422040	1000	+	.	gene_id "CUFF.8711"; transcript_id "AT3G60660.1"; exon_number "3"; FPKM "1.9987163795"; frac "0.591023"; conf_lo "1.236569"; conf_hi "2.760864"; cov "11.815979";
Chr3	Cufflinks	exon	22422146	22422233	1000	+	.	gene_id "CUFF.8711"; transcript_id "AT3G60660.1"; exon_number "4"; FPKM "1.9987163795"; frac "0.591023"; conf_lo "1.236569"; conf_hi "2.760864"; cov "11.815979";
Chr3	Cufflinks	exon	22422370	22422437	1000	+	.	gene_id "CUFF.8711"; transcript_id "AT3G60660.1"; exon_number "5"; FPKM "1.9987163795"; frac "0.591023"; conf_lo "1.236569"; conf_hi "2.760864"; cov "11.815979";
Chr3	Cufflinks	exon	22422516	22422621	1000	+	.	gene_id "CUFF.8711"; transcript_id "AT3G60660.1"; exon_number "6"; FPKM "1.9987163795"; frac "0.591023"; conf_lo "1.236569"; conf_hi "2.760864"; cov "11.815979";
Chr3	Cufflinks	exon	22422697	22422726	1000	+	.	gene_id "CUFF.8711"; transcript_id "AT3G60660.1"; exon_number "7"; FPKM "1.9987163795"; frac "0.591023"; conf_lo "1.236569"; conf_hi "2.760864"; cov "11.815979";
Chr3	Cufflinks	exon	22422831	22422944	1000	+	.	gene_id "CUFF.8711"; transcript_id "AT3G60660.1"; exon_number "8"; FPKM "1.9987163795"; frac "0.591023"; conf_lo "1.236569"; conf_hi "2.760864"; cov "11.815979";
Chr3	Cufflinks	exon	22423090	22423477	1000	+	.	gene_id "CUFF.8711"; transcript_id "AT3G60660.1"; exon_number "9"; FPKM "1.9987163795"; frac "0.591023"; conf_lo "1.236569"; conf_hi "2.760864"; cov "11.815979";
Chr3	Cufflinks	transcript	22424512	22426288	1000	-	.	gene_id "AT3G60670"; transcript_id "AT3G60670.1"; FPKM "0.2465524312"; frac "1.000000"; conf_lo "0.000000"; conf_hi "0.493224"; cov "1.458290"; full_read_support "no";
Chr3	Cufflinks	exon	22424512	22425039	1000	-	.	gene_id "AT3G60670"; transcript_id "AT3G60670.1"; exon_number "1"; FPKM "0.2465524312"; frac "1.000000"; conf_lo "0.000000"; conf_hi "0.493224"; cov "1.458290";
Chr3	Cufflinks	exon	22425397	22425537	1000	-	.	gene_id "AT3G60670"; transcript_id "AT3G60670.1"; exon_number "2"; FPKM "0.2465524312"; frac "1.000000"; conf_lo "0.000000"; conf_hi "0.493224"; cov "1.458290";
Chr3	Cufflinks	exon	22425717	22425791	1000	-	.	gene_id "AT3G60670"; transcript_id "AT3G60670.1"; exon_number "3"; FPKM "0.2465524312"; frac "1.000000"; conf_lo "0.000000"; conf_hi "0.493224"; cov "1.458290";
Chr3	Cufflinks	exon	22425898	22426074	1000	-	.	gene_id "AT3G60670"; transcript_id "AT3G60670.1"; exon_number "4"; FPKM "0.2465524312"; frac "1.000000"; conf_lo "0.000000"; conf_hi "0.493224"; cov "1.458290";
Chr3	Cufflinks	exon	22426192	22426288	1000	-	.	gene_id "AT3G60670"; transcript_id "AT3G60670.1"; exon_number "5"; FPKM "0.2465524312"; frac "1.000000"; conf_lo "0.000000"; conf_hi "0.493224"; cov "1.458290";
Chr3	Cufflinks	transcript	22429960	22432042	1000	+	.	gene_id "AT3G60680"; transcript_id "AT3G60680.1"; FPKM "2.3642562472"; frac "1.000000"; conf_lo "1.856082"; conf_hi "2.872430"; cov "13.976513"; full_read_support "yes";
Chr3	Cufflinks	exon	22429960	22432042	1000	+	.	gene_id "AT3G60680"; transcript_id "AT3G60680.1"; exon_number "1"; FPKM "2.3642562472"; frac "1.000000"; conf_lo "1.856082"; conf_hi "2.872430"; cov "13.976513";
Chr3	Cufflinks	transcript	22435121	22435949	1000	+	.	gene_id "AT3G60690"; transcript_id "AT3G60690.1"; FPKM "21.9244687477"; frac "1.000000"; conf_lo "19.240330"; conf_hi "24.608608"; cov "129.536825"; full_read_support "yes";
Chr3	Cufflinks	exon	22435121	22435949	1000	+	.	gene_id "AT3G60690"; transcript_id "AT3G60690.1"; exon_number "1"; FPKM "21.9244687477"; frac "1.000000"; conf_lo "19.240330"; conf_hi "24.608608"; cov "129.536825";
Chr3	Cufflinks	transcript	22438402	22439205	1000	+	.	gene_id "CUFF.8712"; transcript_id "AT3G60700.1"; FPKM "0.5820155170"; frac "1.000000"; conf_lo "0.043250"; conf_hi "1.120781"; cov "3.442462"; full_read_support "yes";
Chr3	Cufflinks	exon	22438402	22438775	1000	+	.	gene_id "CUFF.8712"; transcript_id "AT3G60700.1"; exon_number "1"; FPKM "0.5820155170"; frac "1.000000"; conf_lo "0.043250"; conf_hi "1.120781"; cov "3.442462";
Chr3	Cufflinks	exon	22438862	22439205	1000	+	.	gene_id "CUFF.8712"; transcript_id "AT3G60700.1"; exon_number "2"; FPKM "0.5820155170"; frac "1.000000"; conf_lo "0.043250"; conf_hi "1.120781"; cov "3.442462";
Chr3	Cufflinks	transcript	22440198	22441472	1000	+	.	gene_id "AT3G60710"; transcript_id "AT3G60710.1"; FPKM "0.1321059525"; frac "1.000000"; conf_lo "0.000000"; conf_hi "0.319193"; cov "0.781371"; full_read_support "no";
Chr3	Cufflinks	exon	22440198	22440373	1000	+	.	gene_id "AT3G60710"; transcript_id "AT3G60710.1"; exon_number "1"; FPKM "0.1321059525"; frac "1.000000"; conf_lo "0.000000"; conf_hi "0.319193"; cov "0.781371";
Chr3	Cufflinks	exon	22440461	22440755	1000	+	.	gene_id "AT3G60710"; transcript_id "AT3G60710.1"; exon_number "2"; FPKM "0.1321059525"; frac "1.000000"; conf_lo "0.000000"; conf_hi "0.319193"; cov "0.781371";
Chr3	Cufflinks	exon	22440901	22441041	1000	+	.	gene_id "AT3G60710"; transcript_id "AT3G60710.1"; exon_number "3"; FPKM "0.1321059525"; frac "1.000000"; conf_lo "0.000000"; conf_hi "0.319193"; cov "0.781371";
Chr3	Cufflinks	exon	22441122	22441472	1000	+	.	gene_id "AT3G60710"; transcript_id "AT3G60710.1"; exon_number "4"; FPKM "0.1321059525"; frac "1.000000"; conf_lo "0.000000"; conf_hi "0.319193"; cov "0.781371";
Chr3	Cufflinks	transcript	22441771	22443771	1000	+	.	gene_id "AT3G60720"; transcript_id "AT3G60720.1"; FPKM "1.3722644802"; frac "1.000000"; conf_lo "0.862618"; conf_hi "1.881911"; cov "8.106306"; full_read_support "yes";
Chr3	Cufflinks	exon	22441771	22442761	1000	+	.	gene_id "AT3G60720"; transcript_id "AT3G60720.1"; exon_number "1"; FPKM "1.3722644802"; frac "1.000000"; conf_lo "0.862618"; conf_hi "1.881911"; cov "8.106306";
Chr3	Cufflinks	exon	22443374	22443481	1000	+	.	gene_id "AT3G60720"; transcript_id "AT3G60720.1"; exon_number "2"; FPKM "1.3722644802"; frac "1.000000"; conf_lo "0.862618"; conf_hi "1.881911"; cov "8.106306";
Chr3	Cufflinks	exon	22443604	22443771	1000	+	.	gene_id "AT3G60720"; transcript_id "AT3G60720.1"; exon_number "3"; FPKM "1.3722644802"; frac "1.000000"; conf_lo "0.862618"; conf_hi "1.881911"; cov "8.106306";
Chr3	Cufflinks	transcript	22444890	22447273	1	+	.	gene_id "AT3G60730"; transcript_id "AT3G60730.1"; FPKM "0.0000000000"; frac "0.000000"; conf_lo "0.000000"; conf_hi "0.068686"; cov "0.000000"; full_read_support "no";
Chr3	Cufflinks	exon	22444890	22445408	1	+	.	gene_id "AT3G60730"; transcript_id "AT3G60730.1"; exon_number "1"; FPKM "0.0000000000"; frac "0.000000"; conf_lo "0.000000"; conf_hi "0.068686"; cov "0.000000";
Chr3	Cufflinks	exon	22445575	22445988	1	+	.	gene_id "AT3G60730"; transcript_id "AT3G60730.1"; exon_number "2"; FPKM "0.0000000000"; frac "0.000000"; conf_lo "0.000000"; conf_hi "0.068686"; cov "0.000000";
Chr3	Cufflinks	exon	22446073	22446264	1	+	.	gene_id "AT3G60730"; transcript_id "AT3G60730.1"; exon_number "3"; FPKM "0.0000000000"; frac "0.000000"; conf_lo "0.000000"; conf_hi "0.068686"; cov "0.000000";
Chr3	Cufflinks	exon	22446361	22446492	1	+	.	gene_id "AT3G60730"; transcript_id "AT3G60730.1"; exon_number "4"; FPKM "0.0000000000"; frac "0.000000"; conf_lo "0.000000"; conf_hi "0.068686"; cov "0.000000";
Chr3	Cufflinks	exon	22446859	22447273	1	+	.	gene_id "AT3G60730"; transcript_id "AT3G60730.1"; exon_number "5"; FPKM "0.0000000000"; frac "0.000000"; conf_lo "0.000000"; conf_hi "0.068686"; cov "0.000000";
Chr3	Cufflinks	transcript	22447245	22453364	1000	-	.	gene_id "CUFF.8713"; transcript_id "AT3G60740.1"; FPKM "4.7353593104"; frac "1.000000"; conf_lo "4.187452"; conf_hi "5.283266"; cov "27.966475"; full_read_support "yes";
Chr3	Cufflinks	exon	22447245	22447675	1000	-	.	gene_id "CUFF.8713"; transcript_id "AT3G60740.1"; exon_number "1"; FPKM "4.7353593104"; frac "1.000000"; conf_lo "4.187452"; conf_hi "5.283266"; cov "27.966475";
Chr3	Cufflinks	exon	22447764	22447949	1000	-	.	gene_id "CUFF.8713"; transcript_id "AT3G60740.1"; exon_number "2"; FPKM "4.7353593104"; frac "1.000000"; conf_lo "4.187452"; conf_hi "5.283266"; cov "27.966475";
Chr3	Cufflinks	exon	22448031	22448075	1000	-	.	gene_id "CUFF.8713"; transcript_id "AT3G60740.1"; exon_number "3"; FPKM "4.7353593104"; frac "1.000000"; conf_lo "4.187452"; conf_hi "5.283266"; cov "27.966475";
Chr3	Cufflinks	exon	22448142	22448411	1000	-	.	gene_id "CUFF.8713"; transcript_id "AT3G60740.1"; exon_number "4"; FPKM "4.7353593104"; frac "1.000000"; conf_lo "4.187452"; conf_hi "5.283266"; cov "27.966475";
Chr3	Cufflinks	exon	22448499	22449008	1000	-	.	gene_id "CUFF.8713"; transcript_id "AT3G60740.1"; exon_number "5"; FPKM "4.7353593104"; frac "1.000000"; conf_lo "4.187452"; conf_hi "5.283266"; cov "27.966475";
Chr3	Cufflinks	exon	22449108	22449329	1000	-	.	gene_id "CUFF.8713"; transcript_id "AT3G60740.1"; exon_number "6"; FPKM "4.7353593104"; frac "1.000000"; conf_lo "4.187452"; conf_hi "5.283266"; cov "27.966475";
Chr3	Cufflinks	exon	22449413	22449618	1000	-	.	gene_id "CUFF.8713"; transcript_id "AT3G60740.1"; exon_number "7"; FPKM "4.7353593104"; frac "1.000000"; conf_lo "4.187452"; conf_hi "5.283266"; cov "27.966475";
Chr3	Cufflinks	exon	22449810	22450008	1000	-	.	gene_id "CUFF.8713"; transcript_id "AT3G60740.1"; exon_number "8"; FPKM "4.7353593104"; frac "1.000000"; conf_lo "4.187452"; conf_hi "5.283266"; cov "27.966475";
Chr3	Cufflinks	exon	22450231	22450446	1000	-	.	gene_id "CUFF.8713"; transcript_id "AT3G60740.1"; exon_number "9"; FPKM "4.7353593104"; frac "1.000000"; conf_lo "4.187452"; conf_hi "5.283266"; cov "27.966475";
Chr3	Cufflinks	exon	22450543	22450713	1000	-	.	gene_id "CUFF.8713"; transcript_id "AT3G60740.1"; exon_number "10"; FPKM "4.7353593104"; frac "1.000000"; conf_lo "4.187452"; conf_hi "5.283266"; cov "27.966475";
Chr3	Cufflinks	exon	22450836	22450940	1000	-	.	gene_id "CUFF.8713"; transcript_id "AT3G60740.1"; exon_number "11"; FPKM "4.7353593104"; frac "1.000000"; conf_lo "4.187452"; conf_hi "5.283266"; cov "27.966475";
Chr3	Cufflinks	exon	22451042	22451158	1000	-	.	gene_id "CUFF.8713"; transcript_id "AT3G60740.1"; exon_number "12"; FPKM "4.7353593104"; frac "1.000000"; conf_lo "4.187452"; conf_hi "5.283266"; cov "27.966475";
Chr3	Cufflinks	exon	22451488	22451670	1000	-	.	gene_id "CUFF.8713"; transcript_id "AT3G60740.1"; exon_number "13"; FPKM "4.7353593104"; frac "1.000000"; conf_lo "4.187452"; conf_hi "5.283266"; cov "27.966475";
Chr3	Cufflinks	exon	22451830	22452006	1000	-	.	gene_id "CUFF.8713"; transcript_id "AT3G60740.1"; exon_number "14"; FPKM "4.7353593104"; frac "1.000000"; conf_lo "4.187452"; conf_hi "5.283266"; cov "27.966475";
Chr3	Cufflinks	exon	22452206	22452308	1000	-	.	gene_id "CUFF.8713"; transcript_id "AT3G60740.1"; exon_number "15"; FPKM "4.7353593104"; frac "1.000000"; conf_lo "4.187452"; conf_hi "5.283266"; cov "27.966475";
Chr3	Cufflinks	exon	22452464	22453011	1000	-	.	gene_id "CUFF.8713"; transcript_id "AT3G60740.1"; exon_number "16"; FPKM "4.7353593104"; frac "1.000000"; conf_lo "4.187452"; conf_hi "5.283266"; cov "27.966475";
Chr3	Cufflinks	exon	22453110	22453364	1000	-	.	gene_id "CUFF.8713"; transcript_id "AT3G60740.1"; exon_number "17"; FPKM "4.7353593104"; frac "1.000000"; conf_lo "4.187452"; conf_hi "5.283266"; cov "27.966475";
Chr3	Cufflinks	transcript	22458616	22459202	1	-	.	gene_id "AT3G60760"; transcript_id "AT3G60760.1"; FPKM "0.0000000000"; frac "0.000000"; conf_lo "0.000000"; conf_hi "0.000000"; cov "0.000000"; full_read_support "no";
Chr3	Cufflinks	exon	22458616	22458930	1	-	.	gene_id "AT3G60760"; transcript_id "AT3G60760.1"; exon_number "1"; FPKM "0.0000000000"; frac "0.000000"; conf_lo "0.000000"; conf_hi "0.000000"; cov "0.000000";
Chr3	Cufflinks	exon	22459149	22459202	1	-	.	gene_id "AT3G60760"; transcript_id "AT3G60760.1"; exon_number "2"; FPKM "0.0000000000"; frac "0.000000"; conf_lo "0.000000"; conf_hi "0.000000"; cov "0.000000";
Chr3	Cufflinks	transcript	22460189	22461779	1000	-	.	gene_id "CUFF.8714"; transcript_id "AT3G60770.1"; FPKM "274.9241221553"; frac "1.000000"; conf_lo "260.517039"; conf_hi "289.331205"; cov "1623.701743"; full_read_support "yes";
Chr3	Cufflinks	exon	22460189	22460558	1000	-	.	gene_id "CUFF.8714"; transcript_id "AT3G60770.1"; exon_number "1"; FPKM "274.9241221553"; frac "1.000000"; conf_lo "260.517039"; conf_hi "289.331205"; cov "1623.701743";
Chr3	Cufflinks	exon	22460643	22460829	1000	-	.	gene_id "CUFF.8714"; transcript_id "AT3G60770.1"; exon_number "2"; FPKM "274.9241221553"; frac "1.000000"; conf_lo "260.517039"; conf_hi "289.331205"; cov "1623.701743";
Chr3	Cufflinks	exon	22460929	22461067	1000	-	.	gene_id "CUFF.8714"; transcript_id "AT3G60770.1"; exon_number "3"; FPKM "274.9241221553"; frac "1.000000"; conf_lo "260.517039"; conf_hi "289.331205"; cov "1623.701743";
Chr3	Cufflinks	exon	22461485	22461557	1000	-	.	gene_id "CUFF.8714"; transcript_id "AT3G60770.1"; exon_number "4"; FPKM "274.9241221553"; frac "1.000000"; conf_lo "260.517039"; conf_hi "289.331205"; cov "1623.701743";
Chr3	Cufflinks	exon	22461634	22461779	1000	-	.	gene_id "CUFF.8714"; transcript_id "AT3G60770.1"; exon_number "5"; FPKM "274.9241221553"; frac "1.000000"; conf_lo "260.517039"; conf_hi "289.331205"; cov "1623.701743";
Chr3	Cufflinks	transcript	22462657	22463785	1	+	.	gene_id "AT3G60780"; transcript_id "AT3G60780.1"; FPKM "0.0000000000"; frac "0.000000"; conf_lo "0.000000"; conf_hi "0.000000"; cov "0.000000"; full_read_support "no";
Chr3	Cufflinks	exon	22462657	22462754	1	+	.	gene_id "AT3G60780"; transcript_id "AT3G60780.1"; exon_number "1"; FPKM "0.0000000000"; frac "0.000000"; conf_lo "0.000000"; conf_hi "0.000000"; cov "0.000000";
Chr3	Cufflinks	exon	22463034	22463785	1	+	.	gene_id "AT3G60780"; transcript_id "AT3G60780.1"; exon_number "2"; FPKM "0.0000000000"; frac "0.000000"; conf_lo "0.000000"; conf_hi "0.000000"; cov "0.000000";
Chr3	Cufflinks	transcript	22464623	22466948	1000	+	.	gene_id "CUFF.8715"; transcript_id "AT3G60790.1"; FPKM "0.0797572087"; frac "1.000000"; conf_lo "0.000000"; conf_hi "0.218134"; cov "0.464666"; full_read_support "no";
Chr3	Cufflinks	exon	22464623	22464985	1000	+	.	gene_id "CUFF.8715"; transcript_id "AT3G60790.1"; exon_number "1"; FPKM "0.0797572087"; frac "1.000000"; conf_lo "0.000000"; conf_hi "0.218134"; cov "0.464666";
Chr3	Cufflinks	exon	22465680	22466297	1000	+	.	gene_id "CUFF.8715"; transcript_id "AT3G60790.1"; exon_number "2"; FPKM "0.0797572087"; frac "1.000000"; conf_lo "0.000000"; conf_hi "0.218134"; cov "0.464666";
Chr3	Cufflinks	exon	22466386	22466556	1000	+	.	gene_id "CUFF.8715"; transcript_id "AT3G60790.1"; exon_number "3"; FPKM "0.0797572087"; frac "1.000000"; conf_lo "0.000000"; conf_hi "0.218134"; cov "0.464666";
Chr3	Cufflinks	exon	22466634	22466948	1000	+	.	gene_id "CUFF.8715"; transcript_id "AT3G60790.1"; exon_number "4"; FPKM "0.0797572087"; frac "1.000000"; conf_lo "0.000000"; conf_hi "0.218134"; cov "0.464666";
Chr3	Cufflinks	transcript	22467173	22469592	1000	-	.	gene_id "AT3G60800"; transcript_id "AT3G60800.1"; FPKM "8.0131772863"; frac "1.000000"; conf_lo "6.905237"; conf_hi "9.121118"; cov "47.373705"; full_read_support "yes";
Chr3	Cufflinks	exon	22467173	22467605	1000	-	.	gene_id "AT3G60800"; transcript_id "AT3G60800.1"; exon_number "1"; FPKM "8.0131772863"; frac "1.000000"; conf_lo "6.905237"; conf_hi "9.121118"; cov "47.373705";
Chr3	Cufflinks	exon	22467733	22467798	1000	-	.	gene_id "AT3G60800"; transcript_id "AT3G60800.1"; exon_number "2"; FPKM "8.0131772863"; frac "1.000000"; conf_lo "6.905237"; conf_hi "9.121118"; cov "47.373705";
Chr3	Cufflinks	exon	22468085	22468170	1000	-	.	gene_id "AT3G60800"; transcript_id "AT3G60800.1"; exon_number "3"; FPKM "8.0131772863"; frac "1.000000"; conf_lo "6.905237"; conf_hi "9.121118"; cov "47.373705";
Chr3	Cufflinks	exon	22468264	22468387	1000	-	.	gene_id "AT3G60800"; transcript_id "AT3G60800.1"; exon_number "4"; FPKM "8.0131772863"; frac "1.000000"; conf_lo "6.905237"; conf_hi "9.121118"; cov "47.373705";
Chr3	Cufflinks	exon	22468492	22468583	1000	-	.	gene_id "AT3G60800"; transcript_id "AT3G60800.1"; exon_number "5"; FPKM "8.0131772863"; frac "1.000000"; conf_lo "6.905237"; conf_hi "9.121118"; cov "47.373705";
Chr3	Cufflinks	exon	22468673	22468898	1000	-	.	gene_id "AT3G60800"; transcript_id "AT3G60800.1"; exon_number "6"; FPKM "8.0131772863"; frac "1.000000"; conf_lo "6.905237"; conf_hi "9.121118"; cov "47.373705";
Chr3	Cufflinks	exon	22469064	22469592	1000	-	.	gene_id "AT3G60800"; transcript_id "AT3G60800.1"; exon_number "7"; FPKM "8.0131772863"; frac "1.000000"; conf_lo "6.905237"; conf_hi "9.121118"; cov "47.373705";
Chr3	Cufflinks	transcript	22470241	22470313	1	-	.	gene_id "AT3G60805"; transcript_id "AT3G60805.1"; FPKM "0.0000000000"; frac "0.000000"; conf_lo "0.000000"; conf_hi "0.000000"; cov "0.000000"; full_read_support "no";
Chr3	Cufflinks	exon	22470241	22470313	1	-	.	gene_id "AT3G60805"; transcript_id "AT3G60805.1"; exon_number "1"; FPKM "0.0000000000"; frac "0.000000"; conf_lo "0.000000"; conf_hi "0.000000"; cov "0.000000";
Chr3	Cufflinks	transcript	22470519	22471906	1	+	.	gene_id "CUFF.8716"; transcript_id "AT3G60810.2"; FPKM "0.0000000000"; frac "0.000000"; conf_lo "0.000000"; conf_hi "0.157303"; cov "0.000000"; full_read_support "no";
Chr3	Cufflinks	exon	22470519	22470715	1	+	.	gene_id "CUFF.8716"; transcript_id "AT3G60810.2"; exon_number "1"; FPKM "0.0000000000"; frac "0.000000"; conf_lo "0.000000"; conf_hi "0.157303"; cov "0.000000";
Chr3	Cufflinks	exon	22470815	22470856	1	+	.	gene_id "CUFF.8716"; transcript_id "AT3G60810.2"; exon_number "2"; FPKM "0.0000000000"; frac "0.000000"; conf_lo "0.000000"; conf_hi "0.157303"; cov "0.000000";
Chr3	Cufflinks	exon	22470937	22471059	1	+	.	gene_id "CUFF.8716"; transcript_id "AT3G60810.2"; exon_number "3"; FPKM "0.0000000000"; frac "0.000000"; conf_lo "0.000000"; conf_hi "0.157303"; cov "0.000000";
Chr3	Cufflinks	exon	22471149	22471215	1	+	.	gene_id "CUFF.8716"; transcript_id "AT3G60810.2"; exon_number "4"; FPKM "0.0000000000"; frac "0.000000"; conf_lo "0.000000"; conf_hi "0.157303"; cov "0.000000";
Chr3	Cufflinks	exon	22471323	22471415	1	+	.	gene_id "CUFF.8716"; transcript_id "AT3G60810.2"; exon_number "5"; FPKM "0.0000000000"; frac "0.000000"; conf_lo "0.000000"; conf_hi "0.157303"; cov "0.000000";
Chr3	Cufflinks	exon	22471495	22471608	1	+	.	gene_id "CUFF.8716"; transcript_id "AT3G60810.2"; exon_number "6"; FPKM "0.0000000000"; frac "0.000000"; conf_lo "0.000000"; conf_hi "0.157303"; cov "0.000000";
Chr3	Cufflinks	exon	22471703	22471906	1	+	.	gene_id "CUFF.8716"; transcript_id "AT3G60810.2"; exon_number "7"; FPKM "0.0000000000"; frac "0.000000"; conf_lo "0.000000"; conf_hi "0.157303"; cov "0.000000";
Chr3	Cufflinks	transcript	22470519	22471906	1000	+	.	gene_id "CUFF.8716"; transcript_id "AT3G60810.1"; FPKM "14.1287473797"; frac "0.135458"; conf_lo "11.943874"; conf_hi "16.313621"; cov "83.510032"; full_read_support "yes";
Chr3	Cufflinks	exon	22470519	22470715	1000	+	.	gene_id "CUFF.8716"; transcript_id "AT3G60810.1"; exon_number "1"; FPKM "14.1287473797"; frac "0.135458"; conf_lo "11.943874"; conf_hi "16.313621"; cov "83.510032";
Chr3	Cufflinks	exon	22470800	22470856	1000	+	.	gene_id "CUFF.8716"; transcript_id "AT3G60810.1"; exon_number "2"; FPKM "14.1287473797"; frac "0.135458"; conf_lo "11.943874"; conf_hi "16.313621"; cov "83.510032";
Chr3	Cufflinks	exon	22470937	22471059	1000	+	.	gene_id "CUFF.8716"; transcript_id "AT3G60810.1"; exon_number "3"; FPKM "14.1287473797"; frac "0.135458"; conf_lo "11.943874"; conf_hi "16.313621"; cov "83.510032";
Chr3	Cufflinks	exon	22471149	22471215	1000	+	.	gene_id "CUFF.8716"; transcript_id "AT3G60810.1"; exon_number "4"; FPKM "14.1287473797"; frac "0.135458"; conf_lo "11.943874"; conf_hi "16.313621"; cov "83.510032";
Chr3	Cufflinks	exon	22471323	22471415	1000	+	.	gene_id "CUFF.8716"; transcript_id "AT3G60810.1"; exon_number "5"; FPKM "14.1287473797"; frac "0.135458"; conf_lo "11.943874"; conf_hi "16.313621"; cov "83.510032";
Chr3	Cufflinks	exon	22471495	22471608	1000	+	.	gene_id "CUFF.8716"; transcript_id "AT3G60810.1"; exon_number "6"; FPKM "14.1287473797"; frac "0.135458"; conf_lo "11.943874"; conf_hi "16.313621"; cov "83.510032";
Chr3	Cufflinks	exon	22471703	22471906	1000	+	.	gene_id "CUFF.8716"; transcript_id "AT3G60810.1"; exon_number "7"; FPKM "14.1287473797"; frac "0.135458"; conf_lo "11.943874"; conf_hi "16.313621"; cov "83.510032";
Chr3	Cufflinks	transcript	22471769	22473939	1000	-	.	gene_id "CUFF.8717"; transcript_id "AT3G60820.1"; FPKM "67.9371651847"; frac "0.864542"; conf_lo "63.046737"; conf_hi "72.827594"; cov "401.552573"; full_read_support "yes";
Chr3	Cufflinks	exon	22471769	22472112	1000	-	.	gene_id "CUFF.8717"; transcript_id "AT3G60820.1"; exon_number "1"; FPKM "67.9371651847"; frac "0.864542"; conf_lo "63.046737"; conf_hi "72.827594"; cov "401.552573";
Chr3	Cufflinks	exon	22472315	22472401	1000	-	.	gene_id "CUFF.8717"; transcript_id "AT3G60820.1"; exon_number "2"; FPKM "67.9371651847"; frac "0.864542"; conf_lo "63.046737"; conf_hi "72.827594"; cov "401.552573";
Chr3	Cufflinks	exon	22472501	22472643	1000	-	.	gene_id "CUFF.8717"; transcript_id "AT3G60820.1"; exon_number "3"; FPKM "67.9371651847"; frac "0.864542"; conf_lo "63.046737"; conf_hi "72.827594"; cov "401.552573";
Chr3	Cufflinks	exon	22472729	22472858	1000	-	.	gene_id "CUFF.8717"; transcript_id "AT3G60820.1"; exon_number "4"; FPKM "67.9371651847"; frac "0.864542"; conf_lo "63.046737"; conf_hi "72.827594"; cov "401.552573";
Chr3	Cufflinks	exon	22472967	22473048	1000	-	.	gene_id "CUFF.8717"; transcript_id "AT3G60820.1"; exon_number "5"; FPKM "67.9371651847"; frac "0.864542"; conf_lo "63.046737"; conf_hi "72.827594"; cov "401.552573";
Chr3	Cufflinks	exon	22473521	22473628	1000	-	.	gene_id "CUFF.8717"; transcript_id "AT3G60820.1"; exon_number "6"; FPKM "67.9371651847"; frac "0.864542"; conf_lo "63.046737"; conf_hi "72.827594"; cov "401.552573";
Chr3	Cufflinks	exon	22473763	22473939	1000	-	.	gene_id "CUFF.8717"; transcript_id "AT3G60820.1"; exon_number "7"; FPKM "67.9371651847"; frac "0.864542"; conf_lo "63.046737"; conf_hi "72.827594"; cov "401.552573";
Chr3	Cufflinks	transcript	22471769	22473939	1	-	.	gene_id "CUFF.8717"; transcript_id "AT3G60820.2"; FPKM "0.0000000000"; frac "0.000000"; conf_lo "0.000000"; conf_hi "0.115817"; cov "0.000000"; full_read_support "no";
Chr3	Cufflinks	exon	22471769	22472108	1	-	.	gene_id "CUFF.8717"; transcript_id "AT3G60820.2"; exon_number "1"; FPKM "0.0000000000"; frac "0.000000"; conf_lo "0.000000"; conf_hi "0.115817"; cov "0.000000";
Chr3	Cufflinks	exon	22472311	22472401	1	-	.	gene_id "CUFF.8717"; transcript_id "AT3G60820.2"; exon_number "2"; FPKM "0.0000000000"; frac "0.000000"; conf_lo "0.000000"; conf_hi "0.115817"; cov "0.000000";
Chr3	Cufflinks	exon	22472501	22472643	1	-	.	gene_id "CUFF.8717"; transcript_id "AT3G60820.2"; exon_number "3"; FPKM "0.0000000000"; frac "0.000000"; conf_lo "0.000000"; conf_hi "0.115817"; cov "0.000000";
Chr3	Cufflinks	exon	22472729	22472858	1	-	.	gene_id "CUFF.8717"; transcript_id "AT3G60820.2"; exon_number "4"; FPKM "0.0000000000"; frac "0.000000"; conf_lo "0.000000"; conf_hi "0.115817"; cov "0.000000";
Chr3	Cufflinks	exon	22472967	22473048	1	-	.	gene_id "CUFF.8717"; transcript_id "AT3G60820.2"; exon_number "5"; FPKM "0.0000000000"; frac "0.000000"; conf_lo "0.000000"; conf_hi "0.115817"; cov "0.000000";
Chr3	Cufflinks	exon	22473521	22473628	1	-	.	gene_id "CUFF.8717"; transcript_id "AT3G60820.2"; exon_number "6"; FPKM "0.0000000000"; frac "0.000000"; conf_lo "0.000000"; conf_hi "0.115817"; cov "0.000000";
Chr3	Cufflinks	exon	22473763	22473939	1	-	.	gene_id "CUFF.8717"; transcript_id "AT3G60820.2"; exon_number "7"; FPKM "0.0000000000"; frac "0.000000"; conf_lo "0.000000"; conf_hi "0.115817"; cov "0.000000";
Chr3	Cufflinks	transcript	22471831	22473971	1	-	.	gene_id "CUFF.8717"; transcript_id "AT3G60820.3"; FPKM "0.0000000000"; frac "0.000000"; conf_lo "0.000000"; conf_hi "0.140914"; cov "0.000000"; full_read_support "no";
Chr3	Cufflinks	exon	22471831	22471902	1	-	.	gene_id "CUFF.8717"; transcript_id "AT3G60820.3"; exon_number "1"; FPKM "0.0000000000"; frac "0.000000"; conf_lo "0.000000"; conf_hi "0.140914"; cov "0.000000";
Chr3	Cufflinks	exon	22472029	22472112	1	-	.	gene_id "CUFF.8717"; transcript_id "AT3G60820.3"; exon_number "2"; FPKM "0.0000000000"; frac "0.000000"; conf_lo "0.000000"; conf_hi "0.140914"; cov "0.000000";
Chr3	Cufflinks	exon	22472315	22472401	1	-	.	gene_id "CUFF.8717"; transcript_id "AT3G60820.3"; exon_number "3"; FPKM "0.0000000000"; frac "0.000000"; conf_lo "0.000000"; conf_hi "0.140914"; cov "0.000000";
Chr3	Cufflinks	exon	22472501	22472643	1	-	.	gene_id "CUFF.8717"; transcript_id "AT3G60820.3"; exon_number "4"; FPKM "0.0000000000"; frac "0.000000"; conf_lo "0.000000"; conf_hi "0.140914"; cov "0.000000";
Chr3	Cufflinks	exon	22472729	22472858	1	-	.	gene_id "CUFF.8717"; transcript_id "AT3G60820.3"; exon_number "5"; FPKM "0.0000000000"; frac "0.000000"; conf_lo "0.000000"; conf_hi "0.140914"; cov "0.000000";
Chr3	Cufflinks	exon	22472967	22473048	1	-	.	gene_id "CUFF.8717"; transcript_id "AT3G60820.3"; exon_number "6"; FPKM "0.0000000000"; frac "0.000000"; conf_lo "0.000000"; conf_hi "0.140914"; cov "0.000000";
Chr3	Cufflinks	exon	22473521	22473628	1	-	.	gene_id "CUFF.8717"; transcript_id "AT3G60820.3"; exon_number "7"; FPKM "0.0000000000"; frac "0.000000"; conf_lo "0.000000"; conf_hi "0.140914"; cov "0.000000";
Chr3	Cufflinks	exon	22473763	22473971	1	-	.	gene_id "CUFF.8717"; transcript_id "AT3G60820.3"; exon_number "8"; FPKM "0.0000000000"; frac "0.000000"; conf_lo "0.000000"; conf_hi "0.140914"; cov "0.000000";
Chr3	Cufflinks	transcript	22474074	22476445	1000	+	.	gene_id "AT3G60830"; transcript_id "AT3G60830.1"; FPKM "7.0936837733"; frac "1.000000"; conf_lo "6.081749"; conf_hi "8.105619"; cov "41.913133"; full_read_support "yes";
Chr3	Cufflinks	exon	22474074	22474600	1000	+	.	gene_id "AT3G60830"; transcript_id "AT3G60830.1"; exon_number "1"; FPKM "7.0936837733"; frac "1.000000"; conf_lo "6.081749"; conf_hi "8.105619"; cov "41.913133";
Chr3	Cufflinks	exon	22474803	22474944	1000	+	.	gene_id "AT3G60830"; transcript_id "AT3G60830.1"; exon_number "2"; FPKM "7.0936837733"; frac "1.000000"; conf_lo "6.081749"; conf_hi "8.105619"; cov "41.913133";
Chr3	Cufflinks	exon	22475193	22475434	1000	+	.	gene_id "AT3G60830"; transcript_id "AT3G60830.1"; exon_number "3"; FPKM "7.0936837733"; frac "1.000000"; conf_lo "6.081749"; conf_hi "8.105619"; cov "41.913133";
Chr3	Cufflinks	exon	22475511	22475694	1000	+	.	gene_id "AT3G60830"; transcript_id "AT3G60830.1"; exon_number "4"; FPKM "7.0936837733"; frac "1.000000"; conf_lo "6.081749"; conf_hi "8.105619"; cov "41.913133";
Chr3	Cufflinks	exon	22475780	22476445	1000	+	.	gene_id "AT3G60830"; transcript_id "AT3G60830.1"; exon_number "5"; FPKM "7.0936837733"; frac "1.000000"; conf_lo "6.081749"; conf_hi "8.105619"; cov "41.913133";
Chr3	Cufflinks	transcript	22477573	22480463	1000	-	.	gene_id "CUFF.8718"; transcript_id "AT3G60840.1"; FPKM "1.7542568012"; frac "0.704552"; conf_lo "1.244981"; conf_hi "2.263532"; cov "10.363079"; full_read_support "yes";
Chr3	Cufflinks	exon	22477573	22477916	1000	-	.	gene_id "CUFF.8718"; transcript_id "AT3G60840.1"; exon_number "1"; FPKM "1.7542568012"; frac "0.704552"; conf_lo "1.244981"; conf_hi "2.263532"; cov "10.363079";
Chr3	Cufflinks	exon	22478006	22478261	1000	-	.	gene_id "CUFF.8718"; transcript_id "AT3G60840.1"; exon_number "2"; FPKM "1.7542568012"; frac "0.704552"; conf_lo "1.244981"; conf_hi "2.263532"; cov "10.363079";
Chr3	Cufflinks	exon	22478349	22478423	1000	-	.	gene_id "CUFF.8718"; transcript_id "AT3G60840.1"; exon_number "3"; FPKM "1.7542568012"; frac "0.704552"; conf_lo "1.244981"; conf_hi "2.263532"; cov "10.363079";
Chr3	Cufflinks	exon	22478508	22478581	1000	-	.	gene_id "CUFF.8718"; transcript_id "AT3G60840.1"; exon_number "4"; FPKM "1.7542568012"; frac "0.704552"; conf_lo "1.244981"; conf_hi "2.263532"; cov "10.363079";
Chr3	Cufflinks	exon	22478677	22478764	1000	-	.	gene_id "CUFF.8718"; transcript_id "AT3G60840.1"; exon_number "5"; FPKM "1.7542568012"; frac "0.704552"; conf_lo "1.244981"; conf_hi "2.263532"; cov "10.363079";
Chr3	Cufflinks	exon	22478842	22478993	1000	-	.	gene_id "CUFF.8718"; transcript_id "AT3G60840.1"; exon_number "6"; FPKM "1.7542568012"; frac "0.704552"; conf_lo "1.244981"; conf_hi "2.263532"; cov "10.363079";
Chr3	Cufflinks	exon	22479124	22479283	1000	-	.	gene_id "CUFF.8718"; transcript_id "AT3G60840.1"; exon_number "7"; FPKM "1.7542568012"; frac "0.704552"; conf_lo "1.244981"; conf_hi "2.263532"; cov "10.363079";
Chr3	Cufflinks	exon	22479393	22479548	1000	-	.	gene_id "CUFF.8718"; transcript_id "AT3G60840.1"; exon_number "8"; FPKM "1.7542568012"; frac "0.704552"; conf_lo "1.244981"; conf_hi "2.263532"; cov "10.363079";
Chr3	Cufflinks	exon	22479636	22479842	1000	-	.	gene_id "CUFF.8718"; transcript_id "AT3G60840.1"; exon_number "9"; FPKM "1.7542568012"; frac "0.704552"; conf_lo "1.244981"; conf_hi "2.263532"; cov "10.363079";
Chr3	Cufflinks	exon	22479942	22480193	1000	-	.	gene_id "CUFF.8718"; transcript_id "AT3G60840.1"; exon_number "10"; FPKM "1.7542568012"; frac "0.704552"; conf_lo "1.244981"; conf_hi "2.263532"; cov "10.363079";
Chr3	Cufflinks	exon	22480281	22480463	1000	-	.	gene_id "CUFF.8718"; transcript_id "AT3G60840.1"; exon_number "11"; FPKM "1.7542568012"; frac "0.704552"; conf_lo "1.244981"; conf_hi "2.263532"; cov "10.363079";
Chr3	Cufflinks	transcript	22477858	22480623	451	-	.	gene_id "CUFF.8718"; transcript_id "CUFF.8718.2"; FPKM "0.7911833179"; frac "0.295448"; conf_lo "0.393768"; conf_hi "1.188598"; cov "4.673829"; full_read_support "no";
Chr3	Cufflinks	exon	22477858	22477916	451	-	.	gene_id "CUFF.8718"; transcript_id "CUFF.8718.2"; exon_number "1"; FPKM "0.7911833179"; frac "0.295448"; conf_lo "0.393768"; conf_hi "1.188598"; cov "4.673829";
Chr3	Cufflinks	exon	22478006	22478261	451	-	.	gene_id "CUFF.8718"; transcript_id "CUFF.8718.2"; exon_number "2"; FPKM "0.7911833179"; frac "0.295448"; conf_lo "0.393768"; conf_hi "1.188598"; cov "4.673829";
Chr3	Cufflinks	exon	22478349	22478581	451	-	.	gene_id "CUFF.8718"; transcript_id "CUFF.8718.2"; exon_number "3"; FPKM "0.7911833179"; frac "0.295448"; conf_lo "0.393768"; conf_hi "1.188598"; cov "4.673829";
Chr3	Cufflinks	exon	22478677	22478764	451	-	.	gene_id "CUFF.8718"; transcript_id "CUFF.8718.2"; exon_number "4"; FPKM "0.7911833179"; frac "0.295448"; conf_lo "0.393768"; conf_hi "1.188598"; cov "4.673829";
Chr3	Cufflinks	exon	22478842	22478993	451	-	.	gene_id "CUFF.8718"; transcript_id "CUFF.8718.2"; exon_number "5"; FPKM "0.7911833179"; frac "0.295448"; conf_lo "0.393768"; conf_hi "1.188598"; cov "4.673829";
Chr3	Cufflinks	exon	22479124	22479283	451	-	.	gene_id "CUFF.8718"; transcript_id "CUFF.8718.2"; exon_number "6"; FPKM "0.7911833179"; frac "0.295448"; conf_lo "0.393768"; conf_hi "1.188598"; cov "4.673829";
Chr3	Cufflinks	exon	22479393	22479548	451	-	.	gene_id "CUFF.8718"; transcript_id "CUFF.8718.2"; exon_number "7"; FPKM "0.7911833179"; frac "0.295448"; conf_lo "0.393768"; conf_hi "1.188598"; cov "4.673829";
Chr3	Cufflinks	exon	22479636	22479842	451	-	.	gene_id "CUFF.8718"; transcript_id "CUFF.8718.2"; exon_number "8"; FPKM "0.7911833179"; frac "0.295448"; conf_lo "0.393768"; conf_hi "1.188598"; cov "4.673829";
Chr3	Cufflinks	exon	22479942	22480193	451	-	.	gene_id "CUFF.8718"; transcript_id "CUFF.8718.2"; exon_number "9"; FPKM "0.7911833179"; frac "0.295448"; conf_lo "0.393768"; conf_hi "1.188598"; cov "4.673829";
Chr3	Cufflinks	exon	22480281	22480478	451	-	.	gene_id "CUFF.8718"; transcript_id "CUFF.8718.2"; exon_number "10"; FPKM "0.7911833179"; frac "0.295448"; conf_lo "0.393768"; conf_hi "1.188598"; cov "4.673829";
Chr3	Cufflinks	exon	22480561	22480623	451	-	.	gene_id "CUFF.8718"; transcript_id "CUFF.8718.2"; exon_number "11"; FPKM "0.7911833179"; frac "0.295448"; conf_lo "0.393768"; conf_hi "1.188598"; cov "4.673829";
Chr3	Cufflinks	transcript	22481824	22680406	237	+	.	gene_id "CUFF.8719"; transcript_id "CUFF.8719.1"; FPKM "2.6052516944"; frac "0.250291"; conf_lo "2.284011"; conf_hi "2.926493"; cov "15.383241"; full_read_support "no";
Chr3	Cufflinks	exon	22481824	22486005	237	+	.	gene_id "CUFF.8719"; transcript_id "CUFF.8719.1"; exon_number "1"; FPKM "2.6052516944"; frac "0.250291"; conf_lo "2.284011"; conf_hi "2.926493"; cov "15.383241";
Chr3	Cufflinks	exon	22486123	22486440	237	+	.	gene_id "CUFF.8719"; transcript_id "CUFF.8719.1"; exon_number "2"; FPKM "2.6052516944"; frac "0.250291"; conf_lo "2.284011"; conf_hi "2.926493"; cov "15.383241";
Chr3	Cufflinks	exon	22486541	22486830	237	+	.	gene_id "CUFF.8719"; transcript_id "CUFF.8719.1"; exon_number "3"; FPKM "2.6052516944"; frac "0.250291"; conf_lo "2.284011"; conf_hi "2.926493"; cov "15.383241";
Chr3	Cufflinks	exon	22487083	22487411	237	+	.	gene_id "CUFF.8719"; transcript_id "CUFF.8719.1"; exon_number "4"; FPKM "2.6052516944"; frac "0.250291"; conf_lo "2.284011"; conf_hi "2.926493"; cov "15.383241";
Chr3	Cufflinks	exon	22487517	22487809	237	+	.	gene_id "CUFF.8719"; transcript_id "CUFF.8719.1"; exon_number "5"; FPKM "2.6052516944"; frac "0.250291"; conf_lo "2.284011"; conf_hi "2.926493"; cov "15.383241";
Chr3	Cufflinks	exon	22487963	22488236	237	+	.	gene_id "CUFF.8719"; transcript_id "CUFF.8719.1"; exon_number "6"; FPKM "2.6052516944"; frac "0.250291"; conf_lo "2.284011"; conf_hi "2.926493"; cov "15.383241";
Chr3	Cufflinks	exon	22488471	22488959	237	+	.	gene_id "CUFF.8719"; transcript_id "CUFF.8719.1"; exon_number "7"; FPKM "2.6052516944"; frac "0.250291"; conf_lo "2.284011"; conf_hi "2.926493"; cov "15.383241";
Chr3	Cufflinks	exon	22489081	22489402	237	+	.	gene_id "CUFF.8719"; transcript_id "CUFF.8719.1"; exon_number "8"; FPKM "2.6052516944"; frac "0.250291"; conf_lo "2.284011"; conf_hi "2.926493"; cov "15.383241";
Chr3	Cufflinks	exon	22489487	22489865	237	+	.	gene_id "CUFF.8719"; transcript_id "CUFF.8719.1"; exon_number "9"; FPKM "2.6052516944"; frac "0.250291"; conf_lo "2.284011"; conf_hi "2.926493"; cov "15.383241";
Chr3	Cufflinks	exon	22489950	22490204	237	+	.	gene_id "CUFF.8719"; transcript_id "CUFF.8719.1"; exon_number "10"; FPKM "2.6052516944"; frac "0.250291"; conf_lo "2.284011"; conf_hi "2.926493"; cov "15.383241";
Chr3	Cufflinks	exon	22679662	22679760	237	+	.	gene_id "CUFF.8719"; transcript_id "CUFF.8719.1"; exon_number "11"; FPKM "2.6052516944"; frac "0.250291"; conf_lo "2.284011"; conf_hi "2.926493"; cov "15.383241";
Chr3	Cufflinks	exon	22679850	22680406	237	+	.	gene_id "CUFF.8719"; transcript_id "CUFF.8719.1"; exon_number "12"; FPKM "2.6052516944"; frac "0.250291"; conf_lo "2.284011"; conf_hi "2.926493"; cov "15.383241";
Chr3	Cufflinks	transcript	22481894	22484102	1	+	.	gene_id "CUFF.8719"; transcript_id "AT3G60850.1"; FPKM "0.0000000000"; frac "0.000000"; conf_lo "0.000000"; conf_hi "0.050371"; cov "0.000000"; full_read_support "yes";
Chr3	Cufflinks	exon	22481894	22484102	1	+	.	gene_id "CUFF.8719"; transcript_id "AT3G60850.1"; exon_number "1"; FPKM "0.0000000000"; frac "0.000000"; conf_lo "0.000000"; conf_hi "0.050371"; cov "0.000000";
Chr3	Cufflinks	transcript	22484804	22491722	1000	+	.	gene_id "CUFF.8719"; transcript_id "AT3G60860.1"; FPKM "10.9734465440"; frac "0.749709"; conf_lo "10.157892"; conf_hi "11.789002"; cov "64.794956"; full_read_support "yes";
Chr3	Cufflinks	exon	22484804	22486005	1000	+	.	gene_id "CUFF.8719"; transcript_id "AT3G60860.1"; exon_number "1"; FPKM "10.9734465440"; frac "0.749709"; conf_lo "10.157892"; conf_hi "11.789002"; cov "64.794956";
Chr3	Cufflinks	exon	22486123	22486440	1000	+	.	gene_id "CUFF.8719"; transcript_id "AT3G60860.1"; exon_number "2"; FPKM "10.9734465440"; frac "0.749709"; conf_lo "10.157892"; conf_hi "11.789002"; cov "64.794956";
Chr3	Cufflinks	exon	22486541	22486886	1000	+	.	gene_id "CUFF.8719"; transcript_id "AT3G60860.1"; exon_number "3"; FPKM "10.9734465440"; frac "0.749709"; conf_lo "10.157892"; conf_hi "11.789002"; cov "64.794956";
Chr3	Cufflinks	exon	22486989	22487411	1000	+	.	gene_id "CUFF.8719"; transcript_id "AT3G60860.1"; exon_number "4"; FPKM "10.9734465440"; frac "0.749709"; conf_lo "10.157892"; conf_hi "11.789002"; cov "64.794956";
Chr3	Cufflinks	exon	22487517	22487809	1000	+	.	gene_id "CUFF.8719"; transcript_id "AT3G60860.1"; exon_number "5"; FPKM "10.9734465440"; frac "0.749709"; conf_lo "10.157892"; conf_hi "11.789002"; cov "64.794956";
Chr3	Cufflinks	exon	22487963	22488236	1000	+	.	gene_id "CUFF.8719"; transcript_id "AT3G60860.1"; exon_number "6"; FPKM "10.9734465440"; frac "0.749709"; conf_lo "10.157892"; conf_hi "11.789002"; cov "64.794956";
Chr3	Cufflinks	exon	22488460	22488959	1000	+	.	gene_id "CUFF.8719"; transcript_id "AT3G60860.1"; exon_number "7"; FPKM "10.9734465440"; frac "0.749709"; conf_lo "10.157892"; conf_hi "11.789002"; cov "64.794956";
Chr3	Cufflinks	exon	22489081	22489402	1000	+	.	gene_id "CUFF.8719"; transcript_id "AT3G60860.1"; exon_number "8"; FPKM "10.9734465440"; frac "0.749709"; conf_lo "10.157892"; conf_hi "11.789002"; cov "64.794956";
Chr3	Cufflinks	exon	22489487	22489865	1000	+	.	gene_id "CUFF.8719"; transcript_id "AT3G60860.1"; exon_number "9"; FPKM "10.9734465440"; frac "0.749709"; conf_lo "10.157892"; conf_hi "11.789002"; cov "64.794956";
Chr3	Cufflinks	exon	22489950	22490647	1000	+	.	gene_id "CUFF.8719"; transcript_id "AT3G60860.1"; exon_number "10"; FPKM "10.9734465440"; frac "0.749709"; conf_lo "10.157892"; conf_hi "11.789002"; cov "64.794956";
Chr3	Cufflinks	exon	22490884	22491722	1000	+	.	gene_id "CUFF.8719"; transcript_id "AT3G60860.1"; exon_number "11"; FPKM "10.9734465440"; frac "0.749709"; conf_lo "10.157892"; conf_hi "11.789002"; cov "64.794956";
Chr3	Cufflinks	transcript	22678151	22680379	1	+	.	gene_id "CUFF.8719"; transcript_id "AT3G61270.1"; FPKM "0.0000000000"; frac "0.000000"; conf_lo "0.000000"; conf_hi "0.063885"; cov "0.000000"; full_read_support "no";
Chr3	Cufflinks	exon	22678151	22678407	1	+	.	gene_id "CUFF.8719"; transcript_id "AT3G61270.1"; exon_number "1"; FPKM "0.0000000000"; frac "0.000000"; conf_lo "0.000000"; conf_hi "0.063885"; cov "0.000000";
Chr3	Cufflinks	exon	22678511	22679037	1	+	.	gene_id "CUFF.8719"; transcript_id "AT3G61270.1"; exon_number "2"; FPKM "0.0000000000"; frac "0.000000"; conf_lo "0.000000"; conf_hi "0.063885"; cov "0.000000";
Chr3	Cufflinks	exon	22679114	22679306	1	+	.	gene_id "CUFF.8719"; transcript_id "AT3G61270.1"; exon_number "3"; FPKM "0.0000000000"; frac "0.000000"; conf_lo "0.000000"; conf_hi "0.063885"; cov "0.000000";
Chr3	Cufflinks	exon	22679398	22679462	1	+	.	gene_id "CUFF.8719"; transcript_id "AT3G61270.1"; exon_number "4"; FPKM "0.0000000000"; frac "0.000000"; conf_lo "0.000000"; conf_hi "0.063885"; cov "0.000000";
Chr3	Cufflinks	exon	22679550	22679760	1	+	.	gene_id "CUFF.8719"; transcript_id "AT3G61270.1"; exon_number "5"; FPKM "0.0000000000"; frac "0.000000"; conf_lo "0.000000"; conf_hi "0.063885"; cov "0.000000";
Chr3	Cufflinks	exon	22679850	22680379	1	+	.	gene_id "CUFF.8719"; transcript_id "AT3G61270.1"; exon_number "6"; FPKM "0.0000000000"; frac "0.000000"; conf_lo "0.000000"; conf_hi "0.063885"; cov "0.000000";
Chr3	Cufflinks	transcript	22493204	22494001	1000	+	.	gene_id "AT3G60870"; transcript_id "AT3G60870.1"; FPKM "0.5047843538"; frac "1.000000"; conf_lo "0.092630"; conf_hi "0.916939"; cov "2.985661"; full_read_support "yes";
Chr3	Cufflinks	exon	22493204	22494001	1000	+	.	gene_id "AT3G60870"; transcript_id "AT3G60870.1"; exon_number "1"; FPKM "0.5047843538"; frac "1.000000"; conf_lo "0.092630"; conf_hi "0.916939"; cov "2.985661";
Chr3	Cufflinks	transcript	22494852	22496697	1000	+	.	gene_id "AT3G60880"; transcript_id "AT3G60880.2"; FPKM "13.7021699277"; frac "1.000000"; conf_lo "12.116094"; conf_hi "15.288246"; cov "80.926490"; full_read_support "yes";
Chr3	Cufflinks	exon	22494852	22495171	1000	+	.	gene_id "AT3G60880"; transcript_id "AT3G60880.2"; exon_number "1"; FPKM "13.7021699277"; frac "1.000000"; conf_lo "12.116094"; conf_hi "15.288246"; cov "80.926490";
Chr3	Cufflinks	exon	22495449	22495532	1000	+	.	gene_id "AT3G60880"; transcript_id "AT3G60880.2"; exon_number "2"; FPKM "13.7021699277"; frac "1.000000"; conf_lo "12.116094"; conf_hi "15.288246"; cov "80.926490";
Chr3	Cufflinks	exon	22495615	22496697	1000	+	.	gene_id "AT3G60880"; transcript_id "AT3G60880.2"; exon_number "3"; FPKM "13.7021699277"; frac "1.000000"; conf_lo "12.116094"; conf_hi "15.288246"; cov "80.926490";
Chr3	Cufflinks	transcript	22494864	22496697	1	+	.	gene_id "AT3G60880"; transcript_id "AT3G60880.1"; FPKM "0.0000000000"; frac "0.000000"; conf_lo "0.000000"; conf_hi "0.079445"; cov "0.000000"; full_read_support "yes";
Chr3	Cufflinks	exon	22494864	22495171	1	+	.	gene_id "AT3G60880"; transcript_id "AT3G60880.1"; exon_number "1"; FPKM "0.0000000000"; frac "0.000000"; conf_lo "0.000000"; conf_hi "0.079445"; cov "0.000000";
Chr3	Cufflinks	exon	22495452	22495532	1	+	.	gene_id "AT3G60880"; transcript_id "AT3G60880.1"; exon_number "2"; FPKM "0.0000000000"; frac "0.000000"; conf_lo "0.000000"; conf_hi "0.079445"; cov "0.000000";
Chr3	Cufflinks	exon	22495615	22496697	1	+	.	gene_id "AT3G60880"; transcript_id "AT3G60880.1"; exon_number "3"; FPKM "0.0000000000"; frac "0.000000"; conf_lo "0.000000"; conf_hi "0.079445"; cov "0.000000";
Chr3	Cufflinks	transcript	22497024	22497475	1	-	.	gene_id "AT3G60890"; transcript_id "AT3G60890.2"; FPKM "0.0000000000"; frac "0.000000"; conf_lo "0.000000"; conf_hi "0.637083"; cov "0.000000"; full_read_support "no";
Chr3	Cufflinks	exon	22497024	22497219	1	-	.	gene_id "AT3G60890"; transcript_id "AT3G60890.2"; exon_number "1"; FPKM "0.0000000000"; frac "0.000000"; conf_lo "0.000000"; conf_hi "0.637083"; cov "0.000000";
Chr3	Cufflinks	exon	22497318	22497475	1	-	.	gene_id "AT3G60890"; transcript_id "AT3G60890.2"; exon_number "2"; FPKM "0.0000000000"; frac "0.000000"; conf_lo "0.000000"; conf_hi "0.637083"; cov "0.000000";
Chr3	Cufflinks	transcript	22497024	22497475	1000	-	.	gene_id "AT3G60890"; transcript_id "AT3G60890.1"; FPKM "0.6492646361"; frac "1.000000"; conf_lo "0.000000"; conf_hi "1.777400"; cov "3.840223"; full_read_support "yes";
Chr3	Cufflinks	exon	22497024	22497216	1000	-	.	gene_id "AT3G60890"; transcript_id "AT3G60890.1"; exon_number "1"; FPKM "0.6492646361"; frac "1.000000"; conf_lo "0.000000"; conf_hi "1.777400"; cov "3.840223";
Chr3	Cufflinks	exon	22497318	22497475	1000	-	.	gene_id "AT3G60890"; transcript_id "AT3G60890.1"; exon_number "2"; FPKM "0.6492646361"; frac "1.000000"; conf_lo "0.000000"; conf_hi "1.777400"; cov "3.840223";
Chr3	Cufflinks	transcript	22498840	22498971	1	-	.	gene_id "AT3G60897"; transcript_id "AT3G60897.1"; FPKM "0.0000000000"; frac "0.000000"; conf_lo "0.000000"; conf_hi "0.000000"; cov "0.000000"; full_read_support "no";
Chr3	Cufflinks	exon	22498840	22498971	1	-	.	gene_id "AT3G60897"; transcript_id "AT3G60897.1"; exon_number "1"; FPKM "0.0000000000"; frac "0.000000"; conf_lo "0.000000"; conf_hi "0.000000"; cov "0.000000";
Chr3	Cufflinks	transcript	22499360	22501239	1000	-	.	gene_id "AT3G60900"; transcript_id "AT3G60900.1"; FPKM "1.4148653124"; frac "1.000000"; conf_lo "1.000825"; conf_hi "1.828906"; cov "8.364386"; full_read_support "yes";
Chr3	Cufflinks	exon	22499360	22501239	1000	-	.	gene_id "AT3G60900"; transcript_id "AT3G60900.1"; exon_number "1"; FPKM "1.4148653124"; frac "1.000000"; conf_lo "1.000825"; conf_hi "1.828906"; cov "8.364386";
Chr3	Cufflinks	transcript	22501674	22503470	224	+	.	gene_id "CUFF.8720"; transcript_id "CUFF.8720.1"; FPKM "1.7720770541"; frac "0.178811"; conf_lo "0.956841"; conf_hi "2.587313"; cov "10.469705"; full_read_support "yes";
Chr3	Cufflinks	exon	22501674	22501910	224	+	.	gene_id "CUFF.8720"; transcript_id "CUFF.8720.1"; exon_number "1"; FPKM "1.7720770541"; frac "0.178811"; conf_lo "0.956841"; conf_hi "2.587313"; cov "10.469705";
Chr3	Cufflinks	exon	22502029	22502142	224	+	.	gene_id "CUFF.8720"; transcript_id "CUFF.8720.1"; exon_number "2"; FPKM "1.7720770541"; frac "0.178811"; conf_lo "0.956841"; conf_hi "2.587313"; cov "10.469705";
Chr3	Cufflinks	exon	22502242	22502311	224	+	.	gene_id "CUFF.8720"; transcript_id "CUFF.8720.1"; exon_number "3"; FPKM "1.7720770541"; frac "0.178811"; conf_lo "0.956841"; conf_hi "2.587313"; cov "10.469705";
Chr3	Cufflinks	exon	22502406	22502425	224	+	.	gene_id "CUFF.8720"; transcript_id "CUFF.8720.1"; exon_number "4"; FPKM "1.7720770541"; frac "0.178811"; conf_lo "0.956841"; conf_hi "2.587313"; cov "10.469705";
Chr3	Cufflinks	exon	22502512	22502564	224	+	.	gene_id "CUFF.8720"; transcript_id "CUFF.8720.1"; exon_number "5"; FPKM "1.7720770541"; frac "0.178811"; conf_lo "0.956841"; conf_hi "2.587313"; cov "10.469705";
Chr3	Cufflinks	exon	22502678	22502708	224	+	.	gene_id "CUFF.8720"; transcript_id "CUFF.8720.1"; exon_number "6"; FPKM "1.7720770541"; frac "0.178811"; conf_lo "0.956841"; conf_hi "2.587313"; cov "10.469705";
Chr3	Cufflinks	exon	22502820	22502901	224	+	.	gene_id "CUFF.8720"; transcript_id "CUFF.8720.1"; exon_number "7"; FPKM "1.7720770541"; frac "0.178811"; conf_lo "0.956841"; conf_hi "2.587313"; cov "10.469705";
Chr3	Cufflinks	exon	22502977	22503470	224	+	.	gene_id "CUFF.8720"; transcript_id "CUFF.8720.1"; exon_number "8"; FPKM "1.7720770541"; frac "0.178811"; conf_lo "0.956841"; conf_hi "2.587313"; cov "10.469705";
Chr3	Cufflinks	transcript	22501674	22503470	175	+	.	gene_id "CUFF.8720"; transcript_id "CUFF.8720.2"; FPKM "1.3873011491"; frac "0.131641"; conf_lo "0.588417"; conf_hi "2.186185"; cov "8.196389"; full_read_support "yes";
Chr3	Cufflinks	exon	22501674	22501910	175	+	.	gene_id "CUFF.8720"; transcript_id "CUFF.8720.2"; exon_number "1"; FPKM "1.3873011491"; frac "0.131641"; conf_lo "0.588417"; conf_hi "2.186185"; cov "8.196389";
Chr3	Cufflinks	exon	22502029	22502142	175	+	.	gene_id "CUFF.8720"; transcript_id "CUFF.8720.2"; exon_number "2"; FPKM "1.3873011491"; frac "0.131641"; conf_lo "0.588417"; conf_hi "2.186185"; cov "8.196389";
Chr3	Cufflinks	exon	22502242	22502310	175	+	.	gene_id "CUFF.8720"; transcript_id "CUFF.8720.2"; exon_number "3"; FPKM "1.3873011491"; frac "0.131641"; conf_lo "0.588417"; conf_hi "2.186185"; cov "8.196389";
Chr3	Cufflinks	exon	22502406	22502425	175	+	.	gene_id "CUFF.8720"; transcript_id "CUFF.8720.2"; exon_number "4"; FPKM "1.3873011491"; frac "0.131641"; conf_lo "0.588417"; conf_hi "2.186185"; cov "8.196389";
Chr3	Cufflinks	exon	22502678	22502708	175	+	.	gene_id "CUFF.8720"; transcript_id "CUFF.8720.2"; exon_number "5"; FPKM "1.3873011491"; frac "0.131641"; conf_lo "0.588417"; conf_hi "2.186185"; cov "8.196389";
Chr3	Cufflinks	exon	22502820	22502901	175	+	.	gene_id "CUFF.8720"; transcript_id "CUFF.8720.2"; exon_number "6"; FPKM "1.3873011491"; frac "0.131641"; conf_lo "0.588417"; conf_hi "2.186185"; cov "8.196389";
Chr3	Cufflinks	exon	22502977	22503470	175	+	.	gene_id "CUFF.8720"; transcript_id "CUFF.8720.2"; exon_number "7"; FPKM "1.3873011491"; frac "0.131641"; conf_lo "0.588417"; conf_hi "2.186185"; cov "8.196389";
Chr3	Cufflinks	transcript	22501698	22503372	1000	+	.	gene_id "CUFF.8720"; transcript_id "AT3G60910.1"; FPKM "7.9073064892"; frac "0.689548"; conf_lo "6.203016"; conf_hi "9.611597"; cov "46.717587"; full_read_support "yes";
Chr3	Cufflinks	exon	22501698	22501910	1000	+	.	gene_id "CUFF.8720"; transcript_id "AT3G60910.1"; exon_number "1"; FPKM "7.9073064892"; frac "0.689548"; conf_lo "6.203016"; conf_hi "9.611597"; cov "46.717587";
Chr3	Cufflinks	exon	22502029	22502142	1000	+	.	gene_id "CUFF.8720"; transcript_id "AT3G60910.1"; exon_number "2"; FPKM "7.9073064892"; frac "0.689548"; conf_lo "6.203016"; conf_hi "9.611597"; cov "46.717587";
Chr3	Cufflinks	exon	22502242	22502310	1000	+	.	gene_id "CUFF.8720"; transcript_id "AT3G60910.1"; exon_number "3"; FPKM "7.9073064892"; frac "0.689548"; conf_lo "6.203016"; conf_hi "9.611597"; cov "46.717587";
Chr3	Cufflinks	exon	22502406	22502425	1000	+	.	gene_id "CUFF.8720"; transcript_id "AT3G60910.1"; exon_number "4"; FPKM "7.9073064892"; frac "0.689548"; conf_lo "6.203016"; conf_hi "9.611597"; cov "46.717587";
Chr3	Cufflinks	exon	22502512	22502564	1000	+	.	gene_id "CUFF.8720"; transcript_id "AT3G60910.1"; exon_number "5"; FPKM "7.9073064892"; frac "0.689548"; conf_lo "6.203016"; conf_hi "9.611597"; cov "46.717587";
Chr3	Cufflinks	exon	22502678	22502708	1000	+	.	gene_id "CUFF.8720"; transcript_id "AT3G60910.1"; exon_number "6"; FPKM "7.9073064892"; frac "0.689548"; conf_lo "6.203016"; conf_hi "9.611597"; cov "46.717587";
Chr3	Cufflinks	exon	22502820	22502901	1000	+	.	gene_id "CUFF.8720"; transcript_id "AT3G60910.1"; exon_number "7"; FPKM "7.9073064892"; frac "0.689548"; conf_lo "6.203016"; conf_hi "9.611597"; cov "46.717587";
Chr3	Cufflinks	exon	22502977	22503372	1000	+	.	gene_id "CUFF.8720"; transcript_id "AT3G60910.1"; exon_number "8"; FPKM "7.9073064892"; frac "0.689548"; conf_lo "6.203016"; conf_hi "9.611597"; cov "46.717587";
Chr3	Cufflinks	transcript	22503328	22513031	1	-	.	gene_id "AT3G60920"; transcript_id "AT3G60920.1"; FPKM "0.0000000000"; frac "0.000000"; conf_lo "0.000000"; conf_hi "0.017412"; cov "0.000000"; full_read_support "no";
Chr3	Cufflinks	exon	22503328	22503549	1	-	.	gene_id "AT3G60920"; transcript_id "AT3G60920.1"; exon_number "1"; FPKM "0.0000000000"; frac "0.000000"; conf_lo "0.000000"; conf_hi "0.017412"; cov "0.000000";
Chr3	Cufflinks	exon	22503629	22503688	1	-	.	gene_id "AT3G60920"; transcript_id "AT3G60920.1"; exon_number "2"; FPKM "0.0000000000"; frac "0.000000"; conf_lo "0.000000"; conf_hi "0.017412"; cov "0.000000";
Chr3	Cufflinks	exon	22503768	22503827	1	-	.	gene_id "AT3G60920"; transcript_id "AT3G60920.1"; exon_number "3"; FPKM "0.0000000000"; frac "0.000000"; conf_lo "0.000000"; conf_hi "0.017412"; cov "0.000000";
Chr3	Cufflinks	exon	22504106	22504255	1	-	.	gene_id "AT3G60920"; transcript_id "AT3G60920.1"; exon_number "4"; FPKM "0.0000000000"; frac "0.000000"; conf_lo "0.000000"; conf_hi "0.017412"; cov "0.000000";
Chr3	Cufflinks	exon	22504443	22504559	1	-	.	gene_id "AT3G60920"; transcript_id "AT3G60920.1"; exon_number "5"; FPKM "0.0000000000"; frac "0.000000"; conf_lo "0.000000"; conf_hi "0.017412"; cov "0.000000";
Chr3	Cufflinks	exon	22504663	22504752	1	-	.	gene_id "AT3G60920"; transcript_id "AT3G60920.1"; exon_number "6"; FPKM "0.0000000000"; frac "0.000000"; conf_lo "0.000000"; conf_hi "0.017412"; cov "0.000000";
Chr3	Cufflinks	exon	22504845	22504913	1	-	.	gene_id "AT3G60920"; transcript_id "AT3G60920.1"; exon_number "7"; FPKM "0.0000000000"; frac "0.000000"; conf_lo "0.000000"; conf_hi "0.017412"; cov "0.000000";
Chr3	Cufflinks	exon	22505017	22505070	1	-	.	gene_id "AT3G60920"; transcript_id "AT3G60920.1"; exon_number "8"; FPKM "0.0000000000"; frac "0.000000"; conf_lo "0.000000"; conf_hi "0.017412"; cov "0.000000";
Chr3	Cufflinks	exon	22505191	22505274	1	-	.	gene_id "AT3G60920"; transcript_id "AT3G60920.1"; exon_number "9"; FPKM "0.0000000000"; frac "0.000000"; conf_lo "0.000000"; conf_hi "0.017412"; cov "0.000000";
Chr3	Cufflinks	exon	22505380	22505449	1	-	.	gene_id "AT3G60920"; transcript_id "AT3G60920.1"; exon_number "10"; FPKM "0.0000000000"; frac "0.000000"; conf_lo "0.000000"; conf_hi "0.017412"; cov "0.000000";
Chr3	Cufflinks	exon	22505551	22505693	1	-	.	gene_id "AT3G60920"; transcript_id "AT3G60920.1"; exon_number "11"; FPKM "0.0000000000"; frac "0.000000"; conf_lo "0.000000"; conf_hi "0.017412"; cov "0.000000";
Chr3	Cufflinks	exon	22505829	22506278	1	-	.	gene_id "AT3G60920"; transcript_id "AT3G60920.1"; exon_number "12"; FPKM "0.0000000000"; frac "0.000000"; conf_lo "0.000000"; conf_hi "0.017412"; cov "0.000000";
Chr3	Cufflinks	exon	22506490	22506801	1	-	.	gene_id "AT3G60920"; transcript_id "AT3G60920.1"; exon_number "13"; FPKM "0.0000000000"; frac "0.000000"; conf_lo "0.000000"; conf_hi "0.017412"; cov "0.000000";
Chr3	Cufflinks	exon	22506915	22507109	1	-	.	gene_id "AT3G60920"; transcript_id "AT3G60920.1"; exon_number "14"; FPKM "0.0000000000"; frac "0.000000"; conf_lo "0.000000"; conf_hi "0.017412"; cov "0.000000";
Chr3	Cufflinks	exon	22507293	22507377	1	-	.	gene_id "AT3G60920"; transcript_id "AT3G60920.1"; exon_number "15"; FPKM "0.0000000000"; frac "0.000000"; conf_lo "0.000000"; conf_hi "0.017412"; cov "0.000000";
Chr3	Cufflinks	exon	22507648	22508270	1	-	.	gene_id "AT3G60920"; transcript_id "AT3G60920.1"; exon_number "16"; FPKM "0.0000000000"; frac "0.000000"; conf_lo "0.000000"; conf_hi "0.017412"; cov "0.000000";
Chr3	Cufflinks	exon	22508428	22508754	1	-	.	gene_id "AT3G60920"; transcript_id "AT3G60920.1"; exon_number "17"; FPKM "0.0000000000"; frac "0.000000"; conf_lo "0.000000"; conf_hi "0.017412"; cov "0.000000";
Chr3	Cufflinks	exon	22509009	22509090	1	-	.	gene_id "AT3G60920"; transcript_id "AT3G60920.1"; exon_number "18"; FPKM "0.0000000000"; frac "0.000000"; conf_lo "0.000000"; conf_hi "0.017412"; cov "0.000000";
Chr3	Cufflinks	exon	22509308	22509384	1	-	.	gene_id "AT3G60920"; transcript_id "AT3G60920.1"; exon_number "19"; FPKM "0.0000000000"; frac "0.000000"; conf_lo "0.000000"; conf_hi "0.017412"; cov "0.000000";
Chr3	Cufflinks	exon	22509492	22509605	1	-	.	gene_id "AT3G60920"; transcript_id "AT3G60920.1"; exon_number "20"; FPKM "0.0000000000"; frac "0.000000"; conf_lo "0.000000"; conf_hi "0.017412"; cov "0.000000";
Chr3	Cufflinks	exon	22509783	22509887	1	-	.	gene_id "AT3G60920"; transcript_id "AT3G60920.1"; exon_number "21"; FPKM "0.0000000000"; frac "0.000000"; conf_lo "0.000000"; conf_hi "0.017412"; cov "0.000000";
Chr3	Cufflinks	exon	22510009	22510143	1	-	.	gene_id "AT3G60920"; transcript_id "AT3G60920.1"; exon_number "22"; FPKM "0.0000000000"; frac "0.000000"; conf_lo "0.000000"; conf_hi "0.017412"; cov "0.000000";
Chr3	Cufflinks	exon	22510306	22510710	1	-	.	gene_id "AT3G60920"; transcript_id "AT3G60920.1"; exon_number "23"; FPKM "0.0000000000"; frac "0.000000"; conf_lo "0.000000"; conf_hi "0.017412"; cov "0.000000";
Chr3	Cufflinks	exon	22510791	22510937	1	-	.	gene_id "AT3G60920"; transcript_id "AT3G60920.1"; exon_number "24"; FPKM "0.0000000000"; frac "0.000000"; conf_lo "0.000000"; conf_hi "0.017412"; cov "0.000000";
Chr3	Cufflinks	exon	22511042	22511733	1	-	.	gene_id "AT3G60920"; transcript_id "AT3G60920.1"; exon_number "25"; FPKM "0.0000000000"; frac "0.000000"; conf_lo "0.000000"; conf_hi "0.017412"; cov "0.000000";
Chr3	Cufflinks	exon	22511849	22511923	1	-	.	gene_id "AT3G60920"; transcript_id "AT3G60920.1"; exon_number "26"; FPKM "0.0000000000"; frac "0.000000"; conf_lo "0.000000"; conf_hi "0.017412"; cov "0.000000";
Chr3	Cufflinks	exon	22512149	22513031	1	-	.	gene_id "AT3G60920"; transcript_id "AT3G60920.1"; exon_number "27"; FPKM "0.0000000000"; frac "0.000000"; conf_lo "0.000000"; conf_hi "0.017412"; cov "0.000000";
Chr3	Cufflinks	transcript	22514027	22516871	1000	+	.	gene_id "AT3G60930"; transcript_id "AT3G60930.2"; FPKM "1.6684032530"; frac "0.806696"; conf_lo "1.128216"; conf_hi "2.208590"; cov "9.860209"; full_read_support "yes";
Chr3	Cufflinks	exon	22514027	22514056	1000	+	.	gene_id "AT3G60930"; transcript_id "AT3G60930.2"; exon_number "1"; FPKM "1.6684032530"; frac "0.806696"; conf_lo "1.128216"; conf_hi "2.208590"; cov "9.860209";
Chr3	Cufflinks	exon	22515241	22515962	1000	+	.	gene_id "AT3G60930"; transcript_id "AT3G60930.2"; exon_number "2"; FPKM "1.6684032530"; frac "0.806696"; conf_lo "1.128216"; conf_hi "2.208590"; cov "9.860209";
Chr3	Cufflinks	exon	22516031	22516871	1000	+	.	gene_id "AT3G60930"; transcript_id "AT3G60930.2"; exon_number "3"; FPKM "1.6684032530"; frac "0.806696"; conf_lo "1.128216"; conf_hi "2.208590"; cov "9.860209";
Chr3	Cufflinks	transcript	22514415	22516871	158	+	.	gene_id "AT3G60930"; transcript_id "AT3G60930.1"; FPKM "0.2638763955"; frac "0.193304"; conf_lo "0.066389"; conf_hi "0.461364"; cov "1.559501"; full_read_support "yes";
Chr3	Cufflinks	exon	22514415	22515164	158	+	.	gene_id "AT3G60930"; transcript_id "AT3G60930.1"; exon_number "1"; FPKM "0.2638763955"; frac "0.193304"; conf_lo "0.066389"; conf_hi "0.461364"; cov "1.559501";
Chr3	Cufflinks	exon	22515241	22515962	158	+	.	gene_id "AT3G60930"; transcript_id "AT3G60930.1"; exon_number "2"; FPKM "0.2638763955"; frac "0.193304"; conf_lo "0.066389"; conf_hi "0.461364"; cov "1.559501";
Chr3	Cufflinks	exon	22516031	22516871	158	+	.	gene_id "AT3G60930"; transcript_id "AT3G60930.1"; exon_number "3"; FPKM "0.2638763955"; frac "0.193304"; conf_lo "0.066389"; conf_hi "0.461364"; cov "1.559501";
Chr3	Cufflinks	transcript	22517150	22520275	1	-	.	gene_id "AT3G60935"; transcript_id "AT3G60935.1"; FPKM "0.0000000000"; frac "0.000000"; conf_lo "0.000000"; conf_hi "0.000000"; cov "0.000000"; full_read_support "no";
Chr3	Cufflinks	exon	22517150	22520275	1	-	.	gene_id "AT3G60935"; transcript_id "AT3G60935.1"; exon_number "1"; FPKM "0.0000000000"; frac "0.000000"; conf_lo "0.000000"; conf_hi "0.000000"; cov "0.000000";
Chr3	Cufflinks	transcript	22521446	22523700	1000	-	.	gene_id "CUFF.8721"; transcript_id "AT3G60940.1"; FPKM "0.2908701394"; frac "1.000000"; conf_lo "0.000000"; conf_hi "0.584901"; cov "1.720417"; full_read_support "no";
Chr3	Cufflinks	exon	22521446	22521937	1000	-	.	gene_id "CUFF.8721"; transcript_id "AT3G60940.1"; exon_number "1"; FPKM "0.2908701394"; frac "1.000000"; conf_lo "0.000000"; conf_hi "0.584901"; cov "1.720417";
Chr3	Cufflinks	exon	22522012	22522240	1000	-	.	gene_id "CUFF.8721"; transcript_id "AT3G60940.1"; exon_number "2"; FPKM "0.2908701394"; frac "1.000000"; conf_lo "0.000000"; conf_hi "0.584901"; cov "1.720417";
Chr3	Cufflinks	exon	22522611	22522687	1000	-	.	gene_id "CUFF.8721"; transcript_id "AT3G60940.1"; exon_number "3"; FPKM "0.2908701394"; frac "1.000000"; conf_lo "0.000000"; conf_hi "0.584901"; cov "1.720417";
Chr3	Cufflinks	exon	22522775	22522813	1000	-	.	gene_id "CUFF.8721"; transcript_id "AT3G60940.1"; exon_number "4"; FPKM "0.2908701394"; frac "1.000000"; conf_lo "0.000000"; conf_hi "0.584901"; cov "1.720417";
Chr3	Cufflinks	exon	22522924	22523034	1000	-	.	gene_id "CUFF.8721"; transcript_id "AT3G60940.1"; exon_number "5"; FPKM "0.2908701394"; frac "1.000000"; conf_lo "0.000000"; conf_hi "0.584901"; cov "1.720417";
Chr3	Cufflinks	exon	22523169	22523223	1000	-	.	gene_id "CUFF.8721"; transcript_id "AT3G60940.1"; exon_number "6"; FPKM "0.2908701394"; frac "1.000000"; conf_lo "0.000000"; conf_hi "0.584901"; cov "1.720417";
Chr3	Cufflinks	exon	22523536	22523573	1000	-	.	gene_id "CUFF.8721"; transcript_id "AT3G60940.1"; exon_number "7"; FPKM "0.2908701394"; frac "1.000000"; conf_lo "0.000000"; conf_hi "0.584901"; cov "1.720417";
Chr3	Cufflinks	exon	22523675	22523700	1000	-	.	gene_id "CUFF.8721"; transcript_id "AT3G60940.1"; exon_number "8"; FPKM "0.2908701394"; frac "1.000000"; conf_lo "0.000000"; conf_hi "0.584901"; cov "1.720417";
Chr3	Cufflinks	transcript	22524475	22530306	1	+	.	gene_id "AT3G60950"; transcript_id "AT3G60950.1"; FPKM "0.0000000000"; frac "0.000000"; conf_lo "0.000000"; conf_hi "0.000000"; cov "0.000000"; full_read_support "no";
Chr3	Cufflinks	exon	22524475	22524528	1	+	.	gene_id "AT3G60950"; transcript_id "AT3G60950.1"; exon_number "1"; FPKM "0.0000000000"; frac "0.000000"; conf_lo "0.000000"; conf_hi "0.000000"; cov "0.000000";
Chr3	Cufflinks	exon	22524965	22525024	1	+	.	gene_id "AT3G60950"; transcript_id "AT3G60950.1"; exon_number "2"; FPKM "0.0000000000"; frac "0.000000"; conf_lo "0.000000"; conf_hi "0.000000"; cov "0.000000";
Chr3	Cufflinks	exon	22525164	22525214	1	+	.	gene_id "AT3G60950"; transcript_id "AT3G60950.1"; exon_number "3"; FPKM "0.0000000000"; frac "0.000000"; conf_lo "0.000000"; conf_hi "0.000000"; cov "0.000000";
Chr3	Cufflinks	exon	22525570	22525700	1	+	.	gene_id "AT3G60950"; transcript_id "AT3G60950.1"; exon_number "4"; FPKM "0.0000000000"; frac "0.000000"; conf_lo "0.000000"; conf_hi "0.000000"; cov "0.000000";
Chr3	Cufflinks	exon	22525897	22525923	1	+	.	gene_id "AT3G60950"; transcript_id "AT3G60950.1"; exon_number "5"; FPKM "0.0000000000"; frac "0.000000"; conf_lo "0.000000"; conf_hi "0.000000"; cov "0.000000";
Chr3	Cufflinks	exon	22526053	22526191	1	+	.	gene_id "AT3G60950"; transcript_id "AT3G60950.1"; exon_number "6"; FPKM "0.0000000000"; frac "0.000000"; conf_lo "0.000000"; conf_hi "0.000000"; cov "0.000000";
Chr3	Cufflinks	exon	22526295	22526375	1	+	.	gene_id "AT3G60950"; transcript_id "AT3G60950.1"; exon_number "7"; FPKM "0.0000000000"; frac "0.000000"; conf_lo "0.000000"; conf_hi "0.000000"; cov "0.000000";
Chr3	Cufflinks	exon	22526473	22526558	1	+	.	gene_id "AT3G60950"; transcript_id "AT3G60950.1"; exon_number "8"; FPKM "0.0000000000"; frac "0.000000"; conf_lo "0.000000"; conf_hi "0.000000"; cov "0.000000";
Chr3	Cufflinks	exon	22526748	22526781	1	+	.	gene_id "AT3G60950"; transcript_id "AT3G60950.1"; exon_number "9"; FPKM "0.0000000000"; frac "0.000000"; conf_lo "0.000000"; conf_hi "0.000000"; cov "0.000000";
Chr3	Cufflinks	exon	22526874	22526972	1	+	.	gene_id "AT3G60950"; transcript_id "AT3G60950.1"; exon_number "10"; FPKM "0.0000000000"; frac "0.000000"; conf_lo "0.000000"; conf_hi "0.000000"; cov "0.000000";
Chr3	Cufflinks	exon	22527065	22527193	1	+	.	gene_id "AT3G60950"; transcript_id "AT3G60950.1"; exon_number "11"; FPKM "0.0000000000"; frac "0.000000"; conf_lo "0.000000"; conf_hi "0.000000"; cov "0.000000";
Chr3	Cufflinks	exon	22527482	22527537	1	+	.	gene_id "AT3G60950"; transcript_id "AT3G60950.1"; exon_number "12"; FPKM "0.0000000000"; frac "0.000000"; conf_lo "0.000000"; conf_hi "0.000000"; cov "0.000000";
Chr3	Cufflinks	exon	22527626	22527775	1	+	.	gene_id "AT3G60950"; transcript_id "AT3G60950.1"; exon_number "13"; FPKM "0.0000000000"; frac "0.000000"; conf_lo "0.000000"; conf_hi "0.000000"; cov "0.000000";
Chr3	Cufflinks	exon	22527921	22528032	1	+	.	gene_id "AT3G60950"; transcript_id "AT3G60950.1"; exon_number "14"; FPKM "0.0000000000"; frac "0.000000"; conf_lo "0.000000"; conf_hi "0.000000"; cov "0.000000";
Chr3	Cufflinks	exon	22528152	22528283	1	+	.	gene_id "AT3G60950"; transcript_id "AT3G60950.1"; exon_number "15"; FPKM "0.0000000000"; frac "0.000000"; conf_lo "0.000000"; conf_hi "0.000000"; cov "0.000000";
Chr3	Cufflinks	exon	22528367	22528424	1	+	.	gene_id "AT3G60950"; transcript_id "AT3G60950.1"; exon_number "16"; FPKM "0.0000000000"; frac "0.000000"; conf_lo "0.000000"; conf_hi "0.000000"; cov "0.000000";
Chr3	Cufflinks	exon	22528795	22528898	1	+	.	gene_id "AT3G60950"; transcript_id "AT3G60950.1"; exon_number "17"; FPKM "0.0000000000"; frac "0.000000"; conf_lo "0.000000"; conf_hi "0.000000"; cov "0.000000";
Chr3	Cufflinks	exon	22528991	22529154	1	+	.	gene_id "AT3G60950"; transcript_id "AT3G60950.1"; exon_number "18"; FPKM "0.0000000000"; frac "0.000000"; conf_lo "0.000000"; conf_hi "0.000000"; cov "0.000000";
Chr3	Cufflinks	exon	22529226	22529265	1	+	.	gene_id "AT3G60950"; transcript_id "AT3G60950.1"; exon_number "19"; FPKM "0.0000000000"; frac "0.000000"; conf_lo "0.000000"; conf_hi "0.000000"; cov "0.000000";
Chr3	Cufflinks	exon	22529350	22529430	1	+	.	gene_id "AT3G60950"; transcript_id "AT3G60950.1"; exon_number "20"; FPKM "0.0000000000"; frac "0.000000"; conf_lo "0.000000"; conf_hi "0.000000"; cov "0.000000";
Chr3	Cufflinks	exon	22529601	22529672	1	+	.	gene_id "AT3G60950"; transcript_id "AT3G60950.1"; exon_number "21"; FPKM "0.0000000000"; frac "0.000000"; conf_lo "0.000000"; conf_hi "0.000000"; cov "0.000000";
Chr3	Cufflinks	exon	22529747	22530306	1	+	.	gene_id "AT3G60950"; transcript_id "AT3G60950.1"; exon_number "22"; FPKM "0.0000000000"; frac "0.000000"; conf_lo "0.000000"; conf_hi "0.000000"; cov "0.000000";
Chr3	Cufflinks	transcript	22529643	22532476	1	-	.	gene_id "AT3G60955"; transcript_id "AT3G60955.1"; FPKM "0.0000000000"; frac "0.000000"; conf_lo "0.000000"; conf_hi "0.000000"; cov "0.000000"; full_read_support "no";
Chr3	Cufflinks	exon	22529643	22532476	1	-	.	gene_id "AT3G60955"; transcript_id "AT3G60955.1"; exon_number "1"; FPKM "0.0000000000"; frac "0.000000"; conf_lo "0.000000"; conf_hi "0.000000"; cov "0.000000";
Chr3	Cufflinks	transcript	22533783	22535556	1	+	.	gene_id "AT3G60957"; transcript_id "AT3G60957.1"; FPKM "0.0000000000"; frac "0.000000"; conf_lo "0.000000"; conf_hi "0.000000"; cov "0.000000"; full_read_support "no";
Chr3	Cufflinks	exon	22533783	22533878	1	+	.	gene_id "AT3G60957"; transcript_id "AT3G60957.1"; exon_number "1"; FPKM "0.0000000000"; frac "0.000000"; conf_lo "0.000000"; conf_hi "0.000000"; cov "0.000000";
Chr3	Cufflinks	exon	22534166	22534275	1	+	.	gene_id "AT3G60957"; transcript_id "AT3G60957.1"; exon_number "2"; FPKM "0.0000000000"; frac "0.000000"; conf_lo "0.000000"; conf_hi "0.000000"; cov "0.000000";
Chr3	Cufflinks	exon	22535193	22535556	1	+	.	gene_id "AT3G60957"; transcript_id "AT3G60957.1"; exon_number "3"; FPKM "0.0000000000"; frac "0.000000"; conf_lo "0.000000"; conf_hi "0.000000"; cov "0.000000";
Chr3	Cufflinks	transcript	22535695	22536966	1000	+	.	gene_id "CUFF.8722"; transcript_id "CUFF.8722.1"; FPKM "8.7134553857"; frac "1.000000"; conf_lo "7.368017"; conf_hi "10.058894"; cov "51.430218"; full_read_support "yes";
Chr3	Cufflinks	exon	22535695	22536966	1000	+	.	gene_id "CUFF.8722"; transcript_id "CUFF.8722.1"; exon_number "1"; FPKM "8.7134553857"; frac "1.000000"; conf_lo "7.368017"; conf_hi "10.058894"; cov "51.430218";
Chr3	Cufflinks	transcript	22535706	22538635	1	+	.	gene_id "CUFF.8722"; transcript_id "AT3G60960.1"; FPKM "0.0000000000"; frac "0.000000"; conf_lo "0.000000"; conf_hi "0.076973"; cov "0.000000"; full_read_support "no";
Chr3	Cufflinks	exon	22535706	22536950	1	+	.	gene_id "CUFF.8722"; transcript_id "AT3G60960.1"; exon_number "1"; FPKM "0.0000000000"; frac "0.000000"; conf_lo "0.000000"; conf_hi "0.076973"; cov "0.000000";
Chr3	Cufflinks	exon	22538198	22538295	1	+	.	gene_id "CUFF.8722"; transcript_id "AT3G60960.1"; exon_number "2"; FPKM "0.0000000000"; frac "0.000000"; conf_lo "0.000000"; conf_hi "0.076973"; cov "0.000000";
Chr3	Cufflinks	exon	22538466	22538635	1	+	.	gene_id "CUFF.8722"; transcript_id "AT3G60960.1"; exon_number "3"; FPKM "0.0000000000"; frac "0.000000"; conf_lo "0.000000"; conf_hi "0.076973"; cov "0.000000";
Chr3	Cufflinks	transcript	22541319	22552529	1	+	.	gene_id "CUFF.8723"; transcript_id "AT3G60961.1"; FPKM "0.0000000000"; frac "0.000000"; conf_lo "0.000000"; conf_hi "0.251155"; cov "0.000000"; full_read_support "no";
Chr3	Cufflinks	exon	22541319	22541401	1	+	.	gene_id "CUFF.8723"; transcript_id "AT3G60961.1"; exon_number "1"; FPKM "0.0000000000"; frac "0.000000"; conf_lo "0.000000"; conf_hi "0.251155"; cov "0.000000";
Chr3	Cufflinks	exon	22551636	22551705	1	+	.	gene_id "CUFF.8723"; transcript_id "AT3G60961.1"; exon_number "2"; FPKM "0.0000000000"; frac "0.000000"; conf_lo "0.000000"; conf_hi "0.251155"; cov "0.000000";
Chr3	Cufflinks	exon	22551835	22551915	1	+	.	gene_id "CUFF.8723"; transcript_id "AT3G60961.1"; exon_number "3"; FPKM "0.0000000000"; frac "0.000000"; conf_lo "0.000000"; conf_hi "0.251155"; cov "0.000000";
Chr3	Cufflinks	exon	22551995	22552102	1	+	.	gene_id "CUFF.8723"; transcript_id "AT3G60961.1"; exon_number "4"; FPKM "0.0000000000"; frac "0.000000"; conf_lo "0.000000"; conf_hi "0.251155"; cov "0.000000";
Chr3	Cufflinks	exon	22552185	22552257	1	+	.	gene_id "CUFF.8723"; transcript_id "AT3G60961.1"; exon_number "5"; FPKM "0.0000000000"; frac "0.000000"; conf_lo "0.000000"; conf_hi "0.251155"; cov "0.000000";
Chr3	Cufflinks	exon	22552346	22552529	1	+	.	gene_id "CUFF.8723"; transcript_id "AT3G60961.1"; exon_number "6"; FPKM "0.0000000000"; frac "0.000000"; conf_lo "0.000000"; conf_hi "0.251155"; cov "0.000000";
Chr3	Cufflinks	transcript	22541319	22553690	1000	+	.	gene_id "CUFF.8723"; transcript_id "CUFF.8723.2"; FPKM "0.6954375741"; frac "0.725779"; conf_lo "0.359567"; conf_hi "1.031308"; cov "4.106039"; full_read_support "no";
Chr3	Cufflinks	exon	22541319	22541401	1000	+	.	gene_id "CUFF.8723"; transcript_id "CUFF.8723.2"; exon_number "1"; FPKM "0.6954375741"; frac "0.725779"; conf_lo "0.359567"; conf_hi "1.031308"; cov "4.106039";
Chr3	Cufflinks	exon	22551636	22551915	1000	+	.	gene_id "CUFF.8723"; transcript_id "CUFF.8723.2"; exon_number "2"; FPKM "0.6954375741"; frac "0.725779"; conf_lo "0.359567"; conf_hi "1.031308"; cov "4.106039";
Chr3	Cufflinks	exon	22551995	22552102	1000	+	.	gene_id "CUFF.8723"; transcript_id "CUFF.8723.2"; exon_number "3"; FPKM "0.6954375741"; frac "0.725779"; conf_lo "0.359567"; conf_hi "1.031308"; cov "4.106039";
Chr3	Cufflinks	exon	22552185	22552257	1000	+	.	gene_id "CUFF.8723"; transcript_id "CUFF.8723.2"; exon_number "4"; FPKM "0.6954375741"; frac "0.725779"; conf_lo "0.359567"; conf_hi "1.031308"; cov "4.106039";
Chr3	Cufflinks	exon	22552346	22553690	1000	+	.	gene_id "CUFF.8723"; transcript_id "CUFF.8723.2"; exon_number "5"; FPKM "0.6954375741"; frac "0.725779"; conf_lo "0.359567"; conf_hi "1.031308"; cov "4.106039";
Chr3	Cufflinks	transcript	22552620	22553668	749	+	.	gene_id "CUFF.8723"; transcript_id "AT3G60966.1"; FPKM "0.5212417088"; frac "0.274221"; conf_lo "0.061129"; conf_hi "0.981355"; cov "3.077543"; full_read_support "yes";
Chr3	Cufflinks	exon	22552620	22553668	749	+	.	gene_id "CUFF.8723"; transcript_id "AT3G60966.1"; exon_number "1"; FPKM "0.5212417088"; frac "0.274221"; conf_lo "0.061129"; conf_hi "0.981355"; cov "3.077543";
Chr3	Cufflinks	transcript	22541491	22551513	1000	-	.	gene_id "CUFF.8724"; transcript_id "CUFF.8724.1"; FPKM "1.1389156823"; frac "0.878860"; conf_lo "0.969937"; conf_hi "1.307895"; cov "6.723253"; full_read_support "yes";
Chr3	Cufflinks	exon	22541491	22549962	1000	-	.	gene_id "CUFF.8724"; transcript_id "CUFF.8724.1"; exon_number "1"; FPKM "1.1389156823"; frac "0.878860"; conf_lo "0.969937"; conf_hi "1.307895"; cov "6.723253";
Chr3	Cufflinks	exon	22550280	22551513	1000	-	.	gene_id "CUFF.8724"; transcript_id "CUFF.8724.1"; exon_number "2"; FPKM "1.1389156823"; frac "0.878860"; conf_lo "0.969937"; conf_hi "1.307895"; cov "6.723253";
Chr3	Cufflinks	transcript	22541491	22551393	135	-	.	gene_id "CUFF.8724"; transcript_id "AT3G60965.1"; FPKM "0.1538004842"; frac "0.121140"; conf_lo "0.081218"; conf_hi "0.226383"; cov "0.907916"; full_read_support "yes";
Chr3	Cufflinks	exon	22541491	22551393	135	-	.	gene_id "CUFF.8724"; transcript_id "AT3G60965.1"; exon_number "1"; FPKM "0.1538004842"; frac "0.121140"; conf_lo "0.081218"; conf_hi "0.226383"; cov "0.907916";
Chr3	Cufflinks	transcript	22555706	22556811	1000	-	.	gene_id "CUFF.8725"; transcript_id "CUFF.8725.1"; FPKM "0.8909322891"; frac "1.000000"; conf_lo "0.431756"; conf_hi "1.350108"; cov "5.254251"; full_read_support "yes";
Chr3	Cufflinks	exon	22555706	22556811	1000	-	.	gene_id "CUFF.8725"; transcript_id "CUFF.8725.1"; exon_number "1"; FPKM "0.8909322891"; frac "1.000000"; conf_lo "0.431756"; conf_hi "1.350108"; cov "5.254251";
Chr3	Cufflinks	transcript	22557535	22561716	1000	+	.	gene_id "CUFF.8726"; transcript_id "AT3G60970.1"; FPKM "0.0489602255"; frac "1.000000"; conf_lo "0.000000"; conf_hi "0.116079"; cov "0.286047"; full_read_support "no";
Chr3	Cufflinks	exon	22557535	22558671	1000	+	.	gene_id "CUFF.8726"; transcript_id "AT3G60970.1"; exon_number "1"; FPKM "0.0489602255"; frac "1.000000"; conf_lo "0.000000"; conf_hi "0.116079"; cov "0.286047";
Chr3	Cufflinks	exon	22558764	22558850	1000	+	.	gene_id "CUFF.8726"; transcript_id "AT3G60970.1"; exon_number "2"; FPKM "0.0489602255"; frac "1.000000"; conf_lo "0.000000"; conf_hi "0.116079"; cov "0.286047";
Chr3	Cufflinks	exon	22558939	22559016	1000	+	.	gene_id "CUFF.8726"; transcript_id "AT3G60970.1"; exon_number "3"; FPKM "0.0489602255"; frac "1.000000"; conf_lo "0.000000"; conf_hi "0.116079"; cov "0.286047";
Chr3	Cufflinks	exon	22559128	22559574	1000	+	.	gene_id "CUFF.8726"; transcript_id "AT3G60970.1"; exon_number "4"; FPKM "0.0489602255"; frac "1.000000"; conf_lo "0.000000"; conf_hi "0.116079"; cov "0.286047";
Chr3	Cufflinks	exon	22559668	22559832	1000	+	.	gene_id "CUFF.8726"; transcript_id "AT3G60970.1"; exon_number "5"; FPKM "0.0489602255"; frac "1.000000"; conf_lo "0.000000"; conf_hi "0.116079"; cov "0.286047";
Chr3	Cufflinks	exon	22559915	22560209	1000	+	.	gene_id "CUFF.8726"; transcript_id "AT3G60970.1"; exon_number "6"; FPKM "0.0489602255"; frac "1.000000"; conf_lo "0.000000"; conf_hi "0.116079"; cov "0.286047";
Chr3	Cufflinks	exon	22560292	22560506	1000	+	.	gene_id "CUFF.8726"; transcript_id "AT3G60970.1"; exon_number "7"; FPKM "0.0489602255"; frac "1.000000"; conf_lo "0.000000"; conf_hi "0.116079"; cov "0.286047";
Chr3	Cufflinks	exon	22560587	22560892	1000	+	.	gene_id "CUFF.8726"; transcript_id "AT3G60970.1"; exon_number "8"; FPKM "0.0489602255"; frac "1.000000"; conf_lo "0.000000"; conf_hi "0.116079"; cov "0.286047";
Chr3	Cufflinks	exon	22560972	22561035	1000	+	.	gene_id "CUFF.8726"; transcript_id "AT3G60970.1"; exon_number "9"; FPKM "0.0489602255"; frac "1.000000"; conf_lo "0.000000"; conf_hi "0.116079"; cov "0.286047";
Chr3	Cufflinks	exon	22561131	22561370	1000	+	.	gene_id "CUFF.8726"; transcript_id "AT3G60970.1"; exon_number "10"; FPKM "0.0489602255"; frac "1.000000"; conf_lo "0.000000"; conf_hi "0.116079"; cov "0.286047";
Chr3	Cufflinks	exon	22561448	22561716	1000	+	.	gene_id "CUFF.8726"; transcript_id "AT3G60970.1"; exon_number "11"; FPKM "0.0489602255"; frac "1.000000"; conf_lo "0.000000"; conf_hi "0.116079"; cov "0.286047";
Chr3	Cufflinks	transcript	22561916	22562576	1000	-	.	gene_id "AT3G60972"; transcript_id "AT3G60972.1"; FPKM "0.2653761178"; frac "1.000000"; conf_lo "0.000000"; conf_hi "0.796128"; cov "1.569627"; full_read_support "no";
Chr3	Cufflinks	exon	22561916	22562139	1000	-	.	gene_id "AT3G60972"; transcript_id "AT3G60972.1"; exon_number "1"; FPKM "0.2653761178"; frac "1.000000"; conf_lo "0.000000"; conf_hi "0.796128"; cov "1.569627";
Chr3	Cufflinks	exon	22562227	22562329	1000	-	.	gene_id "AT3G60972"; transcript_id "AT3G60972.1"; exon_number "2"; FPKM "0.2653761178"; frac "1.000000"; conf_lo "0.000000"; conf_hi "0.796128"; cov "1.569627";
Chr3	Cufflinks	exon	22562518	22562576	1000	-	.	gene_id "AT3G60972"; transcript_id "AT3G60972.1"; exon_number "3"; FPKM "0.2653761178"; frac "1.000000"; conf_lo "0.000000"; conf_hi "0.796128"; cov "1.569627";
Chr3	Cufflinks	transcript	22565309	22566745	1000	-	.	gene_id "AT3G60980"; transcript_id "AT3G60980.1"; FPKM "9.2711220965"; frac "1.000000"; conf_lo "7.969295"; conf_hi "10.572949"; cov "54.758041"; full_read_support "yes";
Chr3	Cufflinks	exon	22565309	22566745	1000	-	.	gene_id "AT3G60980"; transcript_id "AT3G60980.1"; exon_number "1"; FPKM "9.2711220965"; frac "1.000000"; conf_lo "7.969295"; conf_hi "10.572949"; cov "54.758041";
Chr3	Cufflinks	transcript	22569283	22569973	1	-	.	gene_id "AT3G60990"; transcript_id "AT3G60990.1"; FPKM "0.0000000000"; frac "0.000000"; conf_lo "0.000000"; conf_hi "0.000000"; cov "0.000000"; full_read_support "no";
Chr3	Cufflinks	exon	22569283	22569418	1	-	.	gene_id "AT3G60990"; transcript_id "AT3G60990.1"; exon_number "1"; FPKM "0.0000000000"; frac "0.000000"; conf_lo "0.000000"; conf_hi "0.000000"; cov "0.000000";
Chr3	Cufflinks	exon	22569801	22569973	1	-	.	gene_id "AT3G60990"; transcript_id "AT3G60990.1"; exon_number "2"; FPKM "0.0000000000"; frac "0.000000"; conf_lo "0.000000"; conf_hi "0.000000"; cov "0.000000";
Chr3	Cufflinks	transcript	22570951	22575687	1000	-	.	gene_id "CUFF.8727"; transcript_id "CUFF.8727.1"; FPKM "2.1721899589"; frac "0.499784"; conf_lo "1.757006"; conf_hi "2.587374"; cov "12.834495"; full_read_support "no";
Chr3	Cufflinks	exon	22570951	22571417	1000	-	.	gene_id "CUFF.8727"; transcript_id "CUFF.8727.1"; exon_number "1"; FPKM "2.1721899589"; frac "0.499784"; conf_lo "1.757006"; conf_hi "2.587374"; cov "12.834495";
Chr3	Cufflinks	exon	22571492	22571557	1000	-	.	gene_id "CUFF.8727"; transcript_id "CUFF.8727.1"; exon_number "2"; FPKM "2.1721899589"; frac "0.499784"; conf_lo "1.757006"; conf_hi "2.587374"; cov "12.834495";
Chr3	Cufflinks	exon	22571705	22571766	1000	-	.	gene_id "CUFF.8727"; transcript_id "CUFF.8727.1"; exon_number "3"; FPKM "2.1721899589"; frac "0.499784"; conf_lo "1.757006"; conf_hi "2.587374"; cov "12.834495";
Chr3	Cufflinks	exon	22571916	22571942	1000	-	.	gene_id "CUFF.8727"; transcript_id "CUFF.8727.1"; exon_number "4"; FPKM "2.1721899589"; frac "0.499784"; conf_lo "1.757006"; conf_hi "2.587374"; cov "12.834495";
Chr3	Cufflinks	exon	22572091	22573076	1000	-	.	gene_id "CUFF.8727"; transcript_id "CUFF.8727.1"; exon_number "5"; FPKM "2.1721899589"; frac "0.499784"; conf_lo "1.757006"; conf_hi "2.587374"; cov "12.834495";
Chr3	Cufflinks	exon	22573155	22573528	1000	-	.	gene_id "CUFF.8727"; transcript_id "CUFF.8727.1"; exon_number "6"; FPKM "2.1721899589"; frac "0.499784"; conf_lo "1.757006"; conf_hi "2.587374"; cov "12.834495";
Chr3	Cufflinks	exon	22573637	22573718	1000	-	.	gene_id "CUFF.8727"; transcript_id "CUFF.8727.1"; exon_number "7"; FPKM "2.1721899589"; frac "0.499784"; conf_lo "1.757006"; conf_hi "2.587374"; cov "12.834495";
Chr3	Cufflinks	exon	22573848	22573928	1000	-	.	gene_id "CUFF.8727"; transcript_id "CUFF.8727.1"; exon_number "8"; FPKM "2.1721899589"; frac "0.499784"; conf_lo "1.757006"; conf_hi "2.587374"; cov "12.834495";
Chr3	Cufflinks	exon	22574073	22574183	1000	-	.	gene_id "CUFF.8727"; transcript_id "CUFF.8727.1"; exon_number "9"; FPKM "2.1721899589"; frac "0.499784"; conf_lo "1.757006"; conf_hi "2.587374"; cov "12.834495";
Chr3	Cufflinks	exon	22574455	22574491	1000	-	.	gene_id "CUFF.8727"; transcript_id "CUFF.8727.1"; exon_number "10"; FPKM "2.1721899589"; frac "0.499784"; conf_lo "1.757006"; conf_hi "2.587374"; cov "12.834495";
Chr3	Cufflinks	exon	22574587	22574792	1000	-	.	gene_id "CUFF.8727"; transcript_id "CUFF.8727.1"; exon_number "11"; FPKM "2.1721899589"; frac "0.499784"; conf_lo "1.757006"; conf_hi "2.587374"; cov "12.834495";
Chr3	Cufflinks	exon	22574911	22575687	1000	-	.	gene_id "CUFF.8727"; transcript_id "CUFF.8727.1"; exon_number "12"; FPKM "2.1721899589"; frac "0.499784"; conf_lo "1.757006"; conf_hi "2.587374"; cov "12.834495";
Chr3	Cufflinks	transcript	22571327	22575180	1	-	.	gene_id "CUFF.8727"; transcript_id "AT3G61010.2"; FPKM "0.0000000000"; frac "0.000000"; conf_lo "0.000000"; conf_hi "0.058641"; cov "0.000000"; full_read_support "no";
Chr3	Cufflinks	exon	22571327	22571417	1	-	.	gene_id "CUFF.8727"; transcript_id "AT3G61010.2"; exon_number "1"; FPKM "0.0000000000"; frac "0.000000"; conf_lo "0.000000"; conf_hi "0.058641"; cov "0.000000";
Chr3	Cufflinks	exon	22571492	22571557	1	-	.	gene_id "CUFF.8727"; transcript_id "AT3G61010.2"; exon_number "2"; FPKM "0.0000000000"; frac "0.000000"; conf_lo "0.000000"; conf_hi "0.058641"; cov "0.000000";
Chr3	Cufflinks	exon	22571705	22571766	1	-	.	gene_id "CUFF.8727"; transcript_id "AT3G61010.2"; exon_number "3"; FPKM "0.0000000000"; frac "0.000000"; conf_lo "0.000000"; conf_hi "0.058641"; cov "0.000000";
Chr3	Cufflinks	exon	22571916	22571942	1	-	.	gene_id "CUFF.8727"; transcript_id "AT3G61010.2"; exon_number "4"; FPKM "0.0000000000"; frac "0.000000"; conf_lo "0.000000"; conf_hi "0.058641"; cov "0.000000";
Chr3	Cufflinks	exon	22572091	22572164	1	-	.	gene_id "CUFF.8727"; transcript_id "AT3G61010.2"; exon_number "5"; FPKM "0.0000000000"; frac "0.000000"; conf_lo "0.000000"; conf_hi "0.058641"; cov "0.000000";
Chr3	Cufflinks	exon	22572240	22572322	1	-	.	gene_id "CUFF.8727"; transcript_id "AT3G61010.2"; exon_number "6"; FPKM "0.0000000000"; frac "0.000000"; conf_lo "0.000000"; conf_hi "0.058641"; cov "0.000000";
Chr3	Cufflinks	exon	22572446	22572792	1	-	.	gene_id "CUFF.8727"; transcript_id "AT3G61010.2"; exon_number "7"; FPKM "0.0000000000"; frac "0.000000"; conf_lo "0.000000"; conf_hi "0.058641"; cov "0.000000";
Chr3	Cufflinks	exon	22572884	22573076	1	-	.	gene_id "CUFF.8727"; transcript_id "AT3G61010.2"; exon_number "8"; FPKM "0.0000000000"; frac "0.000000"; conf_lo "0.000000"; conf_hi "0.058641"; cov "0.000000";
Chr3	Cufflinks	exon	22573155	22573298	1	-	.	gene_id "CUFF.8727"; transcript_id "AT3G61010.2"; exon_number "9"; FPKM "0.0000000000"; frac "0.000000"; conf_lo "0.000000"; conf_hi "0.058641"; cov "0.000000";
Chr3	Cufflinks	exon	22573478	22573528	1	-	.	gene_id "CUFF.8727"; transcript_id "AT3G61010.2"; exon_number "10"; FPKM "0.0000000000"; frac "0.000000"; conf_lo "0.000000"; conf_hi "0.058641"; cov "0.000000";
Chr3	Cufflinks	exon	22573637	22573718	1	-	.	gene_id "CUFF.8727"; transcript_id "AT3G61010.2"; exon_number "11"; FPKM "0.0000000000"; frac "0.000000"; conf_lo "0.000000"; conf_hi "0.058641"; cov "0.000000";
Chr3	Cufflinks	exon	22573848	22573928	1	-	.	gene_id "CUFF.8727"; transcript_id "AT3G61010.2"; exon_number "12"; FPKM "0.0000000000"; frac "0.000000"; conf_lo "0.000000"; conf_hi "0.058641"; cov "0.000000";
Chr3	Cufflinks	exon	22574073	22574183	1	-	.	gene_id "CUFF.8727"; transcript_id "AT3G61010.2"; exon_number "13"; FPKM "0.0000000000"; frac "0.000000"; conf_lo "0.000000"; conf_hi "0.058641"; cov "0.000000";
Chr3	Cufflinks	exon	22574455	22574491	1	-	.	gene_id "CUFF.8727"; transcript_id "AT3G61010.2"; exon_number "14"; FPKM "0.0000000000"; frac "0.000000"; conf_lo "0.000000"; conf_hi "0.058641"; cov "0.000000";
Chr3	Cufflinks	exon	22574587	22574792	1	-	.	gene_id "CUFF.8727"; transcript_id "AT3G61010.2"; exon_number "15"; FPKM "0.0000000000"; frac "0.000000"; conf_lo "0.000000"; conf_hi "0.058641"; cov "0.000000";
Chr3	Cufflinks	exon	22574911	22575180	1	-	.	gene_id "CUFF.8727"; transcript_id "AT3G61010.2"; exon_number "16"; FPKM "0.0000000000"; frac "0.000000"; conf_lo "0.000000"; conf_hi "0.058641"; cov "0.000000";
Chr3	Cufflinks	transcript	22571327	22575255	1	-	.	gene_id "CUFF.8727"; transcript_id "AT3G61010.1"; FPKM "0.0000000000"; frac "0.000000"; conf_lo "0.000000"; conf_hi "0.053904"; cov "0.000000"; full_read_support "no";
Chr3	Cufflinks	exon	22571327	22571417	1	-	.	gene_id "CUFF.8727"; transcript_id "AT3G61010.1"; exon_number "1"; FPKM "0.0000000000"; frac "0.000000"; conf_lo "0.000000"; conf_hi "0.053904"; cov "0.000000";
Chr3	Cufflinks	exon	22571492	22571557	1	-	.	gene_id "CUFF.8727"; transcript_id "AT3G61010.1"; exon_number "2"; FPKM "0.0000000000"; frac "0.000000"; conf_lo "0.000000"; conf_hi "0.053904"; cov "0.000000";
Chr3	Cufflinks	exon	22571705	22571766	1	-	.	gene_id "CUFF.8727"; transcript_id "AT3G61010.1"; exon_number "3"; FPKM "0.0000000000"; frac "0.000000"; conf_lo "0.000000"; conf_hi "0.053904"; cov "0.000000";
Chr3	Cufflinks	exon	22571916	22571988	1	-	.	gene_id "CUFF.8727"; transcript_id "AT3G61010.1"; exon_number "4"; FPKM "0.0000000000"; frac "0.000000"; conf_lo "0.000000"; conf_hi "0.053904"; cov "0.000000";
Chr3	Cufflinks	exon	22572081	22572164	1	-	.	gene_id "CUFF.8727"; transcript_id "AT3G61010.1"; exon_number "5"; FPKM "0.0000000000"; frac "0.000000"; conf_lo "0.000000"; conf_hi "0.053904"; cov "0.000000";
Chr3	Cufflinks	exon	22572240	22572322	1	-	.	gene_id "CUFF.8727"; transcript_id "AT3G61010.1"; exon_number "6"; FPKM "0.0000000000"; frac "0.000000"; conf_lo "0.000000"; conf_hi "0.053904"; cov "0.000000";
Chr3	Cufflinks	exon	22572446	22572792	1	-	.	gene_id "CUFF.8727"; transcript_id "AT3G61010.1"; exon_number "7"; FPKM "0.0000000000"; frac "0.000000"; conf_lo "0.000000"; conf_hi "0.053904"; cov "0.000000";
Chr3	Cufflinks	exon	22572884	22573076	1	-	.	gene_id "CUFF.8727"; transcript_id "AT3G61010.1"; exon_number "8"; FPKM "0.0000000000"; frac "0.000000"; conf_lo "0.000000"; conf_hi "0.053904"; cov "0.000000";
Chr3	Cufflinks	exon	22573155	22573290	1	-	.	gene_id "CUFF.8727"; transcript_id "AT3G61010.1"; exon_number "9"; FPKM "0.0000000000"; frac "0.000000"; conf_lo "0.000000"; conf_hi "0.053904"; cov "0.000000";
Chr3	Cufflinks	exon	22573406	22573458	1	-	.	gene_id "CUFF.8727"; transcript_id "AT3G61010.1"; exon_number "10"; FPKM "0.0000000000"; frac "0.000000"; conf_lo "0.000000"; conf_hi "0.053904"; cov "0.000000";
Chr3	Cufflinks	exon	22573610	22573718	1	-	.	gene_id "CUFF.8727"; transcript_id "AT3G61010.1"; exon_number "11"; FPKM "0.0000000000"; frac "0.000000"; conf_lo "0.000000"; conf_hi "0.053904"; cov "0.000000";
Chr3	Cufflinks	exon	22573848	22573928	1	-	.	gene_id "CUFF.8727"; transcript_id "AT3G61010.1"; exon_number "12"; FPKM "0.0000000000"; frac "0.000000"; conf_lo "0.000000"; conf_hi "0.053904"; cov "0.000000";
Chr3	Cufflinks	exon	22574073	22574183	1	-	.	gene_id "CUFF.8727"; transcript_id "AT3G61010.1"; exon_number "13"; FPKM "0.0000000000"; frac "0.000000"; conf_lo "0.000000"; conf_hi "0.053904"; cov "0.000000";
Chr3	Cufflinks	exon	22574455	22574491	1	-	.	gene_id "CUFF.8727"; transcript_id "AT3G61010.1"; exon_number "14"; FPKM "0.0000000000"; frac "0.000000"; conf_lo "0.000000"; conf_hi "0.053904"; cov "0.000000";
Chr3	Cufflinks	exon	22574587	22574792	1	-	.	gene_id "CUFF.8727"; transcript_id "AT3G61010.1"; exon_number "15"; FPKM "0.0000000000"; frac "0.000000"; conf_lo "0.000000"; conf_hi "0.053904"; cov "0.000000";
Chr3	Cufflinks	exon	22574911	22575255	1	-	.	gene_id "CUFF.8727"; transcript_id "AT3G61010.1"; exon_number "16"; FPKM "0.0000000000"; frac "0.000000"; conf_lo "0.000000"; conf_hi "0.053904"; cov "0.000000";
Chr3	Cufflinks	transcript	22573560	22575687	993	-	.	gene_id "CUFF.8727"; transcript_id "CUFF.8727.4"; FPKM "2.1574180317"; frac "0.233118"; conf_lo "1.530330"; conf_hi "2.784506"; cov "12.747215"; full_read_support "yes";
Chr3	Cufflinks	exon	22573560	22573718	993	-	.	gene_id "CUFF.8727"; transcript_id "CUFF.8727.4"; exon_number "1"; FPKM "2.1574180317"; frac "0.233118"; conf_lo "1.530330"; conf_hi "2.784506"; cov "12.747215";
Chr3	Cufflinks	exon	22573848	22573928	993	-	.	gene_id "CUFF.8727"; transcript_id "CUFF.8727.4"; exon_number "2"; FPKM "2.1574180317"; frac "0.233118"; conf_lo "1.530330"; conf_hi "2.784506"; cov "12.747215";
Chr3	Cufflinks	exon	22574073	22574491	993	-	.	gene_id "CUFF.8727"; transcript_id "CUFF.8727.4"; exon_number "3"; FPKM "2.1574180317"; frac "0.233118"; conf_lo "1.530330"; conf_hi "2.784506"; cov "12.747215";
Chr3	Cufflinks	exon	22574587	22574792	993	-	.	gene_id "CUFF.8727"; transcript_id "CUFF.8727.4"; exon_number "4"; FPKM "2.1574180317"; frac "0.233118"; conf_lo "1.530330"; conf_hi "2.784506"; cov "12.747215";
Chr3	Cufflinks	exon	22574911	22575687	993	-	.	gene_id "CUFF.8727"; transcript_id "CUFF.8727.4"; exon_number "5"; FPKM "2.1574180317"; frac "0.233118"; conf_lo "1.530330"; conf_hi "2.784506"; cov "12.747215";
Chr3	Cufflinks	transcript	22575142	22577497	933	+	.	gene_id "CUFF.8728"; transcript_id "CUFF.8728.1"; FPKM "1.0452593678"; frac "0.137768"; conf_lo "0.622885"; conf_hi "1.467634"; cov "6.175968"; full_read_support "yes";
Chr3	Cufflinks	exon	22575142	22575225	933	+	.	gene_id "CUFF.8728"; transcript_id "CUFF.8728.1"; exon_number "1"; FPKM "1.0452593678"; frac "0.137768"; conf_lo "0.622885"; conf_hi "1.467634"; cov "6.175968";
Chr3	Cufflinks	exon	22575453	22576106	933	+	.	gene_id "CUFF.8728"; transcript_id "CUFF.8728.1"; exon_number "2"; FPKM "1.0452593678"; frac "0.137768"; conf_lo "0.622885"; conf_hi "1.467634"; cov "6.175968";
Chr3	Cufflinks	exon	22576276	22577497	933	+	.	gene_id "CUFF.8728"; transcript_id "CUFF.8728.1"; exon_number "3"; FPKM "1.0452593678"; frac "0.137768"; conf_lo "0.622885"; conf_hi "1.467634"; cov "6.175968";
Chr3	Cufflinks	transcript	22575142	22577497	1000	+	.	gene_id "CUFF.8728"; transcript_id "CUFF.8728.2"; FPKM "1.1202410327"; frac "0.129329"; conf_lo "0.642516"; conf_hi "1.597966"; cov "6.619001"; full_read_support "yes";
Chr3	Cufflinks	exon	22575142	22575225	1000	+	.	gene_id "CUFF.8728"; transcript_id "CUFF.8728.2"; exon_number "1"; FPKM "1.1202410327"; frac "0.129329"; conf_lo "0.642516"; conf_hi "1.597966"; cov "6.619001";
Chr3	Cufflinks	exon	22575453	22575872	1000	+	.	gene_id "CUFF.8728"; transcript_id "CUFF.8728.2"; exon_number "2"; FPKM "1.1202410327"; frac "0.129329"; conf_lo "0.642516"; conf_hi "1.597966"; cov "6.619001";
Chr3	Cufflinks	exon	22575970	22576106	1000	+	.	gene_id "CUFF.8728"; transcript_id "CUFF.8728.2"; exon_number "3"; FPKM "1.1202410327"; frac "0.129329"; conf_lo "0.642516"; conf_hi "1.597966"; cov "6.619001";
Chr3	Cufflinks	exon	22576276	22576479	1000	+	.	gene_id "CUFF.8728"; transcript_id "CUFF.8728.2"; exon_number "4"; FPKM "1.1202410327"; frac "0.129329"; conf_lo "0.642516"; conf_hi "1.597966"; cov "6.619001";
Chr3	Cufflinks	exon	22576602	22577497	1000	+	.	gene_id "CUFF.8728"; transcript_id "CUFF.8728.2"; exon_number "5"; FPKM "1.1202410327"; frac "0.129329"; conf_lo "0.642516"; conf_hi "1.597966"; cov "6.619001";
Chr3	Cufflinks	transcript	22575591	22577497	1	+	.	gene_id "CUFF.8728"; transcript_id "AT3G61020.1"; FPKM "0.0000000000"; frac "0.000000"; conf_lo "0.000000"; conf_hi "0.059257"; cov "0.000000"; full_read_support "yes";
Chr3	Cufflinks	exon	22575591	22577497	1	+	.	gene_id "CUFF.8728"; transcript_id "AT3G61020.1"; exon_number "1"; FPKM "0.0000000000"; frac "0.000000"; conf_lo "0.000000"; conf_hi "0.059257"; cov "0.000000";
Chr3	Cufflinks	transcript	22581473	22584938	1	-	.	gene_id "AT3G61028"; transcript_id "AT3G61028.2"; FPKM "0.0000000000"; frac "0.000000"; conf_lo "0.000000"; conf_hi "0.129245"; cov "0.000000"; full_read_support "no";
Chr3	Cufflinks	exon	22581473	22581720	1	-	.	gene_id "AT3G61028"; transcript_id "AT3G61028.2"; exon_number "1"; FPKM "0.0000000000"; frac "0.000000"; conf_lo "0.000000"; conf_hi "0.129245"; cov "0.000000";
Chr3	Cufflinks	exon	22583053	22583148	1	-	.	gene_id "AT3G61028"; transcript_id "AT3G61028.2"; exon_number "2"; FPKM "0.0000000000"; frac "0.000000"; conf_lo "0.000000"; conf_hi "0.129245"; cov "0.000000";
Chr3	Cufflinks	exon	22583218	22583449	1	-	.	gene_id "AT3G61028"; transcript_id "AT3G61028.2"; exon_number "3"; FPKM "0.0000000000"; frac "0.000000"; conf_lo "0.000000"; conf_hi "0.129245"; cov "0.000000";
Chr3	Cufflinks	exon	22583791	22583867	1	-	.	gene_id "AT3G61028"; transcript_id "AT3G61028.2"; exon_number "4"; FPKM "0.0000000000"; frac "0.000000"; conf_lo "0.000000"; conf_hi "0.129245"; cov "0.000000";
Chr3	Cufflinks	exon	22583955	22583993	1	-	.	gene_id "AT3G61028"; transcript_id "AT3G61028.2"; exon_number "5"; FPKM "0.0000000000"; frac "0.000000"; conf_lo "0.000000"; conf_hi "0.129245"; cov "0.000000";
Chr3	Cufflinks	exon	22584104	22584214	1	-	.	gene_id "AT3G61028"; transcript_id "AT3G61028.2"; exon_number "6"; FPKM "0.0000000000"; frac "0.000000"; conf_lo "0.000000"; conf_hi "0.129245"; cov "0.000000";
Chr3	Cufflinks	exon	22584349	22584403	1	-	.	gene_id "AT3G61028"; transcript_id "AT3G61028.2"; exon_number "7"; FPKM "0.0000000000"; frac "0.000000"; conf_lo "0.000000"; conf_hi "0.129245"; cov "0.000000";
Chr3	Cufflinks	exon	22584716	22584753	1	-	.	gene_id "AT3G61028"; transcript_id "AT3G61028.2"; exon_number "8"; FPKM "0.0000000000"; frac "0.000000"; conf_lo "0.000000"; conf_hi "0.129245"; cov "0.000000";
Chr3	Cufflinks	exon	22584855	22584938	1	-	.	gene_id "AT3G61028"; transcript_id "AT3G61028.2"; exon_number "9"; FPKM "0.0000000000"; frac "0.000000"; conf_lo "0.000000"; conf_hi "0.129245"; cov "0.000000";
Chr3	Cufflinks	transcript	22582750	22584880	1000	-	.	gene_id "AT3G61028"; transcript_id "AT3G61028.1"; FPKM "0.1946107889"; frac "1.000000"; conf_lo "0.000000"; conf_hi "0.462296"; cov "1.151070"; full_read_support "no";
Chr3	Cufflinks	exon	22582750	22583148	1000	-	.	gene_id "AT3G61028"; transcript_id "AT3G61028.1"; exon_number "1"; FPKM "0.1946107889"; frac "1.000000"; conf_lo "0.000000"; conf_hi "0.462296"; cov "1.151070";
Chr3	Cufflinks	exon	22583218	22583449	1000	-	.	gene_id "AT3G61028"; transcript_id "AT3G61028.1"; exon_number "2"; FPKM "0.1946107889"; frac "1.000000"; conf_lo "0.000000"; conf_hi "0.462296"; cov "1.151070";
Chr3	Cufflinks	exon	22583791	22583867	1000	-	.	gene_id "AT3G61028"; transcript_id "AT3G61028.1"; exon_number "3"; FPKM "0.1946107889"; frac "1.000000"; conf_lo "0.000000"; conf_hi "0.462296"; cov "1.151070";
Chr3	Cufflinks	exon	22583955	22583993	1000	-	.	gene_id "AT3G61028"; transcript_id "AT3G61028.1"; exon_number "4"; FPKM "0.1946107889"; frac "1.000000"; conf_lo "0.000000"; conf_hi "0.462296"; cov "1.151070";
Chr3	Cufflinks	exon	22584104	22584214	1000	-	.	gene_id "AT3G61028"; transcript_id "AT3G61028.1"; exon_number "5"; FPKM "0.1946107889"; frac "1.000000"; conf_lo "0.000000"; conf_hi "0.462296"; cov "1.151070";
Chr3	Cufflinks	exon	22584349	22584403	1000	-	.	gene_id "AT3G61028"; transcript_id "AT3G61028.1"; exon_number "6"; FPKM "0.1946107889"; frac "1.000000"; conf_lo "0.000000"; conf_hi "0.462296"; cov "1.151070";
Chr3	Cufflinks	exon	22584716	22584753	1000	-	.	gene_id "AT3G61028"; transcript_id "AT3G61028.1"; exon_number "7"; FPKM "0.1946107889"; frac "1.000000"; conf_lo "0.000000"; conf_hi "0.462296"; cov "1.151070";
Chr3	Cufflinks	exon	22584855	22584880	1000	-	.	gene_id "AT3G61028"; transcript_id "AT3G61028.1"; exon_number "8"; FPKM "0.1946107889"; frac "1.000000"; conf_lo "0.000000"; conf_hi "0.462296"; cov "1.151070";
Chr3	Cufflinks	transcript	22585655	22590853	1	+	.	gene_id "AT3G61030"; transcript_id "AT3G61030.1"; FPKM "0.0000000000"; frac "0.000000"; conf_lo "0.000000"; conf_hi "0.000000"; cov "0.000000"; full_read_support "no";
Chr3	Cufflinks	exon	22585655	22585708	1	+	.	gene_id "AT3G61030"; transcript_id "AT3G61030.1"; exon_number "1"; FPKM "0.0000000000"; frac "0.000000"; conf_lo "0.000000"; conf_hi "0.000000"; cov "0.000000";
Chr3	Cufflinks	exon	22586145	22586204	1	+	.	gene_id "AT3G61030"; transcript_id "AT3G61030.1"; exon_number "2"; FPKM "0.0000000000"; frac "0.000000"; conf_lo "0.000000"; conf_hi "0.000000"; cov "0.000000";
Chr3	Cufflinks	exon	22586344	22586394	1	+	.	gene_id "AT3G61030"; transcript_id "AT3G61030.1"; exon_number "3"; FPKM "0.0000000000"; frac "0.000000"; conf_lo "0.000000"; conf_hi "0.000000"; cov "0.000000";
Chr3	Cufflinks	exon	22586751	22586847	1	+	.	gene_id "AT3G61030"; transcript_id "AT3G61030.1"; exon_number "4"; FPKM "0.0000000000"; frac "0.000000"; conf_lo "0.000000"; conf_hi "0.000000"; cov "0.000000";
Chr3	Cufflinks	exon	22587094	22587173	1	+	.	gene_id "AT3G61030"; transcript_id "AT3G61030.1"; exon_number "5"; FPKM "0.0000000000"; frac "0.000000"; conf_lo "0.000000"; conf_hi "0.000000"; cov "0.000000";
Chr3	Cufflinks	exon	22587274	22587372	1	+	.	gene_id "AT3G61030"; transcript_id "AT3G61030.1"; exon_number "6"; FPKM "0.0000000000"; frac "0.000000"; conf_lo "0.000000"; conf_hi "0.000000"; cov "0.000000";
Chr3	Cufflinks	exon	22587476	22587556	1	+	.	gene_id "AT3G61030"; transcript_id "AT3G61030.1"; exon_number "7"; FPKM "0.0000000000"; frac "0.000000"; conf_lo "0.000000"; conf_hi "0.000000"; cov "0.000000";
Chr3	Cufflinks	exon	22587654	22587739	1	+	.	gene_id "AT3G61030"; transcript_id "AT3G61030.1"; exon_number "8"; FPKM "0.0000000000"; frac "0.000000"; conf_lo "0.000000"; conf_hi "0.000000"; cov "0.000000";
Chr3	Cufflinks	exon	22587929	22587962	1	+	.	gene_id "AT3G61030"; transcript_id "AT3G61030.1"; exon_number "9"; FPKM "0.0000000000"; frac "0.000000"; conf_lo "0.000000"; conf_hi "0.000000"; cov "0.000000";
Chr3	Cufflinks	exon	22588055	22588153	1	+	.	gene_id "AT3G61030"; transcript_id "AT3G61030.1"; exon_number "10"; FPKM "0.0000000000"; frac "0.000000"; conf_lo "0.000000"; conf_hi "0.000000"; cov "0.000000";
Chr3	Cufflinks	exon	22588246	22588374	1	+	.	gene_id "AT3G61030"; transcript_id "AT3G61030.1"; exon_number "11"; FPKM "0.0000000000"; frac "0.000000"; conf_lo "0.000000"; conf_hi "0.000000"; cov "0.000000";
Chr3	Cufflinks	exon	22588663	22588718	1	+	.	gene_id "AT3G61030"; transcript_id "AT3G61030.1"; exon_number "12"; FPKM "0.0000000000"; frac "0.000000"; conf_lo "0.000000"; conf_hi "0.000000"; cov "0.000000";
Chr3	Cufflinks	exon	22588807	22588956	1	+	.	gene_id "AT3G61030"; transcript_id "AT3G61030.1"; exon_number "13"; FPKM "0.0000000000"; frac "0.000000"; conf_lo "0.000000"; conf_hi "0.000000"; cov "0.000000";
Chr3	Cufflinks	exon	22589102	22589213	1	+	.	gene_id "AT3G61030"; transcript_id "AT3G61030.1"; exon_number "14"; FPKM "0.0000000000"; frac "0.000000"; conf_lo "0.000000"; conf_hi "0.000000"; cov "0.000000";
Chr3	Cufflinks	exon	22589333	22589464	1	+	.	gene_id "AT3G61030"; transcript_id "AT3G61030.1"; exon_number "15"; FPKM "0.0000000000"; frac "0.000000"; conf_lo "0.000000"; conf_hi "0.000000"; cov "0.000000";
Chr3	Cufflinks	exon	22590172	22590335	1	+	.	gene_id "AT3G61030"; transcript_id "AT3G61030.1"; exon_number "16"; FPKM "0.0000000000"; frac "0.000000"; conf_lo "0.000000"; conf_hi "0.000000"; cov "0.000000";
Chr3	Cufflinks	exon	22590407	22590611	1	+	.	gene_id "AT3G61030"; transcript_id "AT3G61030.1"; exon_number "17"; FPKM "0.0000000000"; frac "0.000000"; conf_lo "0.000000"; conf_hi "0.000000"; cov "0.000000";
Chr3	Cufflinks	exon	22590700	22590853	1	+	.	gene_id "AT3G61030"; transcript_id "AT3G61030.1"; exon_number "18"; FPKM "0.0000000000"; frac "0.000000"; conf_lo "0.000000"; conf_hi "0.000000"; cov "0.000000";
Chr3	Cufflinks	transcript	22592252	22593649	1	-	.	gene_id "AT3G61035"; transcript_id "AT3G61035.1"; FPKM "0.0000000000"; frac "0.000000"; conf_lo "0.000000"; conf_hi "0.000000"; cov "0.000000"; full_read_support "no";
Chr3	Cufflinks	exon	22592252	22592380	1	-	.	gene_id "AT3G61035"; transcript_id "AT3G61035.1"; exon_number "1"; FPKM "0.0000000000"; frac "0.000000"; conf_lo "0.000000"; conf_hi "0.000000"; cov "0.000000";
Chr3	Cufflinks	exon	22592639	22593166	1	-	.	gene_id "AT3G61035"; transcript_id "AT3G61035.1"; exon_number "2"; FPKM "0.0000000000"; frac "0.000000"; conf_lo "0.000000"; conf_hi "0.000000"; cov "0.000000";
Chr3	Cufflinks	exon	22593240	22593311	1	-	.	gene_id "AT3G61035"; transcript_id "AT3G61035.1"; exon_number "3"; FPKM "0.0000000000"; frac "0.000000"; conf_lo "0.000000"; conf_hi "0.000000"; cov "0.000000";
Chr3	Cufflinks	exon	22593356	22593649	1	-	.	gene_id "AT3G61035"; transcript_id "AT3G61035.1"; exon_number "4"; FPKM "0.0000000000"; frac "0.000000"; conf_lo "0.000000"; conf_hi "0.000000"; cov "0.000000";
Chr3	Cufflinks	transcript	22593973	22596125	1	-	.	gene_id "AT3G61040"; transcript_id "AT3G61040.1"; FPKM "0.0000000000"; frac "0.000000"; conf_lo "0.000000"; conf_hi "0.000000"; cov "0.000000"; full_read_support "no";
Chr3	Cufflinks	exon	22593973	22594403	1	-	.	gene_id "AT3G61040"; transcript_id "AT3G61040.1"; exon_number "1"; FPKM "0.0000000000"; frac "0.000000"; conf_lo "0.000000"; conf_hi "0.000000"; cov "0.000000";
Chr3	Cufflinks	exon	22594553	22594837	1	-	.	gene_id "AT3G61040"; transcript_id "AT3G61040.1"; exon_number "2"; FPKM "0.0000000000"; frac "0.000000"; conf_lo "0.000000"; conf_hi "0.000000"; cov "0.000000";
Chr3	Cufflinks	exon	22594912	22595416	1	-	.	gene_id "AT3G61040"; transcript_id "AT3G61040.1"; exon_number "3"; FPKM "0.0000000000"; frac "0.000000"; conf_lo "0.000000"; conf_hi "0.000000"; cov "0.000000";
Chr3	Cufflinks	exon	22595749	22596125	1	-	.	gene_id "AT3G61040"; transcript_id "AT3G61040.1"; exon_number "4"; FPKM "0.0000000000"; frac "0.000000"; conf_lo "0.000000"; conf_hi "0.000000"; cov "0.000000";
Chr3	Cufflinks	transcript	22594409	22596125	1	-	.	gene_id "AT3G61040"; transcript_id "AT3G61040.2"; FPKM "0.0000000000"; frac "0.000000"; conf_lo "0.000000"; conf_hi "0.000000"; cov "0.000000"; full_read_support "no";
Chr3	Cufflinks	exon	22594409	22594837	1	-	.	gene_id "AT3G61040"; transcript_id "AT3G61040.2"; exon_number "1"; FPKM "0.0000000000"; frac "0.000000"; conf_lo "0.000000"; conf_hi "0.000000"; cov "0.000000";
Chr3	Cufflinks	exon	22594912	22595416	1	-	.	gene_id "AT3G61040"; transcript_id "AT3G61040.2"; exon_number "2"; FPKM "0.0000000000"; frac "0.000000"; conf_lo "0.000000"; conf_hi "0.000000"; cov "0.000000";
Chr3	Cufflinks	exon	22595749	22596125	1	-	.	gene_id "AT3G61040"; transcript_id "AT3G61040.2"; exon_number "3"; FPKM "0.0000000000"; frac "0.000000"; conf_lo "0.000000"; conf_hi "0.000000"; cov "0.000000";
Chr3	Cufflinks	transcript	22597227	22601412	1	+	.	gene_id "CUFF.8729"; transcript_id "AT3G61050.1"; FPKM "0.0000000000"; frac "0.000000"; conf_lo "0.000000"; conf_hi "0.059676"; cov "0.000000"; full_read_support "no";
Chr3	Cufflinks	exon	22597227	22597391	1	+	.	gene_id "CUFF.8729"; transcript_id "AT3G61050.1"; exon_number "1"; FPKM "0.0000000000"; frac "0.000000"; conf_lo "0.000000"; conf_hi "0.059676"; cov "0.000000";
Chr3	Cufflinks	exon	22597480	22597589	1	+	.	gene_id "CUFF.8729"; transcript_id "AT3G61050.1"; exon_number "2"; FPKM "0.0000000000"; frac "0.000000"; conf_lo "0.000000"; conf_hi "0.059676"; cov "0.000000";
Chr3	Cufflinks	exon	22597987	22598088	1	+	.	gene_id "CUFF.8729"; transcript_id "AT3G61050.1"; exon_number "3"; FPKM "0.0000000000"; frac "0.000000"; conf_lo "0.000000"; conf_hi "0.059676"; cov "0.000000";
Chr3	Cufflinks	exon	22598386	22598436	1	+	.	gene_id "CUFF.8729"; transcript_id "AT3G61050.1"; exon_number "4"; FPKM "0.0000000000"; frac "0.000000"; conf_lo "0.000000"; conf_hi "0.059676"; cov "0.000000";
Chr3	Cufflinks	exon	22598799	22598919	1	+	.	gene_id "CUFF.8729"; transcript_id "AT3G61050.1"; exon_number "5"; FPKM "0.0000000000"; frac "0.000000"; conf_lo "0.000000"; conf_hi "0.059676"; cov "0.000000";
Chr3	Cufflinks	exon	22599124	22599242	1	+	.	gene_id "CUFF.8729"; transcript_id "AT3G61050.1"; exon_number "6"; FPKM "0.0000000000"; frac "0.000000"; conf_lo "0.000000"; conf_hi "0.059676"; cov "0.000000";
Chr3	Cufflinks	exon	22599340	22599438	1	+	.	gene_id "CUFF.8729"; transcript_id "AT3G61050.1"; exon_number "7"; FPKM "0.0000000000"; frac "0.000000"; conf_lo "0.000000"; conf_hi "0.059676"; cov "0.000000";
Chr3	Cufflinks	exon	22599540	22599620	1	+	.	gene_id "CUFF.8729"; transcript_id "AT3G61050.1"; exon_number "8"; FPKM "0.0000000000"; frac "0.000000"; conf_lo "0.000000"; conf_hi "0.059676"; cov "0.000000";
Chr3	Cufflinks	exon	22599714	22599799	1	+	.	gene_id "CUFF.8729"; transcript_id "AT3G61050.1"; exon_number "9"; FPKM "0.0000000000"; frac "0.000000"; conf_lo "0.000000"; conf_hi "0.059676"; cov "0.000000";
Chr3	Cufflinks	exon	22600000	22600225	1	+	.	gene_id "CUFF.8729"; transcript_id "AT3G61050.1"; exon_number "10"; FPKM "0.0000000000"; frac "0.000000"; conf_lo "0.000000"; conf_hi "0.059676"; cov "0.000000";
Chr3	Cufflinks	exon	22600318	22600482	1	+	.	gene_id "CUFF.8729"; transcript_id "AT3G61050.1"; exon_number "11"; FPKM "0.0000000000"; frac "0.000000"; conf_lo "0.000000"; conf_hi "0.059676"; cov "0.000000";
Chr3	Cufflinks	exon	22600555	22601104	1	+	.	gene_id "CUFF.8729"; transcript_id "AT3G61050.1"; exon_number "12"; FPKM "0.0000000000"; frac "0.000000"; conf_lo "0.000000"; conf_hi "0.059676"; cov "0.000000";
Chr3	Cufflinks	exon	22601393	22601412	1	+	.	gene_id "CUFF.8729"; transcript_id "AT3G61050.1"; exon_number "13"; FPKM "0.0000000000"; frac "0.000000"; conf_lo "0.000000"; conf_hi "0.059676"; cov "0.000000";
Chr3	Cufflinks	transcript	22597227	22601149	1000	+	.	gene_id "CUFF.8729"; transcript_id "AT3G61050.2"; FPKM "21.7894138217"; frac "1.000000"; conf_lo "19.938974"; conf_hi "23.639853"; cov "128.786940"; full_read_support "yes";
Chr3	Cufflinks	exon	22597227	22597391	1000	+	.	gene_id "CUFF.8729"; transcript_id "AT3G61050.2"; exon_number "1"; FPKM "21.7894138217"; frac "1.000000"; conf_lo "19.938974"; conf_hi "23.639853"; cov "128.786940";
Chr3	Cufflinks	exon	22597480	22597589	1000	+	.	gene_id "CUFF.8729"; transcript_id "AT3G61050.2"; exon_number "2"; FPKM "21.7894138217"; frac "1.000000"; conf_lo "19.938974"; conf_hi "23.639853"; cov "128.786940";
Chr3	Cufflinks	exon	22597987	22598088	1000	+	.	gene_id "CUFF.8729"; transcript_id "AT3G61050.2"; exon_number "3"; FPKM "21.7894138217"; frac "1.000000"; conf_lo "19.938974"; conf_hi "23.639853"; cov "128.786940";
Chr3	Cufflinks	exon	22598386	22598436	1000	+	.	gene_id "CUFF.8729"; transcript_id "AT3G61050.2"; exon_number "4"; FPKM "21.7894138217"; frac "1.000000"; conf_lo "19.938974"; conf_hi "23.639853"; cov "128.786940";
Chr3	Cufflinks	exon	22598799	22598919	1000	+	.	gene_id "CUFF.8729"; transcript_id "AT3G61050.2"; exon_number "5"; FPKM "21.7894138217"; frac "1.000000"; conf_lo "19.938974"; conf_hi "23.639853"; cov "128.786940";
Chr3	Cufflinks	exon	22599124	22599242	1000	+	.	gene_id "CUFF.8729"; transcript_id "AT3G61050.2"; exon_number "6"; FPKM "21.7894138217"; frac "1.000000"; conf_lo "19.938974"; conf_hi "23.639853"; cov "128.786940";
Chr3	Cufflinks	exon	22599340	22599438	1000	+	.	gene_id "CUFF.8729"; transcript_id "AT3G61050.2"; exon_number "7"; FPKM "21.7894138217"; frac "1.000000"; conf_lo "19.938974"; conf_hi "23.639853"; cov "128.786940";
Chr3	Cufflinks	exon	22599540	22599620	1000	+	.	gene_id "CUFF.8729"; transcript_id "AT3G61050.2"; exon_number "8"; FPKM "21.7894138217"; frac "1.000000"; conf_lo "19.938974"; conf_hi "23.639853"; cov "128.786940";
Chr3	Cufflinks	exon	22599714	22599799	1000	+	.	gene_id "CUFF.8729"; transcript_id "AT3G61050.2"; exon_number "9"; FPKM "21.7894138217"; frac "1.000000"; conf_lo "19.938974"; conf_hi "23.639853"; cov "128.786940";
Chr3	Cufflinks	exon	22600000	22600225	1000	+	.	gene_id "CUFF.8729"; transcript_id "AT3G61050.2"; exon_number "10"; FPKM "21.7894138217"; frac "1.000000"; conf_lo "19.938974"; conf_hi "23.639853"; cov "128.786940";
Chr3	Cufflinks	exon	22600318	22600482	1000	+	.	gene_id "CUFF.8729"; transcript_id "AT3G61050.2"; exon_number "11"; FPKM "21.7894138217"; frac "1.000000"; conf_lo "19.938974"; conf_hi "23.639853"; cov "128.786940";
Chr3	Cufflinks	exon	22600555	22601149	1000	+	.	gene_id "CUFF.8729"; transcript_id "AT3G61050.2"; exon_number "12"; FPKM "21.7894138217"; frac "1.000000"; conf_lo "19.938974"; conf_hi "23.639853"; cov "128.786940";
Chr3	Cufflinks	transcript	22602910	22604578	1	+	.	gene_id "CUFF.8730"; transcript_id "AT3G61060.2"; FPKM "0.0000000000"; frac "0.000000"; conf_lo "0.000000"; conf_hi "0.086049"; cov "0.000000"; full_read_support "no";
Chr3	Cufflinks	exon	22602910	22603492	1	+	.	gene_id "CUFF.8730"; transcript_id "AT3G61060.2"; exon_number "1"; FPKM "0.0000000000"; frac "0.000000"; conf_lo "0.000000"; conf_hi "0.086049"; cov "0.000000";
Chr3	Cufflinks	exon	22603581	22603702	1	+	.	gene_id "CUFF.8730"; transcript_id "AT3G61060.2"; exon_number "2"; FPKM "0.0000000000"; frac "0.000000"; conf_lo "0.000000"; conf_hi "0.086049"; cov "0.000000";
Chr3	Cufflinks	exon	22603910	22604578	1	+	.	gene_id "CUFF.8730"; transcript_id "AT3G61060.2"; exon_number "3"; FPKM "0.0000000000"; frac "0.000000"; conf_lo "0.000000"; conf_hi "0.086049"; cov "0.000000";
Chr3	Cufflinks	transcript	22602919	22604582	1000	+	.	gene_id "CUFF.8730"; transcript_id "AT3G61060.1"; FPKM "6.7841133852"; frac "0.323574"; conf_lo "5.651187"; conf_hi "7.917040"; cov "40.070350"; full_read_support "yes";
Chr3	Cufflinks	exon	22602919	22603492	1000	+	.	gene_id "CUFF.8730"; transcript_id "AT3G61060.1"; exon_number "1"; FPKM "6.7841133852"; frac "0.323574"; conf_lo "5.651187"; conf_hi "7.917040"; cov "40.070350";
Chr3	Cufflinks	exon	22603584	22603702	1000	+	.	gene_id "CUFF.8730"; transcript_id "AT3G61060.1"; exon_number "2"; FPKM "6.7841133852"; frac "0.323574"; conf_lo "5.651187"; conf_hi "7.917040"; cov "40.070350";
Chr3	Cufflinks	exon	22603910	22604582	1000	+	.	gene_id "CUFF.8730"; transcript_id "AT3G61060.1"; exon_number "3"; FPKM "6.7841133852"; frac "0.323574"; conf_lo "5.651187"; conf_hi "7.917040"; cov "40.070350";
Chr3	Cufflinks	transcript	22604094	22606878	1	-	.	gene_id "CUFF.8731"; transcript_id "AT3G61070.3"; FPKM "0.0000000000"; frac "0.000000"; conf_lo "0.000000"; conf_hi "0.062162"; cov "0.000000"; full_read_support "yes";
Chr3	Cufflinks	exon	22604094	22604908	1	-	.	gene_id "CUFF.8731"; transcript_id "AT3G61070.3"; exon_number "1"; FPKM "0.0000000000"; frac "0.000000"; conf_lo "0.000000"; conf_hi "0.062162"; cov "0.000000";
Chr3	Cufflinks	exon	22605007	22605180	1	-	.	gene_id "CUFF.8731"; transcript_id "AT3G61070.3"; exon_number "2"; FPKM "0.0000000000"; frac "0.000000"; conf_lo "0.000000"; conf_hi "0.062162"; cov "0.000000";
Chr3	Cufflinks	exon	22605261	22605323	1	-	.	gene_id "CUFF.8731"; transcript_id "AT3G61070.3"; exon_number "3"; FPKM "0.0000000000"; frac "0.000000"; conf_lo "0.000000"; conf_hi "0.062162"; cov "0.000000";
Chr3	Cufflinks	exon	22605406	22605486	1	-	.	gene_id "CUFF.8731"; transcript_id "AT3G61070.3"; exon_number "4"; FPKM "0.0000000000"; frac "0.000000"; conf_lo "0.000000"; conf_hi "0.062162"; cov "0.000000";
Chr3	Cufflinks	exon	22605589	22605663	1	-	.	gene_id "CUFF.8731"; transcript_id "AT3G61070.3"; exon_number "5"; FPKM "0.0000000000"; frac "0.000000"; conf_lo "0.000000"; conf_hi "0.062162"; cov "0.000000";
Chr3	Cufflinks	exon	22605762	22605836	1	-	.	gene_id "CUFF.8731"; transcript_id "AT3G61070.3"; exon_number "6"; FPKM "0.0000000000"; frac "0.000000"; conf_lo "0.000000"; conf_hi "0.062162"; cov "0.000000";
Chr3	Cufflinks	exon	22605968	22606164	1	-	.	gene_id "CUFF.8731"; transcript_id "AT3G61070.3"; exon_number "7"; FPKM "0.0000000000"; frac "0.000000"; conf_lo "0.000000"; conf_hi "0.062162"; cov "0.000000";
Chr3	Cufflinks	exon	22606532	22606878	1	-	.	gene_id "CUFF.8731"; transcript_id "AT3G61070.3"; exon_number "8"; FPKM "0.0000000000"; frac "0.000000"; conf_lo "0.000000"; conf_hi "0.062162"; cov "0.000000";
Chr3	Cufflinks	transcript	22604602	22606766	1000	-	.	gene_id "CUFF.8731"; transcript_id "AT3G61070.1"; FPKM "16.3620115918"; frac "0.676426"; conf_lo "14.413545"; conf_hi "18.310479"; cov "96.642184"; full_read_support "yes";
Chr3	Cufflinks	exon	22604602	22604908	1000	-	.	gene_id "CUFF.8731"; transcript_id "AT3G61070.1"; exon_number "1"; FPKM "16.3620115918"; frac "0.676426"; conf_lo "14.413545"; conf_hi "18.310479"; cov "96.642184";
Chr3	Cufflinks	exon	22605007	22605180	1000	-	.	gene_id "CUFF.8731"; transcript_id "AT3G61070.1"; exon_number "2"; FPKM "16.3620115918"; frac "0.676426"; conf_lo "14.413545"; conf_hi "18.310479"; cov "96.642184";
Chr3	Cufflinks	exon	22605261	22605323	1000	-	.	gene_id "CUFF.8731"; transcript_id "AT3G61070.1"; exon_number "3"; FPKM "16.3620115918"; frac "0.676426"; conf_lo "14.413545"; conf_hi "18.310479"; cov "96.642184";
Chr3	Cufflinks	exon	22605406	22605486	1000	-	.	gene_id "CUFF.8731"; transcript_id "AT3G61070.1"; exon_number "4"; FPKM "16.3620115918"; frac "0.676426"; conf_lo "14.413545"; conf_hi "18.310479"; cov "96.642184";
Chr3	Cufflinks	exon	22605589	22605663	1000	-	.	gene_id "CUFF.8731"; transcript_id "AT3G61070.1"; exon_number "5"; FPKM "16.3620115918"; frac "0.676426"; conf_lo "14.413545"; conf_hi "18.310479"; cov "96.642184";
Chr3	Cufflinks	exon	22605762	22605836	1000	-	.	gene_id "CUFF.8731"; transcript_id "AT3G61070.1"; exon_number "6"; FPKM "16.3620115918"; frac "0.676426"; conf_lo "14.413545"; conf_hi "18.310479"; cov "96.642184";
Chr3	Cufflinks	exon	22605968	22606167	1000	-	.	gene_id "CUFF.8731"; transcript_id "AT3G61070.1"; exon_number "7"; FPKM "16.3620115918"; frac "0.676426"; conf_lo "14.413545"; conf_hi "18.310479"; cov "96.642184";
Chr3	Cufflinks	exon	22606532	22606766	1000	-	.	gene_id "CUFF.8731"; transcript_id "AT3G61070.1"; exon_number "8"; FPKM "16.3620115918"; frac "0.676426"; conf_lo "14.413545"; conf_hi "18.310479"; cov "96.642184";
Chr3	Cufflinks	transcript	22604602	22606778	1	-	.	gene_id "CUFF.8731"; transcript_id "AT3G61070.2"; FPKM "0.0000000000"; frac "0.000000"; conf_lo "0.000000"; conf_hi "0.111123"; cov "0.000000"; full_read_support "yes";
Chr3	Cufflinks	exon	22604602	22604908	1	-	.	gene_id "CUFF.8731"; transcript_id "AT3G61070.2"; exon_number "1"; FPKM "0.0000000000"; frac "0.000000"; conf_lo "0.000000"; conf_hi "0.111123"; cov "0.000000";
Chr3	Cufflinks	exon	22605007	22605180	1	-	.	gene_id "CUFF.8731"; transcript_id "AT3G61070.2"; exon_number "2"; FPKM "0.0000000000"; frac "0.000000"; conf_lo "0.000000"; conf_hi "0.111123"; cov "0.000000";
Chr3	Cufflinks	exon	22605261	22605323	1	-	.	gene_id "CUFF.8731"; transcript_id "AT3G61070.2"; exon_number "3"; FPKM "0.0000000000"; frac "0.000000"; conf_lo "0.000000"; conf_hi "0.111123"; cov "0.000000";
Chr3	Cufflinks	exon	22605406	22605486	1	-	.	gene_id "CUFF.8731"; transcript_id "AT3G61070.2"; exon_number "4"; FPKM "0.0000000000"; frac "0.000000"; conf_lo "0.000000"; conf_hi "0.111123"; cov "0.000000";
Chr3	Cufflinks	exon	22605589	22605663	1	-	.	gene_id "CUFF.8731"; transcript_id "AT3G61070.2"; exon_number "5"; FPKM "0.0000000000"; frac "0.000000"; conf_lo "0.000000"; conf_hi "0.111123"; cov "0.000000";
Chr3	Cufflinks	exon	22605762	22605836	1	-	.	gene_id "CUFF.8731"; transcript_id "AT3G61070.2"; exon_number "6"; FPKM "0.0000000000"; frac "0.000000"; conf_lo "0.000000"; conf_hi "0.111123"; cov "0.000000";
Chr3	Cufflinks	exon	22605968	22606167	1	-	.	gene_id "CUFF.8731"; transcript_id "AT3G61070.2"; exon_number "7"; FPKM "0.0000000000"; frac "0.000000"; conf_lo "0.000000"; conf_hi "0.111123"; cov "0.000000";
Chr3	Cufflinks	exon	22606532	22606597	1	-	.	gene_id "CUFF.8731"; transcript_id "AT3G61070.2"; exon_number "8"; FPKM "0.0000000000"; frac "0.000000"; conf_lo "0.000000"; conf_hi "0.111123"; cov "0.000000";
Chr3	Cufflinks	exon	22606712	22606778	1	-	.	gene_id "CUFF.8731"; transcript_id "AT3G61070.2"; exon_number "9"; FPKM "0.0000000000"; frac "0.000000"; conf_lo "0.000000"; conf_hi "0.111123"; cov "0.000000";
Chr3	Cufflinks	transcript	22607130	22609099	1000	+	.	gene_id "CUFF.8732"; transcript_id "AT3G61080.1"; FPKM "2.5190404571"; frac "0.612661"; conf_lo "1.703743"; conf_hi "3.334338"; cov "14.879090"; full_read_support "yes";
Chr3	Cufflinks	exon	22607130	22607239	1000	+	.	gene_id "CUFF.8732"; transcript_id "AT3G61080.1"; exon_number "1"; FPKM "2.5190404571"; frac "0.612661"; conf_lo "1.703743"; conf_hi "3.334338"; cov "14.879090";
Chr3	Cufflinks	exon	22607407	22607560	1000	+	.	gene_id "CUFF.8732"; transcript_id "AT3G61080.1"; exon_number "2"; FPKM "2.5190404571"; frac "0.612661"; conf_lo "1.703743"; conf_hi "3.334338"; cov "14.879090";
Chr3	Cufflinks	exon	22607646	22607736	1000	+	.	gene_id "CUFF.8732"; transcript_id "AT3G61080.1"; exon_number "3"; FPKM "2.5190404571"; frac "0.612661"; conf_lo "1.703743"; conf_hi "3.334338"; cov "14.879090";
Chr3	Cufflinks	exon	22607832	22607906	1000	+	.	gene_id "CUFF.8732"; transcript_id "AT3G61080.1"; exon_number "4"; FPKM "2.5190404571"; frac "0.612661"; conf_lo "1.703743"; conf_hi "3.334338"; cov "14.879090";
Chr3	Cufflinks	exon	22607983	22608071	1000	+	.	gene_id "CUFF.8732"; transcript_id "AT3G61080.1"; exon_number "5"; FPKM "2.5190404571"; frac "0.612661"; conf_lo "1.703743"; conf_hi "3.334338"; cov "14.879090";
Chr3	Cufflinks	exon	22608166	22608284	1000	+	.	gene_id "CUFF.8732"; transcript_id "AT3G61080.1"; exon_number "6"; FPKM "2.5190404571"; frac "0.612661"; conf_lo "1.703743"; conf_hi "3.334338"; cov "14.879090";
Chr3	Cufflinks	exon	22608363	22608503	1000	+	.	gene_id "CUFF.8732"; transcript_id "AT3G61080.1"; exon_number "7"; FPKM "2.5190404571"; frac "0.612661"; conf_lo "1.703743"; conf_hi "3.334338"; cov "14.879090";
Chr3	Cufflinks	exon	22608582	22608658	1000	+	.	gene_id "CUFF.8732"; transcript_id "AT3G61080.1"; exon_number "8"; FPKM "2.5190404571"; frac "0.612661"; conf_lo "1.703743"; conf_hi "3.334338"; cov "14.879090";
Chr3	Cufflinks	exon	22608737	22609099	1000	+	.	gene_id "CUFF.8732"; transcript_id "AT3G61080.1"; exon_number "9"; FPKM "2.5190404571"; frac "0.612661"; conf_lo "1.703743"; conf_hi "3.334338"; cov "14.879090";
Chr3	Cufflinks	transcript	22607130	22609099	194	+	.	gene_id "CUFF.8732"; transcript_id "CUFF.8732.2"; FPKM "0.4888363124"; frac "0.127948"; conf_lo "0.109254"; conf_hi "0.868419"; cov "2.887385"; full_read_support "yes";
Chr3	Cufflinks	exon	22607130	22607239	194	+	.	gene_id "CUFF.8732"; transcript_id "CUFF.8732.2"; exon_number "1"; FPKM "0.4888363124"; frac "0.127948"; conf_lo "0.109254"; conf_hi "0.868419"; cov "2.887385";
Chr3	Cufflinks	exon	22607407	22607560	194	+	.	gene_id "CUFF.8732"; transcript_id "CUFF.8732.2"; exon_number "2"; FPKM "0.4888363124"; frac "0.127948"; conf_lo "0.109254"; conf_hi "0.868419"; cov "2.887385";
Chr3	Cufflinks	exon	22607646	22607736	194	+	.	gene_id "CUFF.8732"; transcript_id "CUFF.8732.2"; exon_number "3"; FPKM "0.4888363124"; frac "0.127948"; conf_lo "0.109254"; conf_hi "0.868419"; cov "2.887385";
Chr3	Cufflinks	exon	22607832	22607906	194	+	.	gene_id "CUFF.8732"; transcript_id "CUFF.8732.2"; exon_number "4"; FPKM "0.4888363124"; frac "0.127948"; conf_lo "0.109254"; conf_hi "0.868419"; cov "2.887385";
Chr3	Cufflinks	exon	22607983	22608071	194	+	.	gene_id "CUFF.8732"; transcript_id "CUFF.8732.2"; exon_number "5"; FPKM "0.4888363124"; frac "0.127948"; conf_lo "0.109254"; conf_hi "0.868419"; cov "2.887385";
Chr3	Cufflinks	exon	22608166	22608503	194	+	.	gene_id "CUFF.8732"; transcript_id "CUFF.8732.2"; exon_number "6"; FPKM "0.4888363124"; frac "0.127948"; conf_lo "0.109254"; conf_hi "0.868419"; cov "2.887385";
Chr3	Cufflinks	exon	22608582	22608658	194	+	.	gene_id "CUFF.8732"; transcript_id "CUFF.8732.2"; exon_number "7"; FPKM "0.4888363124"; frac "0.127948"; conf_lo "0.109254"; conf_hi "0.868419"; cov "2.887385";
Chr3	Cufflinks	exon	22608737	22609099	194	+	.	gene_id "CUFF.8732"; transcript_id "CUFF.8732.2"; exon_number "8"; FPKM "0.4888363124"; frac "0.127948"; conf_lo "0.109254"; conf_hi "0.868419"; cov "2.887385";
Chr3	Cufflinks	transcript	22607130	22609099	365	+	.	gene_id "CUFF.8732"; transcript_id "CUFF.8732.3"; FPKM "0.9216049719"; frac "0.259391"; conf_lo "0.437303"; conf_hi "1.405907"; cov "5.443598"; full_read_support "yes";
Chr3	Cufflinks	exon	22607130	22607239	365	+	.	gene_id "CUFF.8732"; transcript_id "CUFF.8732.3"; exon_number "1"; FPKM "0.9216049719"; frac "0.259391"; conf_lo "0.437303"; conf_hi "1.405907"; cov "5.443598";
Chr3	Cufflinks	exon	22607407	22607560	365	+	.	gene_id "CUFF.8732"; transcript_id "CUFF.8732.3"; exon_number "2"; FPKM "0.9216049719"; frac "0.259391"; conf_lo "0.437303"; conf_hi "1.405907"; cov "5.443598";
Chr3	Cufflinks	exon	22607646	22608071	365	+	.	gene_id "CUFF.8732"; transcript_id "CUFF.8732.3"; exon_number "3"; FPKM "0.9216049719"; frac "0.259391"; conf_lo "0.437303"; conf_hi "1.405907"; cov "5.443598";
Chr3	Cufflinks	exon	22608176	22608284	365	+	.	gene_id "CUFF.8732"; transcript_id "CUFF.8732.3"; exon_number "4"; FPKM "0.9216049719"; frac "0.259391"; conf_lo "0.437303"; conf_hi "1.405907"; cov "5.443598";
Chr3	Cufflinks	exon	22608363	22608503	365	+	.	gene_id "CUFF.8732"; transcript_id "CUFF.8732.3"; exon_number "5"; FPKM "0.9216049719"; frac "0.259391"; conf_lo "0.437303"; conf_hi "1.405907"; cov "5.443598";
Chr3	Cufflinks	exon	22608582	22608658	365	+	.	gene_id "CUFF.8732"; transcript_id "CUFF.8732.3"; exon_number "6"; FPKM "0.9216049719"; frac "0.259391"; conf_lo "0.437303"; conf_hi "1.405907"; cov "5.443598";
Chr3	Cufflinks	exon	22608737	22609099	365	+	.	gene_id "CUFF.8732"; transcript_id "CUFF.8732.3"; exon_number "7"; FPKM "0.9216049719"; frac "0.259391"; conf_lo "0.437303"; conf_hi "1.405907"; cov "5.443598";
Chr3	Cufflinks	transcript	22609040	22609822	1	-	.	gene_id "AT3G61090"; transcript_id "AT3G61090.1"; FPKM "0.0000000000"; frac "0.000000"; conf_lo "0.000000"; conf_hi "0.252405"; cov "0.000000"; full_read_support "no";
Chr3	Cufflinks	exon	22609040	22609404	1	-	.	gene_id "AT3G61090"; transcript_id "AT3G61090.1"; exon_number "1"; FPKM "0.0000000000"; frac "0.000000"; conf_lo "0.000000"; conf_hi "0.252405"; cov "0.000000";
Chr3	Cufflinks	exon	22609479	22609682	1	-	.	gene_id "AT3G61090"; transcript_id "AT3G61090.1"; exon_number "2"; FPKM "0.0000000000"; frac "0.000000"; conf_lo "0.000000"; conf_hi "0.252405"; cov "0.000000";
Chr3	Cufflinks	exon	22609795	22609822	1	-	.	gene_id "AT3G61090"; transcript_id "AT3G61090.1"; exon_number "3"; FPKM "0.0000000000"; frac "0.000000"; conf_lo "0.000000"; conf_hi "0.252405"; cov "0.000000";
Chr3	Cufflinks	transcript	22610437	22611321	1000	-	.	gene_id "CUFF.8733"; transcript_id "AT3G61100.1"; FPKM "21.3933894651"; frac "1.000000"; conf_lo "18.276666"; conf_hi "24.510113"; cov "126.414103"; full_read_support "yes";
Chr3	Cufflinks	exon	22610437	22610854	1000	-	.	gene_id "CUFF.8733"; transcript_id "AT3G61100.1"; exon_number "1"; FPKM "21.3933894651"; frac "1.000000"; conf_lo "18.276666"; conf_hi "24.510113"; cov "126.414103";
Chr3	Cufflinks	exon	22610939	22611148	1000	-	.	gene_id "CUFF.8733"; transcript_id "AT3G61100.1"; exon_number "2"; FPKM "21.3933894651"; frac "1.000000"; conf_lo "18.276666"; conf_hi "24.510113"; cov "126.414103";
Chr3	Cufflinks	exon	22611257	22611321	1000	-	.	gene_id "CUFF.8733"; transcript_id "AT3G61100.1"; exon_number "3"; FPKM "21.3933894651"; frac "1.000000"; conf_lo "18.276666"; conf_hi "24.510113"; cov "126.414103";
Chr3	Cufflinks	transcript	22611410	22611490	1	+	.	gene_id "AT3G61105"; transcript_id "AT3G61105.1"; FPKM "0.0000000000"; frac "0.000000"; conf_lo "0.000000"; conf_hi "0.000000"; cov "0.000000"; full_read_support "no";
Chr3	Cufflinks	exon	22611410	22611490	1	+	.	gene_id "AT3G61105"; transcript_id "AT3G61105.1"; exon_number "1"; FPKM "0.0000000000"; frac "0.000000"; conf_lo "0.000000"; conf_hi "0.000000"; cov "0.000000";
Chr3	Cufflinks	transcript	22611634	22612904	1000	+	.	gene_id "CUFF.8734"; transcript_id "AT3G61110.1"; FPKM "358.6884500489"; frac "1.000000"; conf_lo "338.735096"; conf_hi "378.641804"; cov "2118.941874"; full_read_support "yes";
Chr3	Cufflinks	exon	22611634	22611712	1000	+	.	gene_id "CUFF.8734"; transcript_id "AT3G61110.1"; exon_number "1"; FPKM "358.6884500489"; frac "1.000000"; conf_lo "338.735096"; conf_hi "378.641804"; cov "2118.941874";
Chr3	Cufflinks	exon	22611990	22612091	1000	+	.	gene_id "CUFF.8734"; transcript_id "AT3G61110.1"; exon_number "2"; FPKM "358.6884500489"; frac "1.000000"; conf_lo "338.735096"; conf_hi "378.641804"; cov "2118.941874";
Chr3	Cufflinks	exon	22612386	22612414	1000	+	.	gene_id "CUFF.8734"; transcript_id "AT3G61110.1"; exon_number "3"; FPKM "358.6884500489"; frac "1.000000"; conf_lo "338.735096"; conf_hi "378.641804"; cov "2118.941874";
Chr3	Cufflinks	exon	22612506	22612904	1000	+	.	gene_id "CUFF.8734"; transcript_id "AT3G61110.1"; exon_number "4"; FPKM "358.6884500489"; frac "1.000000"; conf_lo "338.735096"; conf_hi "378.641804"; cov "2118.941874";
Chr3	Cufflinks	transcript	22613230	22614002	1	-	.	gene_id "CUFF.8735"; transcript_id "AT3G61111.1"; FPKM "0.0000000000"; frac "0.000000"; conf_lo "0.000000"; conf_hi "0.000000"; cov "0.000000"; full_read_support "no";
Chr3	Cufflinks	exon	22613230	22613356	1	-	.	gene_id "CUFF.8735"; transcript_id "AT3G61111.1"; exon_number "1"; FPKM "0.0000000000"; frac "0.000000"; conf_lo "0.000000"; conf_hi "0.000000"; cov "0.000000";
Chr3	Cufflinks	exon	22613443	22613471	1	-	.	gene_id "CUFF.8735"; transcript_id "AT3G61111.1"; exon_number "2"; FPKM "0.0000000000"; frac "0.000000"; conf_lo "0.000000"; conf_hi "0.000000"; cov "0.000000";
Chr3	Cufflinks	exon	22613638	22613739	1	-	.	gene_id "CUFF.8735"; transcript_id "AT3G61111.1"; exon_number "3"; FPKM "0.0000000000"; frac "0.000000"; conf_lo "0.000000"; conf_hi "0.000000"; cov "0.000000";
Chr3	Cufflinks	exon	22613917	22614002	1	-	.	gene_id "CUFF.8735"; transcript_id "AT3G61111.1"; exon_number "4"; FPKM "0.0000000000"; frac "0.000000"; conf_lo "0.000000"; conf_hi "0.000000"; cov "0.000000";
Chr3	Cufflinks	transcript	22614582	22615415	1000	-	.	gene_id "AT3G61113"; transcript_id "AT3G61113.1"; FPKM "3.3600924031"; frac "1.000000"; conf_lo "0.820101"; conf_hi "5.900084"; cov "19.874027"; full_read_support "yes";
Chr3	Cufflinks	exon	22614582	22614699	1000	-	.	gene_id "AT3G61113"; transcript_id "AT3G61113.1"; exon_number "1"; FPKM "3.3600924031"; frac "1.000000"; conf_lo "0.820101"; conf_hi "5.900084"; cov "19.874027";
Chr3	Cufflinks	exon	22614792	22614874	1000	-	.	gene_id "AT3G61113"; transcript_id "AT3G61113.1"; exon_number "2"; FPKM "3.3600924031"; frac "1.000000"; conf_lo "0.820101"; conf_hi "5.900084"; cov "19.874027";
Chr3	Cufflinks	exon	22614963	22615038	1000	-	.	gene_id "AT3G61113"; transcript_id "AT3G61113.1"; exon_number "3"; FPKM "3.3600924031"; frac "1.000000"; conf_lo "0.820101"; conf_hi "5.900084"; cov "19.874027";
Chr3	Cufflinks	exon	22615393	22615415	1000	-	.	gene_id "AT3G61113"; transcript_id "AT3G61113.1"; exon_number "4"; FPKM "3.3600924031"; frac "1.000000"; conf_lo "0.820101"; conf_hi "5.900084"; cov "19.874027";
Chr3	Cufflinks	transcript	22616430	22616558	1	-	.	gene_id "AT3G61117"; transcript_id "AT3G61117.1"; FPKM "0.0000000000"; frac "0.000000"; conf_lo "0.000000"; conf_hi "0.000000"; cov "0.000000"; full_read_support "no";
Chr3	Cufflinks	exon	22616430	22616558	1	-	.	gene_id "AT3G61117"; transcript_id "AT3G61117.1"; exon_number "1"; FPKM "0.0000000000"; frac "0.000000"; conf_lo "0.000000"; conf_hi "0.000000"; cov "0.000000";
Chr3	Cufflinks	transcript	22616581	22617427	1000	-	.	gene_id "AT3G61118"; transcript_id "AT3G61118.1"; FPKM "0.5725804557"; frac "1.000000"; conf_lo "0.000000"; conf_hi "1.383461"; cov "3.386657"; full_read_support "yes";
Chr3	Cufflinks	exon	22616581	22616822	1000	-	.	gene_id "AT3G61118"; transcript_id "AT3G61118.1"; exon_number "1"; FPKM "0.5725804557"; frac "1.000000"; conf_lo "0.000000"; conf_hi "1.383461"; cov "3.386657";
Chr3	Cufflinks	exon	22617298	22617427	1000	-	.	gene_id "AT3G61118"; transcript_id "AT3G61118.1"; exon_number "2"; FPKM "0.5725804557"; frac "1.000000"; conf_lo "0.000000"; conf_hi "1.383461"; cov "3.386657";
Chr3	Cufflinks	transcript	22618259	22620491	1	-	.	gene_id "CUFF.8736"; transcript_id "AT3G61120.1"; FPKM "0.0000000000"; frac "0.000000"; conf_lo "0.000000"; conf_hi "0.000000"; cov "0.000000"; full_read_support "no";
Chr3	Cufflinks	exon	22618259	22618501	1	-	.	gene_id "CUFF.8736"; transcript_id "AT3G61120.1"; exon_number "1"; FPKM "0.0000000000"; frac "0.000000"; conf_lo "0.000000"; conf_hi "0.000000"; cov "0.000000";
Chr3	Cufflinks	exon	22618615	22618763	1	-	.	gene_id "CUFF.8736"; transcript_id "AT3G61120.1"; exon_number "2"; FPKM "0.0000000000"; frac "0.000000"; conf_lo "0.000000"; conf_hi "0.000000"; cov "0.000000";
Chr3	Cufflinks	exon	22618890	22618925	1	-	.	gene_id "CUFF.8736"; transcript_id "AT3G61120.1"; exon_number "3"; FPKM "0.0000000000"; frac "0.000000"; conf_lo "0.000000"; conf_hi "0.000000"; cov "0.000000";
Chr3	Cufflinks	exon	22619016	22619057	1	-	.	gene_id "CUFF.8736"; transcript_id "AT3G61120.1"; exon_number "4"; FPKM "0.0000000000"; frac "0.000000"; conf_lo "0.000000"; conf_hi "0.000000"; cov "0.000000";
Chr3	Cufflinks	exon	22619160	22619259	1	-	.	gene_id "CUFF.8736"; transcript_id "AT3G61120.1"; exon_number "5"; FPKM "0.0000000000"; frac "0.000000"; conf_lo "0.000000"; conf_hi "0.000000"; cov "0.000000";
Chr3	Cufflinks	exon	22619355	22619416	1	-	.	gene_id "CUFF.8736"; transcript_id "AT3G61120.1"; exon_number "6"; FPKM "0.0000000000"; frac "0.000000"; conf_lo "0.000000"; conf_hi "0.000000"; cov "0.000000";
Chr3	Cufflinks	exon	22619588	22619663	1	-	.	gene_id "CUFF.8736"; transcript_id "AT3G61120.1"; exon_number "7"; FPKM "0.0000000000"; frac "0.000000"; conf_lo "0.000000"; conf_hi "0.000000"; cov "0.000000";
Chr3	Cufflinks	exon	22620285	22620491	1	-	.	gene_id "CUFF.8736"; transcript_id "AT3G61120.1"; exon_number "8"; FPKM "0.0000000000"; frac "0.000000"; conf_lo "0.000000"; conf_hi "0.000000"; cov "0.000000";
Chr3	Cufflinks	transcript	22621969	22625716	1000	+	.	gene_id "CUFF.8737"; transcript_id "AT3G61130.1"; FPKM "21.4089461866"; frac "1.000000"; conf_lo "19.781744"; conf_hi "23.036149"; cov "126.501258"; full_read_support "yes";
Chr3	Cufflinks	exon	22621969	22622311	1000	+	.	gene_id "CUFF.8737"; transcript_id "AT3G61130.1"; exon_number "1"; FPKM "21.4089461866"; frac "1.000000"; conf_lo "19.781744"; conf_hi "23.036149"; cov "126.501258";
Chr3	Cufflinks	exon	22622397	22622549	1000	+	.	gene_id "CUFF.8737"; transcript_id "AT3G61130.1"; exon_number "2"; FPKM "21.4089461866"; frac "1.000000"; conf_lo "19.781744"; conf_hi "23.036149"; cov "126.501258";
Chr3	Cufflinks	exon	22622877	22622902	1000	+	.	gene_id "CUFF.8737"; transcript_id "AT3G61130.1"; exon_number "3"; FPKM "21.4089461866"; frac "1.000000"; conf_lo "19.781744"; conf_hi "23.036149"; cov "126.501258";
Chr3	Cufflinks	exon	22623002	22623061	1000	+	.	gene_id "CUFF.8737"; transcript_id "AT3G61130.1"; exon_number "4"; FPKM "21.4089461866"; frac "1.000000"; conf_lo "19.781744"; conf_hi "23.036149"; cov "126.501258";
Chr3	Cufflinks	exon	22623152	22623277	1000	+	.	gene_id "CUFF.8737"; transcript_id "AT3G61130.1"; exon_number "5"; FPKM "21.4089461866"; frac "1.000000"; conf_lo "19.781744"; conf_hi "23.036149"; cov "126.501258";
Chr3	Cufflinks	exon	22623367	22623430	1000	+	.	gene_id "CUFF.8737"; transcript_id "AT3G61130.1"; exon_number "6"; FPKM "21.4089461866"; frac "1.000000"; conf_lo "19.781744"; conf_hi "23.036149"; cov "126.501258";
Chr3	Cufflinks	exon	22623508	22623554	1000	+	.	gene_id "CUFF.8737"; transcript_id "AT3G61130.1"; exon_number "7"; FPKM "21.4089461866"; frac "1.000000"; conf_lo "19.781744"; conf_hi "23.036149"; cov "126.501258";
Chr3	Cufflinks	exon	22623669	22624003	1000	+	.	gene_id "CUFF.8737"; transcript_id "AT3G61130.1"; exon_number "8"; FPKM "21.4089461866"; frac "1.000000"; conf_lo "19.781744"; conf_hi "23.036149"; cov "126.501258";
Chr3	Cufflinks	exon	22624098	22624455	1000	+	.	gene_id "CUFF.8737"; transcript_id "AT3G61130.1"; exon_number "9"; FPKM "21.4089461866"; frac "1.000000"; conf_lo "19.781744"; conf_hi "23.036149"; cov "126.501258";
Chr3	Cufflinks	exon	22624566	22625144	1000	+	.	gene_id "CUFF.8737"; transcript_id "AT3G61130.1"; exon_number "10"; FPKM "21.4089461866"; frac "1.000000"; conf_lo "19.781744"; conf_hi "23.036149"; cov "126.501258";
Chr3	Cufflinks	exon	22625239	22625716	1000	+	.	gene_id "CUFF.8737"; transcript_id "AT3G61130.1"; exon_number "11"; FPKM "21.4089461866"; frac "1.000000"; conf_lo "19.781744"; conf_hi "23.036149"; cov "126.501258";
Chr3	Cufflinks	transcript	22626236	22629738	803	+	.	gene_id "CUFF.8738"; transcript_id "CUFF.8738.1"; FPKM "10.5076728948"; frac "0.387959"; conf_lo "8.838968"; conf_hi "12.176378"; cov "62.074352"; full_read_support "yes";
Chr3	Cufflinks	exon	22626236	22626724	803	+	.	gene_id "CUFF.8738"; transcript_id "CUFF.8738.1"; exon_number "1"; FPKM "10.5076728948"; frac "0.387959"; conf_lo "8.838968"; conf_hi "12.176378"; cov "62.074352";
Chr3	Cufflinks	exon	22627353	22627673	803	+	.	gene_id "CUFF.8738"; transcript_id "CUFF.8738.1"; exon_number "2"; FPKM "10.5076728948"; frac "0.387959"; conf_lo "8.838968"; conf_hi "12.176378"; cov "62.074352";
Chr3	Cufflinks	exon	22627767	22627885	803	+	.	gene_id "CUFF.8738"; transcript_id "CUFF.8738.1"; exon_number "3"; FPKM "10.5076728948"; frac "0.387959"; conf_lo "8.838968"; conf_hi "12.176378"; cov "62.074352";
Chr3	Cufflinks	exon	22627966	22628051	803	+	.	gene_id "CUFF.8738"; transcript_id "CUFF.8738.1"; exon_number "4"; FPKM "10.5076728948"; frac "0.387959"; conf_lo "8.838968"; conf_hi "12.176378"; cov "62.074352";
Chr3	Cufflinks	exon	22628393	22628627	803	+	.	gene_id "CUFF.8738"; transcript_id "CUFF.8738.1"; exon_number "5"; FPKM "10.5076728948"; frac "0.387959"; conf_lo "8.838968"; conf_hi "12.176378"; cov "62.074352";
Chr3	Cufflinks	exon	22628719	22628921	803	+	.	gene_id "CUFF.8738"; transcript_id "CUFF.8738.1"; exon_number "6"; FPKM "10.5076728948"; frac "0.387959"; conf_lo "8.838968"; conf_hi "12.176378"; cov "62.074352";
Chr3	Cufflinks	exon	22629686	22629738	803	+	.	gene_id "CUFF.8738"; transcript_id "CUFF.8738.1"; exon_number "7"; FPKM "10.5076728948"; frac "0.387959"; conf_lo "8.838968"; conf_hi "12.176378"; cov "62.074352";
Chr3	Cufflinks	transcript	22626262	22630117	1000	+	.	gene_id "CUFF.8738"; transcript_id "AT3G61140.1"; FPKM "13.0757141739"; frac "0.612041"; conf_lo "11.501632"; conf_hi "14.649796"; cov "77.245123"; full_read_support "yes";
Chr3	Cufflinks	exon	22626262	22626724	1000	+	.	gene_id "CUFF.8738"; transcript_id "AT3G61140.1"; exon_number "1"; FPKM "13.0757141739"; frac "0.612041"; conf_lo "11.501632"; conf_hi "14.649796"; cov "77.245123";
Chr3	Cufflinks	exon	22627353	22627673	1000	+	.	gene_id "CUFF.8738"; transcript_id "AT3G61140.1"; exon_number "2"; FPKM "13.0757141739"; frac "0.612041"; conf_lo "11.501632"; conf_hi "14.649796"; cov "77.245123";
Chr3	Cufflinks	exon	22627769	22627885	1000	+	.	gene_id "CUFF.8738"; transcript_id "AT3G61140.1"; exon_number "3"; FPKM "13.0757141739"; frac "0.612041"; conf_lo "11.501632"; conf_hi "14.649796"; cov "77.245123";
Chr3	Cufflinks	exon	22627966	22628051	1000	+	.	gene_id "CUFF.8738"; transcript_id "AT3G61140.1"; exon_number "4"; FPKM "13.0757141739"; frac "0.612041"; conf_lo "11.501632"; conf_hi "14.649796"; cov "77.245123";
Chr3	Cufflinks	exon	22628393	22628627	1000	+	.	gene_id "CUFF.8738"; transcript_id "AT3G61140.1"; exon_number "5"; FPKM "13.0757141739"; frac "0.612041"; conf_lo "11.501632"; conf_hi "14.649796"; cov "77.245123";
Chr3	Cufflinks	exon	22628719	22628921	1000	+	.	gene_id "CUFF.8738"; transcript_id "AT3G61140.1"; exon_number "6"; FPKM "13.0757141739"; frac "0.612041"; conf_lo "11.501632"; conf_hi "14.649796"; cov "77.245123";
Chr3	Cufflinks	exon	22629686	22630117	1000	+	.	gene_id "CUFF.8738"; transcript_id "AT3G61140.1"; exon_number "7"; FPKM "13.0757141739"; frac "0.612041"; conf_lo "11.501632"; conf_hi "14.649796"; cov "77.245123";
Chr3	Cufflinks	transcript	22630562	22635156	472	+	.	gene_id "CUFF.8739"; transcript_id "CUFF.8739.1"; FPKM "1.5511935247"; frac "0.237668"; conf_lo "1.113354"; conf_hi "1.989033"; cov "9.159466"; full_read_support "yes";
Chr3	Cufflinks	exon	22630562	22630939	472	+	.	gene_id "CUFF.8739"; transcript_id "CUFF.8739.1"; exon_number "1"; FPKM "1.5511935247"; frac "0.237668"; conf_lo "1.113354"; conf_hi "1.989033"; cov "9.159466";
Chr3	Cufflinks	exon	22631018	22631226	472	+	.	gene_id "CUFF.8739"; transcript_id "CUFF.8739.1"; exon_number "2"; FPKM "1.5511935247"; frac "0.237668"; conf_lo "1.113354"; conf_hi "1.989033"; cov "9.159466";
Chr3	Cufflinks	exon	22631310	22632184	472	+	.	gene_id "CUFF.8739"; transcript_id "CUFF.8739.1"; exon_number "3"; FPKM "1.5511935247"; frac "0.237668"; conf_lo "1.113354"; conf_hi "1.989033"; cov "9.159466";
Chr3	Cufflinks	exon	22632279	22632377	472	+	.	gene_id "CUFF.8739"; transcript_id "CUFF.8739.1"; exon_number "4"; FPKM "1.5511935247"; frac "0.237668"; conf_lo "1.113354"; conf_hi "1.989033"; cov "9.159466";
Chr3	Cufflinks	exon	22632469	22632669	472	+	.	gene_id "CUFF.8739"; transcript_id "CUFF.8739.1"; exon_number "5"; FPKM "1.5511935247"; frac "0.237668"; conf_lo "1.113354"; conf_hi "1.989033"; cov "9.159466";
Chr3	Cufflinks	exon	22633072	22633249	472	+	.	gene_id "CUFF.8739"; transcript_id "CUFF.8739.1"; exon_number "6"; FPKM "1.5511935247"; frac "0.237668"; conf_lo "1.113354"; conf_hi "1.989033"; cov "9.159466";
Chr3	Cufflinks	exon	22633474	22633841	472	+	.	gene_id "CUFF.8739"; transcript_id "CUFF.8739.1"; exon_number "7"; FPKM "1.5511935247"; frac "0.237668"; conf_lo "1.113354"; conf_hi "1.989033"; cov "9.159466";
Chr3	Cufflinks	exon	22634480	22635156	472	+	.	gene_id "CUFF.8739"; transcript_id "CUFF.8739.1"; exon_number "8"; FPKM "1.5511935247"; frac "0.237668"; conf_lo "1.113354"; conf_hi "1.989033"; cov "9.159466";
Chr3	Cufflinks	transcript	22630562	22635156	586	+	.	gene_id "CUFF.8739"; transcript_id "CUFF.8739.2"; FPKM "1.9248264901"; frac "0.286458"; conf_lo "1.414406"; conf_hi "2.435247"; cov "11.365688"; full_read_support "yes";
Chr3	Cufflinks	exon	22630562	22630939	586	+	.	gene_id "CUFF.8739"; transcript_id "CUFF.8739.2"; exon_number "1"; FPKM "1.9248264901"; frac "0.286458"; conf_lo "1.414406"; conf_hi "2.435247"; cov "11.365688";
Chr3	Cufflinks	exon	22631018	22631226	586	+	.	gene_id "CUFF.8739"; transcript_id "CUFF.8739.2"; exon_number "2"; FPKM "1.9248264901"; frac "0.286458"; conf_lo "1.414406"; conf_hi "2.435247"; cov "11.365688";
Chr3	Cufflinks	exon	22631310	22631427	586	+	.	gene_id "CUFF.8739"; transcript_id "CUFF.8739.2"; exon_number "3"; FPKM "1.9248264901"; frac "0.286458"; conf_lo "1.414406"; conf_hi "2.435247"; cov "11.365688";
Chr3	Cufflinks	exon	22631498	22632184	586	+	.	gene_id "CUFF.8739"; transcript_id "CUFF.8739.2"; exon_number "4"; FPKM "1.9248264901"; frac "0.286458"; conf_lo "1.414406"; conf_hi "2.435247"; cov "11.365688";
Chr3	Cufflinks	exon	22632279	22632377	586	+	.	gene_id "CUFF.8739"; transcript_id "CUFF.8739.2"; exon_number "5"; FPKM "1.9248264901"; frac "0.286458"; conf_lo "1.414406"; conf_hi "2.435247"; cov "11.365688";
Chr3	Cufflinks	exon	22632479	22632669	586	+	.	gene_id "CUFF.8739"; transcript_id "CUFF.8739.2"; exon_number "6"; FPKM "1.9248264901"; frac "0.286458"; conf_lo "1.414406"; conf_hi "2.435247"; cov "11.365688";
Chr3	Cufflinks	exon	22633072	22633249	586	+	.	gene_id "CUFF.8739"; transcript_id "CUFF.8739.2"; exon_number "7"; FPKM "1.9248264901"; frac "0.286458"; conf_lo "1.414406"; conf_hi "2.435247"; cov "11.365688";
Chr3	Cufflinks	exon	22633474	22633841	586	+	.	gene_id "CUFF.8739"; transcript_id "CUFF.8739.2"; exon_number "8"; FPKM "1.9248264901"; frac "0.286458"; conf_lo "1.414406"; conf_hi "2.435247"; cov "11.365688";
Chr3	Cufflinks	exon	22634480	22635156	586	+	.	gene_id "CUFF.8739"; transcript_id "CUFF.8739.2"; exon_number "9"; FPKM "1.9248264901"; frac "0.286458"; conf_lo "1.414406"; conf_hi "2.435247"; cov "11.365688";
Chr3	Cufflinks	transcript	22630608	22635123	1000	+	.	gene_id "CUFF.8739"; transcript_id "AT3G61150.1"; FPKM "3.2811357848"; frac "0.475874"; conf_lo "2.602643"; conf_hi "3.959628"; cov "19.374404"; full_read_support "yes";
Chr3	Cufflinks	exon	22630608	22630939	1000	+	.	gene_id "CUFF.8739"; transcript_id "AT3G61150.1"; exon_number "1"; FPKM "3.2811357848"; frac "0.475874"; conf_lo "2.602643"; conf_hi "3.959628"; cov "19.374404";
Chr3	Cufflinks	exon	22631018	22631226	1000	+	.	gene_id "CUFF.8739"; transcript_id "AT3G61150.1"; exon_number "2"; FPKM "3.2811357848"; frac "0.475874"; conf_lo "2.602643"; conf_hi "3.959628"; cov "19.374404";
Chr3	Cufflinks	exon	22631310	22631427	1000	+	.	gene_id "CUFF.8739"; transcript_id "AT3G61150.1"; exon_number "3"; FPKM "3.2811357848"; frac "0.475874"; conf_lo "2.602643"; conf_hi "3.959628"; cov "19.374404";
Chr3	Cufflinks	exon	22631498	22632184	1000	+	.	gene_id "CUFF.8739"; transcript_id "AT3G61150.1"; exon_number "4"; FPKM "3.2811357848"; frac "0.475874"; conf_lo "2.602643"; conf_hi "3.959628"; cov "19.374404";
Chr3	Cufflinks	exon	22632279	22632377	1000	+	.	gene_id "CUFF.8739"; transcript_id "AT3G61150.1"; exon_number "5"; FPKM "3.2811357848"; frac "0.475874"; conf_lo "2.602643"; conf_hi "3.959628"; cov "19.374404";
Chr3	Cufflinks	exon	22632469	22632669	1000	+	.	gene_id "CUFF.8739"; transcript_id "AT3G61150.1"; exon_number "6"; FPKM "3.2811357848"; frac "0.475874"; conf_lo "2.602643"; conf_hi "3.959628"; cov "19.374404";
Chr3	Cufflinks	exon	22633072	22633249	1000	+	.	gene_id "CUFF.8739"; transcript_id "AT3G61150.1"; exon_number "7"; FPKM "3.2811357848"; frac "0.475874"; conf_lo "2.602643"; conf_hi "3.959628"; cov "19.374404";
Chr3	Cufflinks	exon	22633474	22633841	1000	+	.	gene_id "CUFF.8739"; transcript_id "AT3G61150.1"; exon_number "8"; FPKM "3.2811357848"; frac "0.475874"; conf_lo "2.602643"; conf_hi "3.959628"; cov "19.374404";
Chr3	Cufflinks	exon	22634480	22635123	1000	+	.	gene_id "CUFF.8739"; transcript_id "AT3G61150.1"; exon_number "9"; FPKM "3.2811357848"; frac "0.475874"; conf_lo "2.602643"; conf_hi "3.959628"; cov "19.374404";
Chr3	Cufflinks	transcript	22633861	22634437	1000	+	.	gene_id "CUFF.8740"; transcript_id "CUFF.8740.1"; FPKM "3.5858355019"; frac "1.000000"; conf_lo "2.202843"; conf_hi "4.968828"; cov "21.177814"; full_read_support "yes";
Chr3	Cufflinks	exon	22633861	22634437	1000	+	.	gene_id "CUFF.8740"; transcript_id "CUFF.8740.1"; exon_number "1"; FPKM "3.5858355019"; frac "1.000000"; conf_lo "2.202843"; conf_hi "4.968828"; cov "21.177814";
Chr3	Cufflinks	transcript	22635881	22638817	878	+	.	gene_id "CUFF.8741"; transcript_id "AT3G61160.1"; FPKM "0.6888742371"; frac "0.224489"; conf_lo "0.326033"; conf_hi "1.051715"; cov "4.071107"; full_read_support "yes";
Chr3	Cufflinks	exon	22635881	22636271	878	+	.	gene_id "CUFF.8741"; transcript_id "AT3G61160.1"; exon_number "1"; FPKM "0.6888742371"; frac "0.224489"; conf_lo "0.326033"; conf_hi "1.051715"; cov "4.071107";
Chr3	Cufflinks	exon	22636378	22636515	878	+	.	gene_id "CUFF.8741"; transcript_id "AT3G61160.1"; exon_number "2"; FPKM "0.6888742371"; frac "0.224489"; conf_lo "0.326033"; conf_hi "1.051715"; cov "4.071107";
Chr3	Cufflinks	exon	22636629	22636721	878	+	.	gene_id "CUFF.8741"; transcript_id "AT3G61160.1"; exon_number "3"; FPKM "0.6888742371"; frac "0.224489"; conf_lo "0.326033"; conf_hi "1.051715"; cov "4.071107";
Chr3	Cufflinks	exon	22636822	22636881	878	+	.	gene_id "CUFF.8741"; transcript_id "AT3G61160.1"; exon_number "4"; FPKM "0.6888742371"; frac "0.224489"; conf_lo "0.326033"; conf_hi "1.051715"; cov "4.071107";
Chr3	Cufflinks	exon	22636964	22637236	878	+	.	gene_id "CUFF.8741"; transcript_id "AT3G61160.1"; exon_number "5"; FPKM "0.6888742371"; frac "0.224489"; conf_lo "0.326033"; conf_hi "1.051715"; cov "4.071107";
Chr3	Cufflinks	exon	22637321	22637395	878	+	.	gene_id "CUFF.8741"; transcript_id "AT3G61160.1"; exon_number "6"; FPKM "0.6888742371"; frac "0.224489"; conf_lo "0.326033"; conf_hi "1.051715"; cov "4.071107";
Chr3	Cufflinks	exon	22637481	22637537	878	+	.	gene_id "CUFF.8741"; transcript_id "AT3G61160.1"; exon_number "7"; FPKM "0.6888742371"; frac "0.224489"; conf_lo "0.326033"; conf_hi "1.051715"; cov "4.071107";
Chr3	Cufflinks	exon	22637623	22637763	878	+	.	gene_id "CUFF.8741"; transcript_id "AT3G61160.1"; exon_number "8"; FPKM "0.6888742371"; frac "0.224489"; conf_lo "0.326033"; conf_hi "1.051715"; cov "4.071107";
Chr3	Cufflinks	exon	22637855	22637905	878	+	.	gene_id "CUFF.8741"; transcript_id "AT3G61160.1"; exon_number "9"; FPKM "0.6888742371"; frac "0.224489"; conf_lo "0.326033"; conf_hi "1.051715"; cov "4.071107";
Chr3	Cufflinks	exon	22637989	22638084	878	+	.	gene_id "CUFF.8741"; transcript_id "AT3G61160.1"; exon_number "10"; FPKM "0.6888742371"; frac "0.224489"; conf_lo "0.326033"; conf_hi "1.051715"; cov "4.071107";
Chr3	Cufflinks	exon	22638192	22638275	878	+	.	gene_id "CUFF.8741"; transcript_id "AT3G61160.1"; exon_number "11"; FPKM "0.6888742371"; frac "0.224489"; conf_lo "0.326033"; conf_hi "1.051715"; cov "4.071107";
Chr3	Cufflinks	exon	22638354	22638456	878	+	.	gene_id "CUFF.8741"; transcript_id "AT3G61160.1"; exon_number "12"; FPKM "0.6888742371"; frac "0.224489"; conf_lo "0.326033"; conf_hi "1.051715"; cov "4.071107";
Chr3	Cufflinks	exon	22638532	22638817	878	+	.	gene_id "CUFF.8741"; transcript_id "AT3G61160.1"; exon_number "13"; FPKM "0.6888742371"; frac "0.224489"; conf_lo "0.326033"; conf_hi "1.051715"; cov "4.071107";
Chr3	Cufflinks	transcript	22635939	22638817	1000	+	.	gene_id "CUFF.8741"; transcript_id "AT3G61160.2"; FPKM "0.7839016469"; frac "0.249738"; conf_lo "0.400467"; conf_hi "1.167337"; cov "4.632700"; full_read_support "yes";
Chr3	Cufflinks	exon	22635939	22636271	1000	+	.	gene_id "CUFF.8741"; transcript_id "AT3G61160.2"; exon_number "1"; FPKM "0.7839016469"; frac "0.249738"; conf_lo "0.400467"; conf_hi "1.167337"; cov "4.632700";
Chr3	Cufflinks	exon	22636378	22636536	1000	+	.	gene_id "CUFF.8741"; transcript_id "AT3G61160.2"; exon_number "2"; FPKM "0.7839016469"; frac "0.249738"; conf_lo "0.400467"; conf_hi "1.167337"; cov "4.632700";
Chr3	Cufflinks	exon	22636629	22636721	1000	+	.	gene_id "CUFF.8741"; transcript_id "AT3G61160.2"; exon_number "3"; FPKM "0.7839016469"; frac "0.249738"; conf_lo "0.400467"; conf_hi "1.167337"; cov "4.632700";
Chr3	Cufflinks	exon	22636822	22636881	1000	+	.	gene_id "CUFF.8741"; transcript_id "AT3G61160.2"; exon_number "4"; FPKM "0.7839016469"; frac "0.249738"; conf_lo "0.400467"; conf_hi "1.167337"; cov "4.632700";
Chr3	Cufflinks	exon	22636964	22637236	1000	+	.	gene_id "CUFF.8741"; transcript_id "AT3G61160.2"; exon_number "5"; FPKM "0.7839016469"; frac "0.249738"; conf_lo "0.400467"; conf_hi "1.167337"; cov "4.632700";
Chr3	Cufflinks	exon	22637321	22637395	1000	+	.	gene_id "CUFF.8741"; transcript_id "AT3G61160.2"; exon_number "6"; FPKM "0.7839016469"; frac "0.249738"; conf_lo "0.400467"; conf_hi "1.167337"; cov "4.632700";
Chr3	Cufflinks	exon	22637481	22637537	1000	+	.	gene_id "CUFF.8741"; transcript_id "AT3G61160.2"; exon_number "7"; FPKM "0.7839016469"; frac "0.249738"; conf_lo "0.400467"; conf_hi "1.167337"; cov "4.632700";
Chr3	Cufflinks	exon	22637623	22637763	1000	+	.	gene_id "CUFF.8741"; transcript_id "AT3G61160.2"; exon_number "8"; FPKM "0.7839016469"; frac "0.249738"; conf_lo "0.400467"; conf_hi "1.167337"; cov "4.632700";
Chr3	Cufflinks	exon	22637855	22637905	1000	+	.	gene_id "CUFF.8741"; transcript_id "AT3G61160.2"; exon_number "9"; FPKM "0.7839016469"; frac "0.249738"; conf_lo "0.400467"; conf_hi "1.167337"; cov "4.632700";
Chr3	Cufflinks	exon	22637989	22638084	1000	+	.	gene_id "CUFF.8741"; transcript_id "AT3G61160.2"; exon_number "10"; FPKM "0.7839016469"; frac "0.249738"; conf_lo "0.400467"; conf_hi "1.167337"; cov "4.632700";
Chr3	Cufflinks	exon	22638192	22638275	1000	+	.	gene_id "CUFF.8741"; transcript_id "AT3G61160.2"; exon_number "11"; FPKM "0.7839016469"; frac "0.249738"; conf_lo "0.400467"; conf_hi "1.167337"; cov "4.632700";
Chr3	Cufflinks	exon	22638354	22638456	1000	+	.	gene_id "CUFF.8741"; transcript_id "AT3G61160.2"; exon_number "12"; FPKM "0.7839016469"; frac "0.249738"; conf_lo "0.400467"; conf_hi "1.167337"; cov "4.632700";
Chr3	Cufflinks	exon	22638532	22638817	1000	+	.	gene_id "CUFF.8741"; transcript_id "AT3G61160.2"; exon_number "13"; FPKM "0.7839016469"; frac "0.249738"; conf_lo "0.400467"; conf_hi "1.167337"; cov "4.632700";
Chr3	Cufflinks	transcript	22638032	22641308	1000	-	.	gene_id "CUFF.8742"; transcript_id "CUFF.8742.1"; FPKM "0.8653046201"; frac "0.525773"; conf_lo "0.620998"; conf_hi "1.109611"; cov "5.113775"; full_read_support "yes";
Chr3	Cufflinks	exon	22638032	22641308	1000	-	.	gene_id "CUFF.8742"; transcript_id "CUFF.8742.1"; exon_number "1"; FPKM "0.8653046201"; frac "0.525773"; conf_lo "0.620998"; conf_hi "1.109611"; cov "5.113775";
Chr3	Cufflinks	transcript	22638691	22641237	1	-	.	gene_id "CUFF.8742"; transcript_id "AT3G61170.1"; FPKM "0.0000000000"; frac "0.000000"; conf_lo "0.000000"; conf_hi "0.047032"; cov "0.000000"; full_read_support "no";
Chr3	Cufflinks	exon	22638691	22638838	1	-	.	gene_id "CUFF.8742"; transcript_id "AT3G61170.1"; exon_number "1"; FPKM "0.0000000000"; frac "0.000000"; conf_lo "0.000000"; conf_hi "0.047032"; cov "0.000000";
Chr3	Cufflinks	exon	22638928	22639603	1	-	.	gene_id "CUFF.8742"; transcript_id "AT3G61170.1"; exon_number "2"; FPKM "0.0000000000"; frac "0.000000"; conf_lo "0.000000"; conf_hi "0.047032"; cov "0.000000";
Chr3	Cufflinks	exon	22639710	22641237	1	-	.	gene_id "CUFF.8742"; transcript_id "AT3G61170.1"; exon_number "3"; FPKM "0.0000000000"; frac "0.000000"; conf_lo "0.000000"; conf_hi "0.047032"; cov "0.000000";
Chr3	Cufflinks	transcript	22641764	22642110	1	-	.	gene_id "AT3G61172"; transcript_id "AT3G61172.1"; FPKM "0.0000000000"; frac "0.000000"; conf_lo "0.000000"; conf_hi "0.000000"; cov "0.000000"; full_read_support "no";
Chr3	Cufflinks	exon	22641764	22641942	1	-	.	gene_id "AT3G61172"; transcript_id "AT3G61172.1"; exon_number "1"; FPKM "0.0000000000"; frac "0.000000"; conf_lo "0.000000"; conf_hi "0.000000"; cov "0.000000";
Chr3	Cufflinks	exon	22642065	22642110	1	-	.	gene_id "AT3G61172"; transcript_id "AT3G61172.1"; exon_number "2"; FPKM "0.0000000000"; frac "0.000000"; conf_lo "0.000000"; conf_hi "0.000000"; cov "0.000000";
Chr3	Cufflinks	transcript	22642983	22643309	1	-	.	gene_id "AT3G61175"; transcript_id "AT3G61175.1"; FPKM "0.0000000000"; frac "0.000000"; conf_lo "0.000000"; conf_hi "0.000000"; cov "0.000000"; full_read_support "no";
Chr3	Cufflinks	exon	22642983	22643167	1	-	.	gene_id "AT3G61175"; transcript_id "AT3G61175.1"; exon_number "1"; FPKM "0.0000000000"; frac "0.000000"; conf_lo "0.000000"; conf_hi "0.000000"; cov "0.000000";
Chr3	Cufflinks	exon	22643261	22643309	1	-	.	gene_id "AT3G61175"; transcript_id "AT3G61175.1"; exon_number "2"; FPKM "0.0000000000"; frac "0.000000"; conf_lo "0.000000"; conf_hi "0.000000"; cov "0.000000";
Chr3	Cufflinks	transcript	22644470	22644791	1	-	.	gene_id "AT3G61177"; transcript_id "AT3G61177.1"; FPKM "0.0000000000"; frac "0.000000"; conf_lo "0.000000"; conf_hi "0.000000"; cov "0.000000"; full_read_support "no";
Chr3	Cufflinks	exon	22644470	22644648	1	-	.	gene_id "AT3G61177"; transcript_id "AT3G61177.1"; exon_number "1"; FPKM "0.0000000000"; frac "0.000000"; conf_lo "0.000000"; conf_hi "0.000000"; cov "0.000000";
Chr3	Cufflinks	exon	22644743	22644791	1	-	.	gene_id "AT3G61177"; transcript_id "AT3G61177.1"; exon_number "2"; FPKM "0.0000000000"; frac "0.000000"; conf_lo "0.000000"; conf_hi "0.000000"; cov "0.000000";
Chr3	Cufflinks	transcript	22645496	22647691	484	+	.	gene_id "CUFF.8743"; transcript_id "CUFF.8743.1"; FPKM "3.5566871876"; frac "0.340570"; conf_lo "2.672043"; conf_hi "4.441332"; cov "21.008559"; full_read_support "yes";
Chr3	Cufflinks	exon	22645496	22646224	484	+	.	gene_id "CUFF.8743"; transcript_id "CUFF.8743.1"; exon_number "1"; FPKM "3.5566871876"; frac "0.340570"; conf_lo "2.672043"; conf_hi "4.441332"; cov "21.008559";
Chr3	Cufflinks	exon	22646425	22646544	484	+	.	gene_id "CUFF.8743"; transcript_id "CUFF.8743.1"; exon_number "2"; FPKM "3.5566871876"; frac "0.340570"; conf_lo "2.672043"; conf_hi "4.441332"; cov "21.008559";
Chr3	Cufflinks	exon	22646640	22646773	484	+	.	gene_id "CUFF.8743"; transcript_id "CUFF.8743.1"; exon_number "3"; FPKM "3.5566871876"; frac "0.340570"; conf_lo "2.672043"; conf_hi "4.441332"; cov "21.008559";
Chr3	Cufflinks	exon	22646855	22647018	484	+	.	gene_id "CUFF.8743"; transcript_id "CUFF.8743.1"; exon_number "4"; FPKM "3.5566871876"; frac "0.340570"; conf_lo "2.672043"; conf_hi "4.441332"; cov "21.008559";
Chr3	Cufflinks	exon	22647114	22647691	484	+	.	gene_id "CUFF.8743"; transcript_id "CUFF.8743.1"; exon_number "5"; FPKM "3.5566871876"; frac "0.340570"; conf_lo "2.672043"; conf_hi "4.441332"; cov "21.008559";
Chr3	Cufflinks	transcript	22645566	22647667	1000	+	.	gene_id "CUFF.8743"; transcript_id "AT3G61180.1"; FPKM "7.3374862302"; frac "0.659430"; conf_lo "6.126131"; conf_hi "8.548842"; cov "43.340897"; full_read_support "yes";
Chr3	Cufflinks	exon	22645566	22646224	1000	+	.	gene_id "CUFF.8743"; transcript_id "AT3G61180.1"; exon_number "1"; FPKM "7.3374862302"; frac "0.659430"; conf_lo "6.126131"; conf_hi "8.548842"; cov "43.340897";
Chr3	Cufflinks	exon	22646425	22646544	1000	+	.	gene_id "CUFF.8743"; transcript_id "AT3G61180.1"; exon_number "2"; FPKM "7.3374862302"; frac "0.659430"; conf_lo "6.126131"; conf_hi "8.548842"; cov "43.340897";
Chr3	Cufflinks	exon	22646640	22646772	1000	+	.	gene_id "CUFF.8743"; transcript_id "AT3G61180.1"; exon_number "3"; FPKM "7.3374862302"; frac "0.659430"; conf_lo "6.126131"; conf_hi "8.548842"; cov "43.340897";
Chr3	Cufflinks	exon	22646854	22647018	1000	+	.	gene_id "CUFF.8743"; transcript_id "AT3G61180.1"; exon_number "4"; FPKM "7.3374862302"; frac "0.659430"; conf_lo "6.126131"; conf_hi "8.548842"; cov "43.340897";
Chr3	Cufflinks	exon	22647114	22647667	1000	+	.	gene_id "CUFF.8743"; transcript_id "AT3G61180.1"; exon_number "5"; FPKM "7.3374862302"; frac "0.659430"; conf_lo "6.126131"; conf_hi "8.548842"; cov "43.340897";
Chr3	Cufflinks	transcript	22647771	22648168	1	-	.	gene_id "AT3G61182"; transcript_id "AT3G61182.1"; FPKM "0.0000000000"; frac "0.000000"; conf_lo "0.000000"; conf_hi "0.000000"; cov "0.000000"; full_read_support "no";
Chr3	Cufflinks	exon	22647771	22647952	1	-	.	gene_id "AT3G61182"; transcript_id "AT3G61182.1"; exon_number "1"; FPKM "0.0000000000"; frac "0.000000"; conf_lo "0.000000"; conf_hi "0.000000"; cov "0.000000";
Chr3	Cufflinks	exon	22648090	22648168	1	-	.	gene_id "AT3G61182"; transcript_id "AT3G61182.1"; exon_number "2"; FPKM "0.0000000000"; frac "0.000000"; conf_lo "0.000000"; conf_hi "0.000000"; cov "0.000000";
Chr3	Cufflinks	transcript	22648833	22649205	1	-	.	gene_id "AT3G61185"; transcript_id "AT3G61185.1"; FPKM "0.0000000000"; frac "0.000000"; conf_lo "0.000000"; conf_hi "0.000000"; cov "0.000000"; full_read_support "no";
Chr3	Cufflinks	exon	22648833	22649205	1	-	.	gene_id "AT3G61185"; transcript_id "AT3G61185.1"; exon_number "1"; FPKM "0.0000000000"; frac "0.000000"; conf_lo "0.000000"; conf_hi "0.000000"; cov "0.000000";
Chr3	Cufflinks	transcript	22650159	22651488	143	-	.	gene_id "AT3G61190"; transcript_id "AT3G61190.2"; FPKM "0.2794317897"; frac "0.151567"; conf_lo "0.000000"; conf_hi "0.595465"; cov "1.651503"; full_read_support "no";
Chr3	Cufflinks	exon	22650159	22650375	143	-	.	gene_id "AT3G61190"; transcript_id "AT3G61190.2"; exon_number "1"; FPKM "0.2794317897"; frac "0.151567"; conf_lo "0.000000"; conf_hi "0.595465"; cov "1.651503";
Chr3	Cufflinks	exon	22650603	22651488	143	-	.	gene_id "AT3G61190"; transcript_id "AT3G61190.2"; exon_number "2"; FPKM "0.2794317897"; frac "0.151567"; conf_lo "0.000000"; conf_hi "0.595465"; cov "1.651503";
Chr3	Cufflinks	transcript	22650527	22651449	1000	-	.	gene_id "AT3G61190"; transcript_id "AT3G61190.1"; FPKM "1.9510007836"; frac "0.848433"; conf_lo "1.162629"; conf_hi "2.739372"; cov "11.530843"; full_read_support "yes";
Chr3	Cufflinks	exon	22650527	22651449	1000	-	.	gene_id "AT3G61190"; transcript_id "AT3G61190.1"; exon_number "1"; FPKM "1.9510007836"; frac "0.848433"; conf_lo "1.162629"; conf_hi "2.739372"; cov "11.530843";
Chr3	Cufflinks	transcript	22655884	22656599	1	-	.	gene_id "CUFF.8744"; transcript_id "AT3G61198.1"; FPKM "0.0000000000"; frac "0.000000"; conf_lo "0.000000"; conf_hi "0.237628"; cov "0.000000"; full_read_support "yes";
Chr3	Cufflinks	exon	22655884	22656307	1	-	.	gene_id "CUFF.8744"; transcript_id "AT3G61198.1"; exon_number "1"; FPKM "0.0000000000"; frac "0.000000"; conf_lo "0.000000"; conf_hi "0.237628"; cov "0.000000";
Chr3	Cufflinks	exon	22656402	22656599	1	-	.	gene_id "CUFF.8744"; transcript_id "AT3G61198.1"; exon_number "2"; FPKM "0.0000000000"; frac "0.000000"; conf_lo "0.000000"; conf_hi "0.237628"; cov "0.000000";
Chr3	Cufflinks	transcript	22655914	22656662	1000	-	.	gene_id "CUFF.8744"; transcript_id "CUFF.8744.2"; FPKM "63.7351438679"; frac "1.000000"; conf_lo "58.189086"; conf_hi "69.281202"; cov "375.724740"; full_read_support "yes";
Chr3	Cufflinks	exon	22655914	22656662	1000	-	.	gene_id "CUFF.8744"; transcript_id "CUFF.8744.2"; exon_number "1"; FPKM "63.7351438679"; frac "1.000000"; conf_lo "58.189086"; conf_hi "69.281202"; cov "375.724740";
Chr3	Cufflinks	transcript	22657455	22658390	1000	-	.	gene_id "CUFF.8745"; transcript_id "AT3G61200.1"; FPKM "30.6579878124"; frac "1.000000"; conf_lo "27.049521"; conf_hi "34.266455"; cov "181.031381"; full_read_support "yes";
Chr3	Cufflinks	exon	22657455	22657742	1000	-	.	gene_id "CUFF.8745"; transcript_id "AT3G61200.1"; exon_number "1"; FPKM "30.6579878124"; frac "1.000000"; conf_lo "27.049521"; conf_hi "34.266455"; cov "181.031381";
Chr3	Cufflinks	exon	22657835	22657981	1000	-	.	gene_id "CUFF.8745"; transcript_id "AT3G61200.1"; exon_number "2"; FPKM "30.6579878124"; frac "1.000000"; conf_lo "27.049521"; conf_hi "34.266455"; cov "181.031381";
Chr3	Cufflinks	exon	22658075	22658390	1000	-	.	gene_id "CUFF.8745"; transcript_id "AT3G61200.1"; exon_number "3"; FPKM "30.6579878124"; frac "1.000000"; conf_lo "27.049521"; conf_hi "34.266455"; cov "181.031381";
Chr3	Cufflinks	transcript	22658632	22659895	1000	-	.	gene_id "CUFF.8746"; transcript_id "CUFF.8746.1"; FPKM "3.0581241390"; frac "0.560403"; conf_lo "2.148131"; conf_hi "3.968117"; cov "18.042878"; full_read_support "yes";
Chr3	Cufflinks	exon	22658632	22659895	1000	-	.	gene_id "CUFF.8746"; transcript_id "CUFF.8746.1"; exon_number "1"; FPKM "3.0581241390"; frac "0.560403"; conf_lo "2.148131"; conf_hi "3.968117"; cov "18.042878";
Chr3	Cufflinks	transcript	22658678	22659870	987	-	.	gene_id "CUFF.8746"; transcript_id "AT3G61210.1"; FPKM "3.0205940954"; frac "0.439597"; conf_lo "1.970880"; conf_hi "4.070309"; cov "17.821452"; full_read_support "yes";
Chr3	Cufflinks	exon	22658678	22659507	987	-	.	gene_id "CUFF.8746"; transcript_id "AT3G61210.1"; exon_number "1"; FPKM "3.0205940954"; frac "0.439597"; conf_lo "1.970880"; conf_hi "4.070309"; cov "17.821452";
Chr3	Cufflinks	exon	22659657	22659870	987	-	.	gene_id "CUFF.8746"; transcript_id "AT3G61210.1"; exon_number "2"; FPKM "3.0205940954"; frac "0.439597"; conf_lo "1.970880"; conf_hi "4.070309"; cov "17.821452";
Chr3	Cufflinks	transcript	22662953	22664493	169	+	.	gene_id "CUFF.8747"; transcript_id "CUFF.8747.1"; FPKM "1.9664563261"; frac "0.157799"; conf_lo "1.165192"; conf_hi "2.767721"; cov "11.621510"; full_read_support "yes";
Chr3	Cufflinks	exon	22662953	22663390	169	+	.	gene_id "CUFF.8747"; transcript_id "CUFF.8747.1"; exon_number "1"; FPKM "1.9664563261"; frac "0.157799"; conf_lo "1.165192"; conf_hi "2.767721"; cov "11.621510";
Chr3	Cufflinks	exon	22663492	22663557	169	+	.	gene_id "CUFF.8747"; transcript_id "CUFF.8747.1"; exon_number "2"; FPKM "1.9664563261"; frac "0.157799"; conf_lo "1.165192"; conf_hi "2.767721"; cov "11.621510";
Chr3	Cufflinks	exon	22663671	22663841	169	+	.	gene_id "CUFF.8747"; transcript_id "CUFF.8747.1"; exon_number "3"; FPKM "1.9664563261"; frac "0.157799"; conf_lo "1.165192"; conf_hi "2.767721"; cov "11.621510";
Chr3	Cufflinks	exon	22663936	22664493	169	+	.	gene_id "CUFF.8747"; transcript_id "CUFF.8747.1"; exon_number "4"; FPKM "1.9664563261"; frac "0.157799"; conf_lo "1.165192"; conf_hi "2.767721"; cov "11.621510";
Chr3	Cufflinks	transcript	22662953	22664356	1	+	.	gene_id "CUFF.8747"; transcript_id "AT3G61220.2"; FPKM "0.0000000000"; frac "0.000000"; conf_lo "0.000000"; conf_hi "0.122384"; cov "0.000000"; full_read_support "yes";
Chr3	Cufflinks	exon	22662953	22663044	1	+	.	gene_id "CUFF.8747"; transcript_id "AT3G61220.2"; exon_number "1"; FPKM "0.0000000000"; frac "0.000000"; conf_lo "0.000000"; conf_hi "0.122384"; cov "0.000000";
Chr3	Cufflinks	exon	22663117	22663390	1	+	.	gene_id "CUFF.8747"; transcript_id "AT3G61220.2"; exon_number "2"; FPKM "0.0000000000"; frac "0.000000"; conf_lo "0.000000"; conf_hi "0.122384"; cov "0.000000";
Chr3	Cufflinks	exon	22663492	22663557	1	+	.	gene_id "CUFF.8747"; transcript_id "AT3G61220.2"; exon_number "3"; FPKM "0.0000000000"; frac "0.000000"; conf_lo "0.000000"; conf_hi "0.122384"; cov "0.000000";
Chr3	Cufflinks	exon	22663671	22663841	1	+	.	gene_id "CUFF.8747"; transcript_id "AT3G61220.2"; exon_number "4"; FPKM "0.0000000000"; frac "0.000000"; conf_lo "0.000000"; conf_hi "0.122384"; cov "0.000000";
Chr3	Cufflinks	exon	22663936	22664356	1	+	.	gene_id "CUFF.8747"; transcript_id "AT3G61220.2"; exon_number "5"; FPKM "0.0000000000"; frac "0.000000"; conf_lo "0.000000"; conf_hi "0.122384"; cov "0.000000";
Chr3	Cufflinks	transcript	22662960	22664493	1000	+	.	gene_id "CUFF.8747"; transcript_id "AT3G61220.1"; FPKM "11.6143354501"; frac "0.842201"; conf_lo "9.856936"; conf_hi "13.371735"; cov "68.639262"; full_read_support "yes";
Chr3	Cufflinks	exon	22662960	22663044	1000	+	.	gene_id "CUFF.8747"; transcript_id "AT3G61220.1"; exon_number "1"; FPKM "11.6143354501"; frac "0.842201"; conf_lo "9.856936"; conf_hi "13.371735"; cov "68.639262";
Chr3	Cufflinks	exon	22663138	22663390	1000	+	.	gene_id "CUFF.8747"; transcript_id "AT3G61220.1"; exon_number "2"; FPKM "11.6143354501"; frac "0.842201"; conf_lo "9.856936"; conf_hi "13.371735"; cov "68.639262";
Chr3	Cufflinks	exon	22663492	22663557	1000	+	.	gene_id "CUFF.8747"; transcript_id "AT3G61220.1"; exon_number "3"; FPKM "11.6143354501"; frac "0.842201"; conf_lo "9.856936"; conf_hi "13.371735"; cov "68.639262";
Chr3	Cufflinks	exon	22663671	22663841	1000	+	.	gene_id "CUFF.8747"; transcript_id "AT3G61220.1"; exon_number "4"; FPKM "11.6143354501"; frac "0.842201"; conf_lo "9.856936"; conf_hi "13.371735"; cov "68.639262";
Chr3	Cufflinks	exon	22663936	22664493	1000	+	.	gene_id "CUFF.8747"; transcript_id "AT3G61220.1"; exon_number "5"; FPKM "11.6143354501"; frac "0.842201"; conf_lo "9.856936"; conf_hi "13.371735"; cov "68.639262";
Chr3	Cufflinks	transcript	22664425	22665597	1	-	.	gene_id "AT3G61230"; transcript_id "AT3G61230.1"; FPKM "0.0000000000"; frac "0.000000"; conf_lo "0.000000"; conf_hi "0.111230"; cov "0.000000"; full_read_support "no";
Chr3	Cufflinks	exon	22664425	22664975	1	-	.	gene_id "AT3G61230"; transcript_id "AT3G61230.1"; exon_number "1"; FPKM "0.0000000000"; frac "0.000000"; conf_lo "0.000000"; conf_hi "0.111230"; cov "0.000000";
Chr3	Cufflinks	exon	22665057	22665085	1	-	.	gene_id "AT3G61230"; transcript_id "AT3G61230.1"; exon_number "2"; FPKM "0.0000000000"; frac "0.000000"; conf_lo "0.000000"; conf_hi "0.111230"; cov "0.000000";
Chr3	Cufflinks	exon	22665184	22665283	1	-	.	gene_id "AT3G61230"; transcript_id "AT3G61230.1"; exon_number "3"; FPKM "0.0000000000"; frac "0.000000"; conf_lo "0.000000"; conf_hi "0.111230"; cov "0.000000";
Chr3	Cufflinks	exon	22665366	22665597	1	-	.	gene_id "AT3G61230"; transcript_id "AT3G61230.1"; exon_number "4"; FPKM "0.0000000000"; frac "0.000000"; conf_lo "0.000000"; conf_hi "0.111230"; cov "0.000000";
Chr3	Cufflinks	transcript	22666183	22669496	1	+	.	gene_id "CUFF.8748"; transcript_id "AT3G61240.2"; FPKM "0.0000000000"; frac "0.000000"; conf_lo "0.000000"; conf_hi "0.052455"; cov "0.000000"; full_read_support "yes";
Chr3	Cufflinks	exon	22666183	22666876	1	+	.	gene_id "CUFF.8748"; transcript_id "AT3G61240.2"; exon_number "1"; FPKM "0.0000000000"; frac "0.000000"; conf_lo "0.000000"; conf_hi "0.052455"; cov "0.000000";
Chr3	Cufflinks	exon	22667047	22667107	1	+	.	gene_id "CUFF.8748"; transcript_id "AT3G61240.2"; exon_number "2"; FPKM "0.0000000000"; frac "0.000000"; conf_lo "0.000000"; conf_hi "0.052455"; cov "0.000000";
Chr3	Cufflinks	exon	22667207	22667441	1	+	.	gene_id "CUFF.8748"; transcript_id "AT3G61240.2"; exon_number "3"; FPKM "0.0000000000"; frac "0.000000"; conf_lo "0.000000"; conf_hi "0.052455"; cov "0.000000";
Chr3	Cufflinks	exon	22667532	22667770	1	+	.	gene_id "CUFF.8748"; transcript_id "AT3G61240.2"; exon_number "4"; FPKM "0.0000000000"; frac "0.000000"; conf_lo "0.000000"; conf_hi "0.052455"; cov "0.000000";
Chr3	Cufflinks	exon	22668140	22668391	1	+	.	gene_id "CUFF.8748"; transcript_id "AT3G61240.2"; exon_number "5"; FPKM "0.0000000000"; frac "0.000000"; conf_lo "0.000000"; conf_hi "0.052455"; cov "0.000000";
Chr3	Cufflinks	exon	22668481	22668661	1	+	.	gene_id "CUFF.8748"; transcript_id "AT3G61240.2"; exon_number "6"; FPKM "0.0000000000"; frac "0.000000"; conf_lo "0.000000"; conf_hi "0.052455"; cov "0.000000";
Chr3	Cufflinks	exon	22668753	22668841	1	+	.	gene_id "CUFF.8748"; transcript_id "AT3G61240.2"; exon_number "7"; FPKM "0.0000000000"; frac "0.000000"; conf_lo "0.000000"; conf_hi "0.052455"; cov "0.000000";
Chr3	Cufflinks	exon	22668916	22668989	1	+	.	gene_id "CUFF.8748"; transcript_id "AT3G61240.2"; exon_number "8"; FPKM "0.0000000000"; frac "0.000000"; conf_lo "0.000000"; conf_hi "0.052455"; cov "0.000000";
Chr3	Cufflinks	exon	22669076	22669214	1	+	.	gene_id "CUFF.8748"; transcript_id "AT3G61240.2"; exon_number "9"; FPKM "0.0000000000"; frac "0.000000"; conf_lo "0.000000"; conf_hi "0.052455"; cov "0.000000";
Chr3	Cufflinks	exon	22669332	22669496	1	+	.	gene_id "CUFF.8748"; transcript_id "AT3G61240.2"; exon_number "10"; FPKM "0.0000000000"; frac "0.000000"; conf_lo "0.000000"; conf_hi "0.052455"; cov "0.000000";
Chr3	Cufflinks	transcript	22666183	22669757	1000	+	.	gene_id "CUFF.8748"; transcript_id "AT3G61240.1"; FPKM "12.9307613658"; frac "0.263030"; conf_lo "11.706820"; conf_hi "14.154703"; cov "76.343483"; full_read_support "yes";
Chr3	Cufflinks	exon	22666183	22666876	1000	+	.	gene_id "CUFF.8748"; transcript_id "AT3G61240.1"; exon_number "1"; FPKM "12.9307613658"; frac "0.263030"; conf_lo "11.706820"; conf_hi "14.154703"; cov "76.343483";
Chr3	Cufflinks	exon	22667047	22667107	1000	+	.	gene_id "CUFF.8748"; transcript_id "AT3G61240.1"; exon_number "2"; FPKM "12.9307613658"; frac "0.263030"; conf_lo "11.706820"; conf_hi "14.154703"; cov "76.343483";
Chr3	Cufflinks	exon	22667207	22667441	1000	+	.	gene_id "CUFF.8748"; transcript_id "AT3G61240.1"; exon_number "3"; FPKM "12.9307613658"; frac "0.263030"; conf_lo "11.706820"; conf_hi "14.154703"; cov "76.343483";
Chr3	Cufflinks	exon	22667532	22667770	1000	+	.	gene_id "CUFF.8748"; transcript_id "AT3G61240.1"; exon_number "4"; FPKM "12.9307613658"; frac "0.263030"; conf_lo "11.706820"; conf_hi "14.154703"; cov "76.343483";
Chr3	Cufflinks	exon	22668140	22668391	1000	+	.	gene_id "CUFF.8748"; transcript_id "AT3G61240.1"; exon_number "5"; FPKM "12.9307613658"; frac "0.263030"; conf_lo "11.706820"; conf_hi "14.154703"; cov "76.343483";
Chr3	Cufflinks	exon	22668481	22668661	1000	+	.	gene_id "CUFF.8748"; transcript_id "AT3G61240.1"; exon_number "6"; FPKM "12.9307613658"; frac "0.263030"; conf_lo "11.706820"; conf_hi "14.154703"; cov "76.343483";
Chr3	Cufflinks	exon	22668753	22668841	1000	+	.	gene_id "CUFF.8748"; transcript_id "AT3G61240.1"; exon_number "7"; FPKM "12.9307613658"; frac "0.263030"; conf_lo "11.706820"; conf_hi "14.154703"; cov "76.343483";
Chr3	Cufflinks	exon	22668916	22668989	1000	+	.	gene_id "CUFF.8748"; transcript_id "AT3G61240.1"; exon_number "8"; FPKM "12.9307613658"; frac "0.263030"; conf_lo "11.706820"; conf_hi "14.154703"; cov "76.343483";
Chr3	Cufflinks	exon	22669076	22669214	1000	+	.	gene_id "CUFF.8748"; transcript_id "AT3G61240.1"; exon_number "9"; FPKM "12.9307613658"; frac "0.263030"; conf_lo "11.706820"; conf_hi "14.154703"; cov "76.343483";
Chr3	Cufflinks	exon	22669320	22669757	1000	+	.	gene_id "CUFF.8748"; transcript_id "AT3G61240.1"; exon_number "10"; FPKM "12.9307613658"; frac "0.263030"; conf_lo "11.706820"; conf_hi "14.154703"; cov "76.343483";
Chr3	Cufflinks	transcript	22786047	22787972	1000	+	.	gene_id "CUFF.8749"; transcript_id "AT3G61580.1"; FPKM "46.1933761813"; frac "0.736970"; conf_lo "43.167871"; conf_hi "49.218881"; cov "272.726651"; full_read_support "yes";
Chr3	Cufflinks	exon	22786047	22787972	1000	+	.	gene_id "CUFF.8749"; transcript_id "AT3G61580.1"; exon_number "1"; FPKM "46.1933761813"; frac "0.736970"; conf_lo "43.167871"; conf_hi "49.218881"; cov "272.726651";
Chr3	Cufflinks	transcript	22671002	22672738	1000	+	.	gene_id "CUFF.8750"; transcript_id "AT3G61250.1"; FPKM "2.2054732608"; frac "1.000000"; conf_lo "1.575788"; conf_hi "2.835158"; cov "13.044770"; full_read_support "yes";
Chr3	Cufflinks	exon	22671002	22671438	1000	+	.	gene_id "CUFF.8750"; transcript_id "AT3G61250.1"; exon_number "1"; FPKM "2.2054732608"; frac "1.000000"; conf_lo "1.575788"; conf_hi "2.835158"; cov "13.044770";
Chr3	Cufflinks	exon	22671697	22671826	1000	+	.	gene_id "CUFF.8750"; transcript_id "AT3G61250.1"; exon_number "2"; FPKM "2.2054732608"; frac "1.000000"; conf_lo "1.575788"; conf_hi "2.835158"; cov "13.044770";
Chr3	Cufflinks	exon	22671915	22672738	1000	+	.	gene_id "CUFF.8750"; transcript_id "AT3G61250.1"; exon_number "3"; FPKM "2.2054732608"; frac "1.000000"; conf_lo "1.575788"; conf_hi "2.835158"; cov "13.044770";
Chr3	Cufflinks	transcript	22675238	22676788	1000	-	.	gene_id "CUFF.8751"; transcript_id "AT3G61260.1"; FPKM "42.1288051437"; frac "1.000000"; conf_lo "38.184806"; conf_hi "46.072805"; cov "248.882883"; full_read_support "yes";
Chr3	Cufflinks	exon	22675238	22675597	1000	-	.	gene_id "CUFF.8751"; transcript_id "AT3G61260.1"; exon_number "1"; FPKM "42.1288051437"; frac "1.000000"; conf_lo "38.184806"; conf_hi "46.072805"; cov "248.882883";
Chr3	Cufflinks	exon	22675686	22675767	1000	-	.	gene_id "CUFF.8751"; transcript_id "AT3G61260.1"; exon_number "2"; FPKM "42.1288051437"; frac "1.000000"; conf_lo "38.184806"; conf_hi "46.072805"; cov "248.882883";
Chr3	Cufflinks	exon	22675857	22675944	1000	-	.	gene_id "CUFF.8751"; transcript_id "AT3G61260.1"; exon_number "3"; FPKM "42.1288051437"; frac "1.000000"; conf_lo "38.184806"; conf_hi "46.072805"; cov "248.882883";
Chr3	Cufflinks	exon	22676026	22676079	1000	-	.	gene_id "CUFF.8751"; transcript_id "AT3G61260.1"; exon_number "4"; FPKM "42.1288051437"; frac "1.000000"; conf_lo "38.184806"; conf_hi "46.072805"; cov "248.882883";
Chr3	Cufflinks	exon	22676482	22676788	1000	-	.	gene_id "CUFF.8751"; transcript_id "AT3G61260.1"; exon_number "5"; FPKM "42.1288051437"; frac "1.000000"; conf_lo "38.184806"; conf_hi "46.072805"; cov "248.882883";
Chr3	Cufflinks	transcript	22680960	22683769	381	+	.	gene_id "CUFF.8752"; transcript_id "CUFF.8752.1"; FPKM "0.6097212944"; frac "0.225671"; conf_lo "0.265977"; conf_hi "0.953466"; cov "3.600130"; full_read_support "yes";
Chr3	Cufflinks	exon	22680960	22681321	381	+	.	gene_id "CUFF.8752"; transcript_id "CUFF.8752.1"; exon_number "1"; FPKM "0.6097212944"; frac "0.225671"; conf_lo "0.265977"; conf_hi "0.953466"; cov "3.600130";
Chr3	Cufflinks	exon	22681575	22682057	381	+	.	gene_id "CUFF.8752"; transcript_id "CUFF.8752.1"; exon_number "2"; FPKM "0.6097212944"; frac "0.225671"; conf_lo "0.265977"; conf_hi "0.953466"; cov "3.600130";
Chr3	Cufflinks	exon	22682309	22682479	381	+	.	gene_id "CUFF.8752"; transcript_id "CUFF.8752.1"; exon_number "3"; FPKM "0.6097212944"; frac "0.225671"; conf_lo "0.265977"; conf_hi "0.953466"; cov "3.600130";
Chr3	Cufflinks	exon	22682702	22683080	381	+	.	gene_id "CUFF.8752"; transcript_id "CUFF.8752.1"; exon_number "4"; FPKM "0.6097212944"; frac "0.225671"; conf_lo "0.265977"; conf_hi "0.953466"; cov "3.600130";
Chr3	Cufflinks	exon	22683224	22683769	381	+	.	gene_id "CUFF.8752"; transcript_id "CUFF.8752.1"; exon_number "5"; FPKM "0.6097212944"; frac "0.225671"; conf_lo "0.265977"; conf_hi "0.953466"; cov "3.600130";
Chr3	Cufflinks	transcript	22680960	22683769	1	+	.	gene_id "CUFF.8752"; transcript_id "AT3G61280.2"; FPKM "0.0000000000"; frac "0.000000"; conf_lo "0.000000"; conf_hi "0.053847"; cov "0.000000"; full_read_support "yes";
Chr3	Cufflinks	exon	22680960	22681321	1	+	.	gene_id "CUFF.8752"; transcript_id "AT3G61280.2"; exon_number "1"; FPKM "0.0000000000"; frac "0.000000"; conf_lo "0.000000"; conf_hi "0.053847"; cov "0.000000";
Chr3	Cufflinks	exon	22681575	22682173	1	+	.	gene_id "CUFF.8752"; transcript_id "AT3G61280.2"; exon_number "2"; FPKM "0.0000000000"; frac "0.000000"; conf_lo "0.000000"; conf_hi "0.053847"; cov "0.000000";
Chr3	Cufflinks	exon	22682287	22682479	1	+	.	gene_id "CUFF.8752"; transcript_id "AT3G61280.2"; exon_number "3"; FPKM "0.0000000000"; frac "0.000000"; conf_lo "0.000000"; conf_hi "0.053847"; cov "0.000000";
Chr3	Cufflinks	exon	22682702	22683080	1	+	.	gene_id "CUFF.8752"; transcript_id "AT3G61280.2"; exon_number "4"; FPKM "0.0000000000"; frac "0.000000"; conf_lo "0.000000"; conf_hi "0.053847"; cov "0.000000";
Chr3	Cufflinks	exon	22683224	22683769	1	+	.	gene_id "CUFF.8752"; transcript_id "AT3G61280.2"; exon_number "5"; FPKM "0.0000000000"; frac "0.000000"; conf_lo "0.000000"; conf_hi "0.053847"; cov "0.000000";
Chr3	Cufflinks	transcript	22680960	22683769	1000	+	.	gene_id "CUFF.8752"; transcript_id "AT3G61280.1"; FPKM "1.6002207031"; frac "0.604151"; conf_lo "1.113651"; conf_hi "2.086791"; cov "9.448584"; full_read_support "yes";
Chr3	Cufflinks	exon	22680960	22681321	1000	+	.	gene_id "CUFF.8752"; transcript_id "AT3G61280.1"; exon_number "1"; FPKM "1.6002207031"; frac "0.604151"; conf_lo "1.113651"; conf_hi "2.086791"; cov "9.448584";
Chr3	Cufflinks	exon	22681575	22682173	1000	+	.	gene_id "CUFF.8752"; transcript_id "AT3G61280.1"; exon_number "2"; FPKM "1.6002207031"; frac "0.604151"; conf_lo "1.113651"; conf_hi "2.086791"; cov "9.448584";
Chr3	Cufflinks	exon	22682287	22682479	1000	+	.	gene_id "CUFF.8752"; transcript_id "AT3G61280.1"; exon_number "3"; FPKM "1.6002207031"; frac "0.604151"; conf_lo "1.113651"; conf_hi "2.086791"; cov "9.448584";
Chr3	Cufflinks	exon	22682702	22682766	1000	+	.	gene_id "CUFF.8752"; transcript_id "AT3G61280.1"; exon_number "4"; FPKM "1.6002207031"; frac "0.604151"; conf_lo "1.113651"; conf_hi "2.086791"; cov "9.448584";
Chr3	Cufflinks	exon	22682870	22683080	1000	+	.	gene_id "CUFF.8752"; transcript_id "AT3G61280.1"; exon_number "5"; FPKM "1.6002207031"; frac "0.604151"; conf_lo "1.113651"; conf_hi "2.086791"; cov "9.448584";
Chr3	Cufflinks	exon	22683224	22683769	1000	+	.	gene_id "CUFF.8752"; transcript_id "AT3G61280.1"; exon_number "6"; FPKM "1.6002207031"; frac "0.604151"; conf_lo "1.113651"; conf_hi "2.086791"; cov "9.448584";
Chr3	Cufflinks	transcript	22681530	22682241	1000	-	.	gene_id "CUFF.8753"; transcript_id "CUFF.8753.1"; FPKM "1.5530355086"; frac "0.170178"; conf_lo "0.743846"; conf_hi "2.362225"; cov "9.169976"; full_read_support "yes";
Chr3	Cufflinks	exon	22681530	22682241	1000	-	.	gene_id "CUFF.8753"; transcript_id "CUFF.8753.1"; exon_number "1"; FPKM "1.5530355086"; frac "0.170178"; conf_lo "0.743846"; conf_hi "2.362225"; cov "9.169976";
Chr3	Cufflinks	transcript	22684407	22686907	1	+	.	gene_id "AT3G61290"; transcript_id "AT3G61290.1"; FPKM "0.0000000000"; frac "0.000000"; conf_lo "0.000000"; conf_hi "0.000000"; cov "0.000000"; full_read_support "no";
Chr3	Cufflinks	exon	22684407	22684924	1	+	.	gene_id "AT3G61290"; transcript_id "AT3G61290.1"; exon_number "1"; FPKM "0.0000000000"; frac "0.000000"; conf_lo "0.000000"; conf_hi "0.000000"; cov "0.000000";
Chr3	Cufflinks	exon	22685599	22685791	1	+	.	gene_id "AT3G61290"; transcript_id "AT3G61290.1"; exon_number "2"; FPKM "0.0000000000"; frac "0.000000"; conf_lo "0.000000"; conf_hi "0.000000"; cov "0.000000";
Chr3	Cufflinks	exon	22685925	22685989	1	+	.	gene_id "AT3G61290"; transcript_id "AT3G61290.1"; exon_number "3"; FPKM "0.0000000000"; frac "0.000000"; conf_lo "0.000000"; conf_hi "0.000000"; cov "0.000000";
Chr3	Cufflinks	exon	22686091	22686301	1	+	.	gene_id "AT3G61290"; transcript_id "AT3G61290.1"; exon_number "4"; FPKM "0.0000000000"; frac "0.000000"; conf_lo "0.000000"; conf_hi "0.000000"; cov "0.000000";
Chr3	Cufflinks	exon	22686392	22686907	1	+	.	gene_id "AT3G61290"; transcript_id "AT3G61290.1"; exon_number "5"; FPKM "0.0000000000"; frac "0.000000"; conf_lo "0.000000"; conf_hi "0.000000"; cov "0.000000";
Chr3	Cufflinks	transcript	22687570	22690619	1	+	.	gene_id "AT3G61300"; transcript_id "AT3G61300.1"; FPKM "0.0000000000"; frac "0.000000"; conf_lo "0.000000"; conf_hi "0.035533"; cov "0.000000"; full_read_support "yes";
Chr3	Cufflinks	exon	22687570	22690619	1	+	.	gene_id "AT3G61300"; transcript_id "AT3G61300.1"; exon_number "1"; FPKM "0.0000000000"; frac "0.000000"; conf_lo "0.000000"; conf_hi "0.035533"; cov "0.000000";
Chr3	Cufflinks	transcript	22690596	22692834	1000	-	.	gene_id "CUFF.8754"; transcript_id "AT3G61310.1"; FPKM "13.1158367523"; frac "0.714605"; conf_lo "11.592388"; conf_hi "14.639286"; cov "77.494949"; full_read_support "yes";
Chr3	Cufflinks	exon	22690596	22691044	1000	-	.	gene_id "CUFF.8754"; transcript_id "AT3G61310.1"; exon_number "1"; FPKM "13.1158367523"; frac "0.714605"; conf_lo "11.592388"; conf_hi "14.639286"; cov "77.494949";
Chr3	Cufflinks	exon	22691126	22691287	1000	-	.	gene_id "CUFF.8754"; transcript_id "AT3G61310.1"; exon_number "2"; FPKM "13.1158367523"; frac "0.714605"; conf_lo "11.592388"; conf_hi "14.639286"; cov "77.494949";
Chr3	Cufflinks	exon	22691373	22691504	1000	-	.	gene_id "CUFF.8754"; transcript_id "AT3G61310.1"; exon_number "3"; FPKM "13.1158367523"; frac "0.714605"; conf_lo "11.592388"; conf_hi "14.639286"; cov "77.494949";
Chr3	Cufflinks	exon	22691606	22691673	1000	-	.	gene_id "CUFF.8754"; transcript_id "AT3G61310.1"; exon_number "4"; FPKM "13.1158367523"; frac "0.714605"; conf_lo "11.592388"; conf_hi "14.639286"; cov "77.494949";
Chr3	Cufflinks	exon	22691989	22692834	1000	-	.	gene_id "CUFF.8754"; transcript_id "AT3G61310.1"; exon_number "5"; FPKM "13.1158367523"; frac "0.714605"; conf_lo "11.592388"; conf_hi "14.639286"; cov "77.494949";
Chr3	Cufflinks	transcript	22691700	22693050	505	-	.	gene_id "CUFF.8754"; transcript_id "CUFF.8754.2"; FPKM "6.6248446782"; frac "0.285395"; conf_lo "5.383712"; conf_hi "7.865978"; cov "39.142909"; full_read_support "yes";
Chr3	Cufflinks	exon	22691700	22693050	505	-	.	gene_id "CUFF.8754"; transcript_id "CUFF.8754.2"; exon_number "1"; FPKM "6.6248446782"; frac "0.285395"; conf_lo "5.383712"; conf_hi "7.865978"; cov "39.142909";
Chr3	Cufflinks	transcript	22693909	22695754	180	+	.	gene_id "CUFF.8755"; transcript_id "CUFF.8755.1"; FPKM "0.5902712834"; frac "0.151059"; conf_lo "0.181113"; conf_hi "0.999430"; cov "3.489444"; full_read_support "no";
Chr3	Cufflinks	exon	22693909	22694682	180	+	.	gene_id "CUFF.8755"; transcript_id "CUFF.8755.1"; exon_number "1"; FPKM "0.5902712834"; frac "0.151059"; conf_lo "0.181113"; conf_hi "0.999430"; cov "3.489444";
Chr3	Cufflinks	exon	22694770	22694915	180	+	.	gene_id "CUFF.8755"; transcript_id "CUFF.8755.1"; exon_number "2"; FPKM "0.5902712834"; frac "0.151059"; conf_lo "0.181113"; conf_hi "0.999430"; cov "3.489444";
Chr3	Cufflinks	exon	22695002	22695208	180	+	.	gene_id "CUFF.8755"; transcript_id "CUFF.8755.1"; exon_number "3"; FPKM "0.5902712834"; frac "0.151059"; conf_lo "0.181113"; conf_hi "0.999430"; cov "3.489444";
Chr3	Cufflinks	exon	22695298	22695754	180	+	.	gene_id "CUFF.8755"; transcript_id "CUFF.8755.1"; exon_number "4"; FPKM "0.5902712834"; frac "0.151059"; conf_lo "0.181113"; conf_hi "0.999430"; cov "3.489444";
Chr3	Cufflinks	transcript	22693909	22695754	1000	+	.	gene_id "CUFF.8755"; transcript_id "AT3G61320.1"; FPKM "3.2655577883"; frac "0.848941"; conf_lo "2.508049"; conf_hi "4.023066"; cov "19.304651"; full_read_support "yes";
Chr3	Cufflinks	exon	22693909	22694682	1000	+	.	gene_id "CUFF.8755"; transcript_id "AT3G61320.1"; exon_number "1"; FPKM "3.2655577883"; frac "0.848941"; conf_lo "2.508049"; conf_hi "4.023066"; cov "19.304651";
Chr3	Cufflinks	exon	22694748	22694915	1000	+	.	gene_id "CUFF.8755"; transcript_id "AT3G61320.1"; exon_number "2"; FPKM "3.2655577883"; frac "0.848941"; conf_lo "2.508049"; conf_hi "4.023066"; cov "19.304651";
Chr3	Cufflinks	exon	22695002	22695208	1000	+	.	gene_id "CUFF.8755"; transcript_id "AT3G61320.1"; exon_number "3"; FPKM "3.2655577883"; frac "0.848941"; conf_lo "2.508049"; conf_hi "4.023066"; cov "19.304651";
Chr3	Cufflinks	exon	22695298	22695754	1000	+	.	gene_id "CUFF.8755"; transcript_id "AT3G61320.1"; exon_number "4"; FPKM "3.2655577883"; frac "0.848941"; conf_lo "2.508049"; conf_hi "4.023066"; cov "19.304651";
Chr3	Cufflinks	transcript	22695993	22700051	1	-	.	gene_id "AT3G61330"; transcript_id "AT3G61330.1"; FPKM "0.0000000000"; frac "0.000000"; conf_lo "0.000000"; conf_hi "0.000000"; cov "0.000000"; full_read_support "no";
Chr3	Cufflinks	exon	22695993	22700051	1	-	.	gene_id "AT3G61330"; transcript_id "AT3G61330.1"; exon_number "1"; FPKM "0.0000000000"; frac "0.000000"; conf_lo "0.000000"; conf_hi "0.000000"; cov "0.000000";
Chr3	Cufflinks	transcript	22701079	22702481	1	-	.	gene_id "AT3G61340"; transcript_id "AT3G61340.1"; FPKM "0.0000000000"; frac "0.000000"; conf_lo "0.000000"; conf_hi "0.000000"; cov "0.000000"; full_read_support "no";
Chr3	Cufflinks	exon	22701079	22702481	1	-	.	gene_id "AT3G61340"; transcript_id "AT3G61340.1"; exon_number "1"; FPKM "0.0000000000"; frac "0.000000"; conf_lo "0.000000"; conf_hi "0.000000"; cov "0.000000";
Chr3	Cufflinks	transcript	22702684	22704481	1000	+	.	gene_id "CUFF.8756"; transcript_id "AT3G61350.1"; FPKM "1.3541505728"; frac "0.211418"; conf_lo "0.756233"; conf_hi "1.952069"; cov "7.996274"; full_read_support "yes";
Chr3	Cufflinks	exon	22702684	22702757	1000	+	.	gene_id "CUFF.8756"; transcript_id "AT3G61350.1"; exon_number "1"; FPKM "1.3541505728"; frac "0.211418"; conf_lo "0.756233"; conf_hi "1.952069"; cov "7.996274";
Chr3	Cufflinks	exon	22703181	22703684	1000	+	.	gene_id "CUFF.8756"; transcript_id "AT3G61350.1"; exon_number "2"; FPKM "1.3541505728"; frac "0.211418"; conf_lo "0.756233"; conf_hi "1.952069"; cov "7.996274";
Chr3	Cufflinks	exon	22703780	22704481	1000	+	.	gene_id "CUFF.8756"; transcript_id "AT3G61350.1"; exon_number "3"; FPKM "1.3541505728"; frac "0.211418"; conf_lo "0.756233"; conf_hi "1.952069"; cov "7.996274";
Chr3	Cufflinks	transcript	22702684	22704503	710	+	.	gene_id "CUFF.8756"; transcript_id "CUFF.8756.2"; FPKM "0.9618197231"; frac "0.166360"; conf_lo "0.458895"; conf_hi "1.464745"; cov "5.679556"; full_read_support "yes";
Chr3	Cufflinks	exon	22702684	22702757	710	+	.	gene_id "CUFF.8756"; transcript_id "CUFF.8756.2"; exon_number "1"; FPKM "0.9618197231"; frac "0.166360"; conf_lo "0.458895"; conf_hi "1.464745"; cov "5.679556";
Chr3	Cufflinks	exon	22703181	22704503	710	+	.	gene_id "CUFF.8756"; transcript_id "CUFF.8756.2"; exon_number "2"; FPKM "0.9618197231"; frac "0.166360"; conf_lo "0.458895"; conf_hi "1.464745"; cov "5.679556";
Chr3	Cufflinks	transcript	22704304	22706138	1000	-	.	gene_id "AT3G61360"; transcript_id "AT3G61360.1"; FPKM "2.6365755550"; frac "0.622222"; conf_lo "2.046477"; conf_hi "3.226674"; cov "15.569008"; full_read_support "yes";
Chr3	Cufflinks	exon	22704304	22706138	1000	-	.	gene_id "AT3G61360"; transcript_id "AT3G61360.1"; exon_number "1"; FPKM "2.6365755550"; frac "0.622222"; conf_lo "2.046477"; conf_hi "3.226674"; cov "15.569008";
Chr3	Cufflinks	transcript	22706312	22708509	1000	+	.	gene_id "AT3G61370"; transcript_id "AT3G61370.1"; FPKM "14.4844286638"; frac "0.382445"; conf_lo "11.773337"; conf_hi "17.195520"; cov "85.514940"; full_read_support "yes";
Chr3	Cufflinks	exon	22706312	22706356	1000	+	.	gene_id "AT3G61370"; transcript_id "AT3G61370.1"; exon_number "1"; FPKM "14.4844286638"; frac "0.382445"; conf_lo "11.773337"; conf_hi "17.195520"; cov "85.514940";
Chr3	Cufflinks	exon	22707729	22707864	1000	+	.	gene_id "AT3G61370"; transcript_id "AT3G61370.1"; exon_number "2"; FPKM "14.4844286638"; frac "0.382445"; conf_lo "11.773337"; conf_hi "17.195520"; cov "85.514940";
Chr3	Cufflinks	exon	22707977	22708056	1000	+	.	gene_id "AT3G61370"; transcript_id "AT3G61370.1"; exon_number "3"; FPKM "14.4844286638"; frac "0.382445"; conf_lo "11.773337"; conf_hi "17.195520"; cov "85.514940";
Chr3	Cufflinks	exon	22708146	22708509	1000	+	.	gene_id "AT3G61370"; transcript_id "AT3G61370.1"; exon_number "4"; FPKM "14.4844286638"; frac "0.382445"; conf_lo "11.773337"; conf_hi "17.195520"; cov "85.514940";
Chr3	Cufflinks	transcript	22708482	22711279	1000	-	.	gene_id "AT3G61380"; transcript_id "AT3G61380.1"; FPKM "4.4709581878"; frac "0.617555"; conf_lo "3.803426"; conf_hi "5.138490"; cov "26.396189"; full_read_support "yes";
Chr3	Cufflinks	exon	22708482	22709391	1000	-	.	gene_id "AT3G61380"; transcript_id "AT3G61380.1"; exon_number "1"; FPKM "4.4709581878"; frac "0.617555"; conf_lo "3.803426"; conf_hi "5.138490"; cov "26.396189";
Chr3	Cufflinks	exon	22709474	22709663	1000	-	.	gene_id "AT3G61380"; transcript_id "AT3G61380.1"; exon_number "2"; FPKM "4.4709581878"; frac "0.617555"; conf_lo "3.803426"; conf_hi "5.138490"; cov "26.396189";
Chr3	Cufflinks	exon	22709751	22709872	1000	-	.	gene_id "AT3G61380"; transcript_id "AT3G61380.1"; exon_number "3"; FPKM "4.4709581878"; frac "0.617555"; conf_lo "3.803426"; conf_hi "5.138490"; cov "26.396189";
Chr3	Cufflinks	exon	22709966	22711048	1000	-	.	gene_id "AT3G61380"; transcript_id "AT3G61380.1"; exon_number "4"; FPKM "4.4709581878"; frac "0.617555"; conf_lo "3.803426"; conf_hi "5.138490"; cov "26.396189";
Chr3	Cufflinks	exon	22711141	22711279	1000	-	.	gene_id "AT3G61380"; transcript_id "AT3G61380.1"; exon_number "5"; FPKM "4.4709581878"; frac "0.617555"; conf_lo "3.803426"; conf_hi "5.138490"; cov "26.396189";
Chr3	Cufflinks	transcript	22711347	22712067	1000	-	.	gene_id "CUFF.8757"; transcript_id "CUFF.8757.1"; FPKM "1.5892431008"; frac "1.000000"; conf_lo "0.707690"; conf_hi "2.470797"; cov "9.392707"; full_read_support "yes";
Chr3	Cufflinks	exon	22711347	22711850	1000	-	.	gene_id "CUFF.8757"; transcript_id "CUFF.8757.1"; exon_number "1"; FPKM "1.5892431008"; frac "1.000000"; conf_lo "0.707690"; conf_hi "2.470797"; cov "9.392707";
Chr3	Cufflinks	exon	22711962	22712067	1000	-	.	gene_id "CUFF.8757"; transcript_id "CUFF.8757.1"; exon_number "2"; FPKM "1.5892431008"; frac "1.000000"; conf_lo "0.707690"; conf_hi "2.470797"; cov "9.392707";
Chr3	Cufflinks	transcript	22716099	22716218	1	-	.	gene_id "AT3G61389"; transcript_id "AT3G61389.1"; FPKM "0.0000000000"; frac "0.000000"; conf_lo "0.000000"; conf_hi "0.000000"; cov "0.000000"; full_read_support "no";
Chr3	Cufflinks	exon	22716099	22716218	1	-	.	gene_id "AT3G61389"; transcript_id "AT3G61389.1"; exon_number "1"; FPKM "0.0000000000"; frac "0.000000"; conf_lo "0.000000"; conf_hi "0.000000"; cov "0.000000";
Chr3	Cufflinks	transcript	22716353	22718373	1	+	.	gene_id "AT3G61390"; transcript_id "AT3G61390.2"; FPKM "0.0000000000"; frac "0.000000"; conf_lo "0.000000"; conf_hi "0.079197"; cov "0.000000"; full_read_support "no";
Chr3	Cufflinks	exon	22716353	22716634	1	+	.	gene_id "AT3G61390"; transcript_id "AT3G61390.2"; exon_number "1"; FPKM "0.0000000000"; frac "0.000000"; conf_lo "0.000000"; conf_hi "0.079197"; cov "0.000000";
Chr3	Cufflinks	exon	22716726	22716829	1	+	.	gene_id "AT3G61390"; transcript_id "AT3G61390.2"; exon_number "2"; FPKM "0.0000000000"; frac "0.000000"; conf_lo "0.000000"; conf_hi "0.079197"; cov "0.000000";
Chr3	Cufflinks	exon	22716915	22717036	1	+	.	gene_id "AT3G61390"; transcript_id "AT3G61390.2"; exon_number "3"; FPKM "0.0000000000"; frac "0.000000"; conf_lo "0.000000"; conf_hi "0.079197"; cov "0.000000";
Chr3	Cufflinks	exon	22717113	22717217	1	+	.	gene_id "AT3G61390"; transcript_id "AT3G61390.2"; exon_number "4"; FPKM "0.0000000000"; frac "0.000000"; conf_lo "0.000000"; conf_hi "0.079197"; cov "0.000000";
Chr3	Cufflinks	exon	22717332	22717548	1	+	.	gene_id "AT3G61390"; transcript_id "AT3G61390.2"; exon_number "5"; FPKM "0.0000000000"; frac "0.000000"; conf_lo "0.000000"; conf_hi "0.079197"; cov "0.000000";
Chr3	Cufflinks	exon	22717633	22717956	1	+	.	gene_id "AT3G61390"; transcript_id "AT3G61390.2"; exon_number "6"; FPKM "0.0000000000"; frac "0.000000"; conf_lo "0.000000"; conf_hi "0.079197"; cov "0.000000";
Chr3	Cufflinks	exon	22718052	22718373	1	+	.	gene_id "AT3G61390"; transcript_id "AT3G61390.2"; exon_number "7"; FPKM "0.0000000000"; frac "0.000000"; conf_lo "0.000000"; conf_hi "0.079197"; cov "0.000000";
Chr3	Cufflinks	transcript	22716353	22718008	1000	+	.	gene_id "AT3G61390"; transcript_id "AT3G61390.1"; FPKM "0.4515739282"; frac "1.000000"; conf_lo "0.129133"; conf_hi "0.774015"; cov "2.670936"; full_read_support "no";
Chr3	Cufflinks	exon	22716353	22716634	1000	+	.	gene_id "AT3G61390"; transcript_id "AT3G61390.1"; exon_number "1"; FPKM "0.4515739282"; frac "1.000000"; conf_lo "0.129133"; conf_hi "0.774015"; cov "2.670936";
Chr3	Cufflinks	exon	22716726	22716829	1000	+	.	gene_id "AT3G61390"; transcript_id "AT3G61390.1"; exon_number "2"; FPKM "0.4515739282"; frac "1.000000"; conf_lo "0.129133"; conf_hi "0.774015"; cov "2.670936";
Chr3	Cufflinks	exon	22716915	22717036	1000	+	.	gene_id "AT3G61390"; transcript_id "AT3G61390.1"; exon_number "3"; FPKM "0.4515739282"; frac "1.000000"; conf_lo "0.129133"; conf_hi "0.774015"; cov "2.670936";
Chr3	Cufflinks	exon	22717113	22717217	1000	+	.	gene_id "AT3G61390"; transcript_id "AT3G61390.1"; exon_number "4"; FPKM "0.4515739282"; frac "1.000000"; conf_lo "0.129133"; conf_hi "0.774015"; cov "2.670936";
Chr3	Cufflinks	exon	22717332	22717548	1000	+	.	gene_id "AT3G61390"; transcript_id "AT3G61390.1"; exon_number "5"; FPKM "0.4515739282"; frac "1.000000"; conf_lo "0.129133"; conf_hi "0.774015"; cov "2.670936";
Chr3	Cufflinks	exon	22717633	22718008	1000	+	.	gene_id "AT3G61390"; transcript_id "AT3G61390.1"; exon_number "6"; FPKM "0.4515739282"; frac "1.000000"; conf_lo "0.129133"; conf_hi "0.774015"; cov "2.670936";
Chr3	Cufflinks	transcript	22718956	22720397	1000	+	.	gene_id "AT3G61400"; transcript_id "AT3G61400.1"; FPKM "0.2762930659"; frac "1.000000"; conf_lo "0.029169"; conf_hi "0.523417"; cov "1.634198"; full_read_support "no";
Chr3	Cufflinks	exon	22718956	22719488	1000	+	.	gene_id "AT3G61400"; transcript_id "AT3G61400.1"; exon_number "1"; FPKM "0.2762930659"; frac "1.000000"; conf_lo "0.029169"; conf_hi "0.523417"; cov "1.634198";
Chr3	Cufflinks	exon	22719658	22719985	1000	+	.	gene_id "AT3G61400"; transcript_id "AT3G61400.1"; exon_number "2"; FPKM "0.2762930659"; frac "1.000000"; conf_lo "0.029169"; conf_hi "0.523417"; cov "1.634198";
Chr3	Cufflinks	exon	22720146	22720397	1000	+	.	gene_id "AT3G61400"; transcript_id "AT3G61400.1"; exon_number "3"; FPKM "0.2762930659"; frac "1.000000"; conf_lo "0.029169"; conf_hi "0.523417"; cov "1.634198";
Chr3	Cufflinks	transcript	22721006	22722673	1	+	.	gene_id "AT3G61410"; transcript_id "AT3G61410.1"; FPKM "0.0000000000"; frac "0.000000"; conf_lo "0.000000"; conf_hi "0.099758"; cov "0.000000"; full_read_support "no";
Chr3	Cufflinks	exon	22721006	22721277	1	+	.	gene_id "AT3G61410"; transcript_id "AT3G61410.1"; exon_number "1"; FPKM "0.0000000000"; frac "0.000000"; conf_lo "0.000000"; conf_hi "0.099758"; cov "0.000000";
Chr3	Cufflinks	exon	22721386	22721507	1	+	.	gene_id "AT3G61410"; transcript_id "AT3G61410.1"; exon_number "2"; FPKM "0.0000000000"; frac "0.000000"; conf_lo "0.000000"; conf_hi "0.099758"; cov "0.000000";
Chr3	Cufflinks	exon	22721580	22721701	1	+	.	gene_id "AT3G61410"; transcript_id "AT3G61410.1"; exon_number "3"; FPKM "0.0000000000"; frac "0.000000"; conf_lo "0.000000"; conf_hi "0.099758"; cov "0.000000";
Chr3	Cufflinks	exon	22721794	22721898	1	+	.	gene_id "AT3G61410"; transcript_id "AT3G61410.1"; exon_number "4"; FPKM "0.0000000000"; frac "0.000000"; conf_lo "0.000000"; conf_hi "0.099758"; cov "0.000000";
Chr3	Cufflinks	exon	22721982	22722255	1	+	.	gene_id "AT3G61410"; transcript_id "AT3G61410.1"; exon_number "5"; FPKM "0.0000000000"; frac "0.000000"; conf_lo "0.000000"; conf_hi "0.099758"; cov "0.000000";
Chr3	Cufflinks	exon	22722357	22722673	1	+	.	gene_id "AT3G61410"; transcript_id "AT3G61410.1"; exon_number "6"; FPKM "0.0000000000"; frac "0.000000"; conf_lo "0.000000"; conf_hi "0.099758"; cov "0.000000";
Chr3	Cufflinks	transcript	22721672	22726693	205	-	.	gene_id "CUFF.8758"; transcript_id "CUFF.8758.1"; FPKM "0.6285523701"; frac "0.167452"; conf_lo "0.356199"; conf_hi "0.900906"; cov "3.712006"; full_read_support "no";
Chr3	Cufflinks	exon	22721672	22722255	205	-	.	gene_id "CUFF.8758"; transcript_id "CUFF.8758.1"; exon_number "1"; FPKM "0.6285523701"; frac "0.167452"; conf_lo "0.356199"; conf_hi "0.900906"; cov "3.712006";
Chr3	Cufflinks	exon	22722357	22722978	205	-	.	gene_id "CUFF.8758"; transcript_id "CUFF.8758.1"; exon_number "2"; FPKM "0.6285523701"; frac "0.167452"; conf_lo "0.356199"; conf_hi "0.900906"; cov "3.712006";
Chr3	Cufflinks	exon	22723162	22723277	205	-	.	gene_id "CUFF.8758"; transcript_id "CUFF.8758.1"; exon_number "3"; FPKM "0.6285523701"; frac "0.167452"; conf_lo "0.356199"; conf_hi "0.900906"; cov "3.712006";
Chr3	Cufflinks	exon	22723468	22723649	205	-	.	gene_id "CUFF.8758"; transcript_id "CUFF.8758.1"; exon_number "4"; FPKM "0.6285523701"; frac "0.167452"; conf_lo "0.356199"; conf_hi "0.900906"; cov "3.712006";
Chr3	Cufflinks	exon	22723723	22723823	205	-	.	gene_id "CUFF.8758"; transcript_id "CUFF.8758.1"; exon_number "5"; FPKM "0.6285523701"; frac "0.167452"; conf_lo "0.356199"; conf_hi "0.900906"; cov "3.712006";
Chr3	Cufflinks	exon	22724266	22724335	205	-	.	gene_id "CUFF.8758"; transcript_id "CUFF.8758.1"; exon_number "6"; FPKM "0.6285523701"; frac "0.167452"; conf_lo "0.356199"; conf_hi "0.900906"; cov "3.712006";
Chr3	Cufflinks	exon	22724433	22724543	205	-	.	gene_id "CUFF.8758"; transcript_id "CUFF.8758.1"; exon_number "7"; FPKM "0.6285523701"; frac "0.167452"; conf_lo "0.356199"; conf_hi "0.900906"; cov "3.712006";
Chr3	Cufflinks	exon	22724628	22724819	205	-	.	gene_id "CUFF.8758"; transcript_id "CUFF.8758.1"; exon_number "8"; FPKM "0.6285523701"; frac "0.167452"; conf_lo "0.356199"; conf_hi "0.900906"; cov "3.712006";
Chr3	Cufflinks	exon	22724909	22725133	205	-	.	gene_id "CUFF.8758"; transcript_id "CUFF.8758.1"; exon_number "9"; FPKM "0.6285523701"; frac "0.167452"; conf_lo "0.356199"; conf_hi "0.900906"; cov "3.712006";
Chr3	Cufflinks	exon	22725542	22725709	205	-	.	gene_id "CUFF.8758"; transcript_id "CUFF.8758.1"; exon_number "10"; FPKM "0.6285523701"; frac "0.167452"; conf_lo "0.356199"; conf_hi "0.900906"; cov "3.712006";
Chr3	Cufflinks	exon	22726289	22726693	205	-	.	gene_id "CUFF.8758"; transcript_id "CUFF.8758.1"; exon_number "11"; FPKM "0.6285523701"; frac "0.167452"; conf_lo "0.356199"; conf_hi "0.900906"; cov "3.712006";
Chr3	Cufflinks	transcript	22721672	22726693	486	-	.	gene_id "CUFF.8758"; transcript_id "CUFF.8758.2"; FPKM "1.4870842753"; frac "0.397093"; conf_lo "1.066562"; conf_hi "1.907607"; cov "8.782188"; full_read_support "no";
Chr3	Cufflinks	exon	22721672	22722255	486	-	.	gene_id "CUFF.8758"; transcript_id "CUFF.8758.2"; exon_number "1"; FPKM "1.4870842753"; frac "0.397093"; conf_lo "1.066562"; conf_hi "1.907607"; cov "8.782188";
Chr3	Cufflinks	exon	22722357	22722984	486	-	.	gene_id "CUFF.8758"; transcript_id "CUFF.8758.2"; exon_number "2"; FPKM "1.4870842753"; frac "0.397093"; conf_lo "1.066562"; conf_hi "1.907607"; cov "8.782188";
Chr3	Cufflinks	exon	22723162	22723277	486	-	.	gene_id "CUFF.8758"; transcript_id "CUFF.8758.2"; exon_number "3"; FPKM "1.4870842753"; frac "0.397093"; conf_lo "1.066562"; conf_hi "1.907607"; cov "8.782188";
Chr3	Cufflinks	exon	22723468	22723649	486	-	.	gene_id "CUFF.8758"; transcript_id "CUFF.8758.2"; exon_number "4"; FPKM "1.4870842753"; frac "0.397093"; conf_lo "1.066562"; conf_hi "1.907607"; cov "8.782188";
Chr3	Cufflinks	exon	22723723	22723823	486	-	.	gene_id "CUFF.8758"; transcript_id "CUFF.8758.2"; exon_number "5"; FPKM "1.4870842753"; frac "0.397093"; conf_lo "1.066562"; conf_hi "1.907607"; cov "8.782188";
Chr3	Cufflinks	exon	22724266	22724335	486	-	.	gene_id "CUFF.8758"; transcript_id "CUFF.8758.2"; exon_number "6"; FPKM "1.4870842753"; frac "0.397093"; conf_lo "1.066562"; conf_hi "1.907607"; cov "8.782188";
Chr3	Cufflinks	exon	22724433	22724543	486	-	.	gene_id "CUFF.8758"; transcript_id "CUFF.8758.2"; exon_number "7"; FPKM "1.4870842753"; frac "0.397093"; conf_lo "1.066562"; conf_hi "1.907607"; cov "8.782188";
Chr3	Cufflinks	exon	22724628	22724819	486	-	.	gene_id "CUFF.8758"; transcript_id "CUFF.8758.2"; exon_number "8"; FPKM "1.4870842753"; frac "0.397093"; conf_lo "1.066562"; conf_hi "1.907607"; cov "8.782188";
Chr3	Cufflinks	exon	22724909	22725133	486	-	.	gene_id "CUFF.8758"; transcript_id "CUFF.8758.2"; exon_number "9"; FPKM "1.4870842753"; frac "0.397093"; conf_lo "1.066562"; conf_hi "1.907607"; cov "8.782188";
Chr3	Cufflinks	exon	22725542	22725709	486	-	.	gene_id "CUFF.8758"; transcript_id "CUFF.8758.2"; exon_number "10"; FPKM "1.4870842753"; frac "0.397093"; conf_lo "1.066562"; conf_hi "1.907607"; cov "8.782188";
Chr3	Cufflinks	exon	22726289	22726693	486	-	.	gene_id "CUFF.8758"; transcript_id "CUFF.8758.2"; exon_number "11"; FPKM "1.4870842753"; frac "0.397093"; conf_lo "1.066562"; conf_hi "1.907607"; cov "8.782188";
Chr3	Cufflinks	transcript	22722710	22726424	1000	-	.	gene_id "CUFF.8758"; transcript_id "AT3G61415.1"; FPKM "3.0549718908"; frac "0.435455"; conf_lo "2.243562"; conf_hi "3.866381"; cov "18.041572"; full_read_support "yes";
Chr3	Cufflinks	exon	22722710	22722984	1000	-	.	gene_id "CUFF.8758"; transcript_id "AT3G61415.1"; exon_number "1"; FPKM "3.0549718908"; frac "0.435455"; conf_lo "2.243562"; conf_hi "3.866381"; cov "18.041572";
Chr3	Cufflinks	exon	22723162	22723277	1000	-	.	gene_id "CUFF.8758"; transcript_id "AT3G61415.1"; exon_number "2"; FPKM "3.0549718908"; frac "0.435455"; conf_lo "2.243562"; conf_hi "3.866381"; cov "18.041572";
Chr3	Cufflinks	exon	22723468	22723649	1000	-	.	gene_id "CUFF.8758"; transcript_id "AT3G61415.1"; exon_number "3"; FPKM "3.0549718908"; frac "0.435455"; conf_lo "2.243562"; conf_hi "3.866381"; cov "18.041572";
Chr3	Cufflinks	exon	22723723	22723823	1000	-	.	gene_id "CUFF.8758"; transcript_id "AT3G61415.1"; exon_number "4"; FPKM "3.0549718908"; frac "0.435455"; conf_lo "2.243562"; conf_hi "3.866381"; cov "18.041572";
Chr3	Cufflinks	exon	22724266	22724335	1000	-	.	gene_id "CUFF.8758"; transcript_id "AT3G61415.1"; exon_number "5"; FPKM "3.0549718908"; frac "0.435455"; conf_lo "2.243562"; conf_hi "3.866381"; cov "18.041572";
Chr3	Cufflinks	exon	22724433	22724543	1000	-	.	gene_id "CUFF.8758"; transcript_id "AT3G61415.1"; exon_number "6"; FPKM "3.0549718908"; frac "0.435455"; conf_lo "2.243562"; conf_hi "3.866381"; cov "18.041572";
Chr3	Cufflinks	exon	22724628	22724819	1000	-	.	gene_id "CUFF.8758"; transcript_id "AT3G61415.1"; exon_number "7"; FPKM "3.0549718908"; frac "0.435455"; conf_lo "2.243562"; conf_hi "3.866381"; cov "18.041572";
Chr3	Cufflinks	exon	22724909	22725133	1000	-	.	gene_id "CUFF.8758"; transcript_id "AT3G61415.1"; exon_number "8"; FPKM "3.0549718908"; frac "0.435455"; conf_lo "2.243562"; conf_hi "3.866381"; cov "18.041572";
Chr3	Cufflinks	exon	22725542	22725709	1000	-	.	gene_id "CUFF.8758"; transcript_id "AT3G61415.1"; exon_number "9"; FPKM "3.0549718908"; frac "0.435455"; conf_lo "2.243562"; conf_hi "3.866381"; cov "18.041572";
Chr3	Cufflinks	exon	22726289	22726424	1000	-	.	gene_id "CUFF.8758"; transcript_id "AT3G61415.1"; exon_number "10"; FPKM "3.0549718908"; frac "0.435455"; conf_lo "2.243562"; conf_hi "3.866381"; cov "18.041572";
Chr3	Cufflinks	transcript	22723012	22726424	1	-	.	gene_id "CUFF.8758"; transcript_id "AT3G61415.2"; FPKM "0.0000000000"; frac "0.000000"; conf_lo "0.000000"; conf_hi "0.087233"; cov "0.000000"; full_read_support "no";
Chr3	Cufflinks	exon	22723012	22723068	1	-	.	gene_id "CUFF.8758"; transcript_id "AT3G61415.2"; exon_number "1"; FPKM "0.0000000000"; frac "0.000000"; conf_lo "0.000000"; conf_hi "0.087233"; cov "0.000000";
Chr3	Cufflinks	exon	22723162	22723277	1	-	.	gene_id "CUFF.8758"; transcript_id "AT3G61415.2"; exon_number "2"; FPKM "0.0000000000"; frac "0.000000"; conf_lo "0.000000"; conf_hi "0.087233"; cov "0.000000";
Chr3	Cufflinks	exon	22723468	22723649	1	-	.	gene_id "CUFF.8758"; transcript_id "AT3G61415.2"; exon_number "3"; FPKM "0.0000000000"; frac "0.000000"; conf_lo "0.000000"; conf_hi "0.087233"; cov "0.000000";
Chr3	Cufflinks	exon	22723723	22723823	1	-	.	gene_id "CUFF.8758"; transcript_id "AT3G61415.2"; exon_number "4"; FPKM "0.0000000000"; frac "0.000000"; conf_lo "0.000000"; conf_hi "0.087233"; cov "0.000000";
Chr3	Cufflinks	exon	22724266	22724335	1	-	.	gene_id "CUFF.8758"; transcript_id "AT3G61415.2"; exon_number "5"; FPKM "0.0000000000"; frac "0.000000"; conf_lo "0.000000"; conf_hi "0.087233"; cov "0.000000";
Chr3	Cufflinks	exon	22724433	22724543	1	-	.	gene_id "CUFF.8758"; transcript_id "AT3G61415.2"; exon_number "6"; FPKM "0.0000000000"; frac "0.000000"; conf_lo "0.000000"; conf_hi "0.087233"; cov "0.000000";
Chr3	Cufflinks	exon	22724628	22724819	1	-	.	gene_id "CUFF.8758"; transcript_id "AT3G61415.2"; exon_number "7"; FPKM "0.0000000000"; frac "0.000000"; conf_lo "0.000000"; conf_hi "0.087233"; cov "0.000000";
Chr3	Cufflinks	exon	22724909	22725133	1	-	.	gene_id "CUFF.8758"; transcript_id "AT3G61415.2"; exon_number "8"; FPKM "0.0000000000"; frac "0.000000"; conf_lo "0.000000"; conf_hi "0.087233"; cov "0.000000";
Chr3	Cufflinks	exon	22725542	22725709	1	-	.	gene_id "CUFF.8758"; transcript_id "AT3G61415.2"; exon_number "9"; FPKM "0.0000000000"; frac "0.000000"; conf_lo "0.000000"; conf_hi "0.087233"; cov "0.000000";
Chr3	Cufflinks	exon	22726289	22726424	1	-	.	gene_id "CUFF.8758"; transcript_id "AT3G61415.2"; exon_number "10"; FPKM "0.0000000000"; frac "0.000000"; conf_lo "0.000000"; conf_hi "0.087233"; cov "0.000000";
Chr3	Cufflinks	transcript	22726948	22732085	1000	-	.	gene_id "CUFF.8759"; transcript_id "CUFF.8759.1"; FPKM "1.3003336208"; frac "0.280815"; conf_lo "0.885710"; conf_hi "1.714957"; cov "7.683607"; full_read_support "yes";
Chr3	Cufflinks	exon	22726948	22727300	1000	-	.	gene_id "CUFF.8759"; transcript_id "CUFF.8759.1"; exon_number "1"; FPKM "1.3003336208"; frac "0.280815"; conf_lo "0.885710"; conf_hi "1.714957"; cov "7.683607";
Chr3	Cufflinks	exon	22727471	22727539	1000	-	.	gene_id "CUFF.8759"; transcript_id "CUFF.8759.1"; exon_number "2"; FPKM "1.3003336208"; frac "0.280815"; conf_lo "0.885710"; conf_hi "1.714957"; cov "7.683607";
Chr3	Cufflinks	exon	22727737	22727784	1000	-	.	gene_id "CUFF.8759"; transcript_id "CUFF.8759.1"; exon_number "3"; FPKM "1.3003336208"; frac "0.280815"; conf_lo "0.885710"; conf_hi "1.714957"; cov "7.683607";
Chr3	Cufflinks	exon	22727917	22727994	1000	-	.	gene_id "CUFF.8759"; transcript_id "CUFF.8759.1"; exon_number "4"; FPKM "1.3003336208"; frac "0.280815"; conf_lo "0.885710"; conf_hi "1.714957"; cov "7.683607";
Chr3	Cufflinks	exon	22728135	22728248	1000	-	.	gene_id "CUFF.8759"; transcript_id "CUFF.8759.1"; exon_number "5"; FPKM "1.3003336208"; frac "0.280815"; conf_lo "0.885710"; conf_hi "1.714957"; cov "7.683607";
Chr3	Cufflinks	exon	22728344	22728517	1000	-	.	gene_id "CUFF.8759"; transcript_id "CUFF.8759.1"; exon_number "6"; FPKM "1.3003336208"; frac "0.280815"; conf_lo "0.885710"; conf_hi "1.714957"; cov "7.683607";
Chr3	Cufflinks	exon	22728606	22728733	1000	-	.	gene_id "CUFF.8759"; transcript_id "CUFF.8759.1"; exon_number "7"; FPKM "1.3003336208"; frac "0.280815"; conf_lo "0.885710"; conf_hi "1.714957"; cov "7.683607";
Chr3	Cufflinks	exon	22728853	22728909	1000	-	.	gene_id "CUFF.8759"; transcript_id "CUFF.8759.1"; exon_number "8"; FPKM "1.3003336208"; frac "0.280815"; conf_lo "0.885710"; conf_hi "1.714957"; cov "7.683607";
Chr3	Cufflinks	exon	22729093	22729216	1000	-	.	gene_id "CUFF.8759"; transcript_id "CUFF.8759.1"; exon_number "9"; FPKM "1.3003336208"; frac "0.280815"; conf_lo "0.885710"; conf_hi "1.714957"; cov "7.683607";
Chr3	Cufflinks	exon	22729763	22729828	1000	-	.	gene_id "CUFF.8759"; transcript_id "CUFF.8759.1"; exon_number "10"; FPKM "1.3003336208"; frac "0.280815"; conf_lo "0.885710"; conf_hi "1.714957"; cov "7.683607";
Chr3	Cufflinks	exon	22729931	22730086	1000	-	.	gene_id "CUFF.8759"; transcript_id "CUFF.8759.1"; exon_number "11"; FPKM "1.3003336208"; frac "0.280815"; conf_lo "0.885710"; conf_hi "1.714957"; cov "7.683607";
Chr3	Cufflinks	exon	22730186	22730242	1000	-	.	gene_id "CUFF.8759"; transcript_id "CUFF.8759.1"; exon_number "12"; FPKM "1.3003336208"; frac "0.280815"; conf_lo "0.885710"; conf_hi "1.714957"; cov "7.683607";
Chr3	Cufflinks	exon	22730544	22730588	1000	-	.	gene_id "CUFF.8759"; transcript_id "CUFF.8759.1"; exon_number "13"; FPKM "1.3003336208"; frac "0.280815"; conf_lo "0.885710"; conf_hi "1.714957"; cov "7.683607";
Chr3	Cufflinks	exon	22730673	22730768	1000	-	.	gene_id "CUFF.8759"; transcript_id "CUFF.8759.1"; exon_number "14"; FPKM "1.3003336208"; frac "0.280815"; conf_lo "0.885710"; conf_hi "1.714957"; cov "7.683607";
Chr3	Cufflinks	exon	22730859	22730924	1000	-	.	gene_id "CUFF.8759"; transcript_id "CUFF.8759.1"; exon_number "15"; FPKM "1.3003336208"; frac "0.280815"; conf_lo "0.885710"; conf_hi "1.714957"; cov "7.683607";
Chr3	Cufflinks	exon	22731001	22731115	1000	-	.	gene_id "CUFF.8759"; transcript_id "CUFF.8759.1"; exon_number "16"; FPKM "1.3003336208"; frac "0.280815"; conf_lo "0.885710"; conf_hi "1.714957"; cov "7.683607";
Chr3	Cufflinks	exon	22731219	22731282	1000	-	.	gene_id "CUFF.8759"; transcript_id "CUFF.8759.1"; exon_number "17"; FPKM "1.3003336208"; frac "0.280815"; conf_lo "0.885710"; conf_hi "1.714957"; cov "7.683607";
Chr3	Cufflinks	exon	22731369	22731430	1000	-	.	gene_id "CUFF.8759"; transcript_id "CUFF.8759.1"; exon_number "18"; FPKM "1.3003336208"; frac "0.280815"; conf_lo "0.885710"; conf_hi "1.714957"; cov "7.683607";
Chr3	Cufflinks	exon	22731518	22731596	1000	-	.	gene_id "CUFF.8759"; transcript_id "CUFF.8759.1"; exon_number "19"; FPKM "1.3003336208"; frac "0.280815"; conf_lo "0.885710"; conf_hi "1.714957"; cov "7.683607";
Chr3	Cufflinks	exon	22731695	22732085	1000	-	.	gene_id "CUFF.8759"; transcript_id "CUFF.8759.1"; exon_number "20"; FPKM "1.3003336208"; frac "0.280815"; conf_lo "0.885710"; conf_hi "1.714957"; cov "7.683607";
Chr3	Cufflinks	transcript	22726948	22732085	799	-	.	gene_id "CUFF.8759"; transcript_id "CUFF.8759.2"; FPKM "1.0400860980"; frac "0.238109"; conf_lo "0.641204"; conf_hi "1.438968"; cov "6.145818"; full_read_support "yes";
Chr3	Cufflinks	exon	22726948	22727300	799	-	.	gene_id "CUFF.8759"; transcript_id "CUFF.8759.2"; exon_number "1"; FPKM "1.0400860980"; frac "0.238109"; conf_lo "0.641204"; conf_hi "1.438968"; cov "6.145818";
Chr3	Cufflinks	exon	22727471	22727539	799	-	.	gene_id "CUFF.8759"; transcript_id "CUFF.8759.2"; exon_number "2"; FPKM "1.0400860980"; frac "0.238109"; conf_lo "0.641204"; conf_hi "1.438968"; cov "6.145818";
Chr3	Cufflinks	exon	22727737	22727784	799	-	.	gene_id "CUFF.8759"; transcript_id "CUFF.8759.2"; exon_number "3"; FPKM "1.0400860980"; frac "0.238109"; conf_lo "0.641204"; conf_hi "1.438968"; cov "6.145818";
Chr3	Cufflinks	exon	22727917	22727994	799	-	.	gene_id "CUFF.8759"; transcript_id "CUFF.8759.2"; exon_number "4"; FPKM "1.0400860980"; frac "0.238109"; conf_lo "0.641204"; conf_hi "1.438968"; cov "6.145818";
Chr3	Cufflinks	exon	22728135	22728248	799	-	.	gene_id "CUFF.8759"; transcript_id "CUFF.8759.2"; exon_number "5"; FPKM "1.0400860980"; frac "0.238109"; conf_lo "0.641204"; conf_hi "1.438968"; cov "6.145818";
Chr3	Cufflinks	exon	22728344	22728517	799	-	.	gene_id "CUFF.8759"; transcript_id "CUFF.8759.2"; exon_number "6"; FPKM "1.0400860980"; frac "0.238109"; conf_lo "0.641204"; conf_hi "1.438968"; cov "6.145818";
Chr3	Cufflinks	exon	22728606	22728909	799	-	.	gene_id "CUFF.8759"; transcript_id "CUFF.8759.2"; exon_number "7"; FPKM "1.0400860980"; frac "0.238109"; conf_lo "0.641204"; conf_hi "1.438968"; cov "6.145818";
Chr3	Cufflinks	exon	22729093	22729216	799	-	.	gene_id "CUFF.8759"; transcript_id "CUFF.8759.2"; exon_number "8"; FPKM "1.0400860980"; frac "0.238109"; conf_lo "0.641204"; conf_hi "1.438968"; cov "6.145818";
Chr3	Cufflinks	exon	22729763	22729828	799	-	.	gene_id "CUFF.8759"; transcript_id "CUFF.8759.2"; exon_number "9"; FPKM "1.0400860980"; frac "0.238109"; conf_lo "0.641204"; conf_hi "1.438968"; cov "6.145818";
Chr3	Cufflinks	exon	22729931	22730086	799	-	.	gene_id "CUFF.8759"; transcript_id "CUFF.8759.2"; exon_number "10"; FPKM "1.0400860980"; frac "0.238109"; conf_lo "0.641204"; conf_hi "1.438968"; cov "6.145818";
Chr3	Cufflinks	exon	22730186	22730242	799	-	.	gene_id "CUFF.8759"; transcript_id "CUFF.8759.2"; exon_number "11"; FPKM "1.0400860980"; frac "0.238109"; conf_lo "0.641204"; conf_hi "1.438968"; cov "6.145818";
Chr3	Cufflinks	exon	22730544	22730588	799	-	.	gene_id "CUFF.8759"; transcript_id "CUFF.8759.2"; exon_number "12"; FPKM "1.0400860980"; frac "0.238109"; conf_lo "0.641204"; conf_hi "1.438968"; cov "6.145818";
Chr3	Cufflinks	exon	22730673	22730768	799	-	.	gene_id "CUFF.8759"; transcript_id "CUFF.8759.2"; exon_number "13"; FPKM "1.0400860980"; frac "0.238109"; conf_lo "0.641204"; conf_hi "1.438968"; cov "6.145818";
Chr3	Cufflinks	exon	22730859	22730934	799	-	.	gene_id "CUFF.8759"; transcript_id "CUFF.8759.2"; exon_number "14"; FPKM "1.0400860980"; frac "0.238109"; conf_lo "0.641204"; conf_hi "1.438968"; cov "6.145818";
Chr3	Cufflinks	exon	22731001	22731115	799	-	.	gene_id "CUFF.8759"; transcript_id "CUFF.8759.2"; exon_number "15"; FPKM "1.0400860980"; frac "0.238109"; conf_lo "0.641204"; conf_hi "1.438968"; cov "6.145818";
Chr3	Cufflinks	exon	22731219	22731282	799	-	.	gene_id "CUFF.8759"; transcript_id "CUFF.8759.2"; exon_number "16"; FPKM "1.0400860980"; frac "0.238109"; conf_lo "0.641204"; conf_hi "1.438968"; cov "6.145818";
Chr3	Cufflinks	exon	22731369	22731430	799	-	.	gene_id "CUFF.8759"; transcript_id "CUFF.8759.2"; exon_number "17"; FPKM "1.0400860980"; frac "0.238109"; conf_lo "0.641204"; conf_hi "1.438968"; cov "6.145818";
Chr3	Cufflinks	exon	22731518	22731596	799	-	.	gene_id "CUFF.8759"; transcript_id "CUFF.8759.2"; exon_number "18"; FPKM "1.0400860980"; frac "0.238109"; conf_lo "0.641204"; conf_hi "1.438968"; cov "6.145818";
Chr3	Cufflinks	exon	22731695	22732085	799	-	.	gene_id "CUFF.8759"; transcript_id "CUFF.8759.2"; exon_number "19"; FPKM "1.0400860980"; frac "0.238109"; conf_lo "0.641204"; conf_hi "1.438968"; cov "6.145818";
Chr3	Cufflinks	transcript	22726948	22728954	959	-	.	gene_id "CUFF.8759"; transcript_id "CUFF.8759.3"; FPKM "1.2472217376"; frac "0.130086"; conf_lo "0.646963"; conf_hi "1.847480"; cov "7.369772"; full_read_support "yes";
Chr3	Cufflinks	exon	22726948	22727300	959	-	.	gene_id "CUFF.8759"; transcript_id "CUFF.8759.3"; exon_number "1"; FPKM "1.2472217376"; frac "0.130086"; conf_lo "0.646963"; conf_hi "1.847480"; cov "7.369772";
Chr3	Cufflinks	exon	22727471	22727539	959	-	.	gene_id "CUFF.8759"; transcript_id "CUFF.8759.3"; exon_number "2"; FPKM "1.2472217376"; frac "0.130086"; conf_lo "0.646963"; conf_hi "1.847480"; cov "7.369772";
Chr3	Cufflinks	exon	22727737	22727784	959	-	.	gene_id "CUFF.8759"; transcript_id "CUFF.8759.3"; exon_number "3"; FPKM "1.2472217376"; frac "0.130086"; conf_lo "0.646963"; conf_hi "1.847480"; cov "7.369772";
Chr3	Cufflinks	exon	22727917	22728248	959	-	.	gene_id "CUFF.8759"; transcript_id "CUFF.8759.3"; exon_number "4"; FPKM "1.2472217376"; frac "0.130086"; conf_lo "0.646963"; conf_hi "1.847480"; cov "7.369772";
Chr3	Cufflinks	exon	22728344	22728517	959	-	.	gene_id "CUFF.8759"; transcript_id "CUFF.8759.3"; exon_number "5"; FPKM "1.2472217376"; frac "0.130086"; conf_lo "0.646963"; conf_hi "1.847480"; cov "7.369772";
Chr3	Cufflinks	exon	22728606	22728759	959	-	.	gene_id "CUFF.8759"; transcript_id "CUFF.8759.3"; exon_number "6"; FPKM "1.2472217376"; frac "0.130086"; conf_lo "0.646963"; conf_hi "1.847480"; cov "7.369772";
Chr3	Cufflinks	exon	22728853	22728954	959	-	.	gene_id "CUFF.8759"; transcript_id "CUFF.8759.3"; exon_number "7"; FPKM "1.2472217376"; frac "0.130086"; conf_lo "0.646963"; conf_hi "1.847480"; cov "7.369772";
Chr3	Cufflinks	transcript	22726948	22732085	408	-	.	gene_id "CUFF.8759"; transcript_id "CUFF.8759.4"; FPKM "0.5312538730"; frac "0.130385"; conf_lo "0.261807"; conf_hi "0.800700"; cov "3.139153"; full_read_support "no";
Chr3	Cufflinks	exon	22726948	22727300	408	-	.	gene_id "CUFF.8759"; transcript_id "CUFF.8759.4"; exon_number "1"; FPKM "0.5312538730"; frac "0.130385"; conf_lo "0.261807"; conf_hi "0.800700"; cov "3.139153";
Chr3	Cufflinks	exon	22727471	22727539	408	-	.	gene_id "CUFF.8759"; transcript_id "CUFF.8759.4"; exon_number "2"; FPKM "0.5312538730"; frac "0.130385"; conf_lo "0.261807"; conf_hi "0.800700"; cov "3.139153";
Chr3	Cufflinks	exon	22727737	22727784	408	-	.	gene_id "CUFF.8759"; transcript_id "CUFF.8759.4"; exon_number "3"; FPKM "0.5312538730"; frac "0.130385"; conf_lo "0.261807"; conf_hi "0.800700"; cov "3.139153";
Chr3	Cufflinks	exon	22727917	22727994	408	-	.	gene_id "CUFF.8759"; transcript_id "CUFF.8759.4"; exon_number "4"; FPKM "0.5312538730"; frac "0.130385"; conf_lo "0.261807"; conf_hi "0.800700"; cov "3.139153";
Chr3	Cufflinks	exon	22728135	22728249	408	-	.	gene_id "CUFF.8759"; transcript_id "CUFF.8759.4"; exon_number "5"; FPKM "0.5312538730"; frac "0.130385"; conf_lo "0.261807"; conf_hi "0.800700"; cov "3.139153";
Chr3	Cufflinks	exon	22728345	22728517	408	-	.	gene_id "CUFF.8759"; transcript_id "CUFF.8759.4"; exon_number "6"; FPKM "0.5312538730"; frac "0.130385"; conf_lo "0.261807"; conf_hi "0.800700"; cov "3.139153";
Chr3	Cufflinks	exon	22728606	22728733	408	-	.	gene_id "CUFF.8759"; transcript_id "CUFF.8759.4"; exon_number "7"; FPKM "0.5312538730"; frac "0.130385"; conf_lo "0.261807"; conf_hi "0.800700"; cov "3.139153";
Chr3	Cufflinks	exon	22728853	22728909	408	-	.	gene_id "CUFF.8759"; transcript_id "CUFF.8759.4"; exon_number "8"; FPKM "0.5312538730"; frac "0.130385"; conf_lo "0.261807"; conf_hi "0.800700"; cov "3.139153";
Chr3	Cufflinks	exon	22729093	22729216	408	-	.	gene_id "CUFF.8759"; transcript_id "CUFF.8759.4"; exon_number "9"; FPKM "0.5312538730"; frac "0.130385"; conf_lo "0.261807"; conf_hi "0.800700"; cov "3.139153";
Chr3	Cufflinks	exon	22729763	22729828	408	-	.	gene_id "CUFF.8759"; transcript_id "CUFF.8759.4"; exon_number "10"; FPKM "0.5312538730"; frac "0.130385"; conf_lo "0.261807"; conf_hi "0.800700"; cov "3.139153";
Chr3	Cufflinks	exon	22729931	22730242	408	-	.	gene_id "CUFF.8759"; transcript_id "CUFF.8759.4"; exon_number "11"; FPKM "0.5312538730"; frac "0.130385"; conf_lo "0.261807"; conf_hi "0.800700"; cov "3.139153";
Chr3	Cufflinks	exon	22730544	22730588	408	-	.	gene_id "CUFF.8759"; transcript_id "CUFF.8759.4"; exon_number "12"; FPKM "0.5312538730"; frac "0.130385"; conf_lo "0.261807"; conf_hi "0.800700"; cov "3.139153";
Chr3	Cufflinks	exon	22730673	22730768	408	-	.	gene_id "CUFF.8759"; transcript_id "CUFF.8759.4"; exon_number "13"; FPKM "0.5312538730"; frac "0.130385"; conf_lo "0.261807"; conf_hi "0.800700"; cov "3.139153";
Chr3	Cufflinks	exon	22730859	22730934	408	-	.	gene_id "CUFF.8759"; transcript_id "CUFF.8759.4"; exon_number "14"; FPKM "0.5312538730"; frac "0.130385"; conf_lo "0.261807"; conf_hi "0.800700"; cov "3.139153";
Chr3	Cufflinks	exon	22731001	22731115	408	-	.	gene_id "CUFF.8759"; transcript_id "CUFF.8759.4"; exon_number "15"; FPKM "0.5312538730"; frac "0.130385"; conf_lo "0.261807"; conf_hi "0.800700"; cov "3.139153";
Chr3	Cufflinks	exon	22731219	22731430	408	-	.	gene_id "CUFF.8759"; transcript_id "CUFF.8759.4"; exon_number "16"; FPKM "0.5312538730"; frac "0.130385"; conf_lo "0.261807"; conf_hi "0.800700"; cov "3.139153";
Chr3	Cufflinks	exon	22731518	22732085	408	-	.	gene_id "CUFF.8759"; transcript_id "CUFF.8759.4"; exon_number "17"; FPKM "0.5312538730"; frac "0.130385"; conf_lo "0.261807"; conf_hi "0.800700"; cov "3.139153";
Chr3	Cufflinks	transcript	22726948	22728989	743	-	.	gene_id "CUFF.8759"; transcript_id "CUFF.8759.5"; FPKM "0.9669635804"; frac "0.108247"; conf_lo "0.476093"; conf_hi "1.457834"; cov "5.713740"; full_read_support "yes";
Chr3	Cufflinks	exon	22726948	22727300	743	-	.	gene_id "CUFF.8759"; transcript_id "CUFF.8759.5"; exon_number "1"; FPKM "0.9669635804"; frac "0.108247"; conf_lo "0.476093"; conf_hi "1.457834"; cov "5.713740";
Chr3	Cufflinks	exon	22727471	22727539	743	-	.	gene_id "CUFF.8759"; transcript_id "CUFF.8759.5"; exon_number "2"; FPKM "0.9669635804"; frac "0.108247"; conf_lo "0.476093"; conf_hi "1.457834"; cov "5.713740";
Chr3	Cufflinks	exon	22727737	22727784	743	-	.	gene_id "CUFF.8759"; transcript_id "CUFF.8759.5"; exon_number "3"; FPKM "0.9669635804"; frac "0.108247"; conf_lo "0.476093"; conf_hi "1.457834"; cov "5.713740";
Chr3	Cufflinks	exon	22727917	22728039	743	-	.	gene_id "CUFF.8759"; transcript_id "CUFF.8759.5"; exon_number "4"; FPKM "0.9669635804"; frac "0.108247"; conf_lo "0.476093"; conf_hi "1.457834"; cov "5.713740";
Chr3	Cufflinks	exon	22728180	22728248	743	-	.	gene_id "CUFF.8759"; transcript_id "CUFF.8759.5"; exon_number "5"; FPKM "0.9669635804"; frac "0.108247"; conf_lo "0.476093"; conf_hi "1.457834"; cov "5.713740";
Chr3	Cufflinks	exon	22728344	22728989	743	-	.	gene_id "CUFF.8759"; transcript_id "CUFF.8759.5"; exon_number "6"; FPKM "0.9669635804"; frac "0.108247"; conf_lo "0.476093"; conf_hi "1.457834"; cov "5.713740";
Chr3	Cufflinks	transcript	22727040	22731954	1	-	.	gene_id "CUFF.8759"; transcript_id "AT3G61420.1"; FPKM "0.0000000000"; frac "0.000000"; conf_lo "0.000000"; conf_hi "0.052455"; cov "0.000000"; full_read_support "yes";
Chr3	Cufflinks	exon	22727040	22727300	1	-	.	gene_id "CUFF.8759"; transcript_id "AT3G61420.1"; exon_number "1"; FPKM "0.0000000000"; frac "0.000000"; conf_lo "0.000000"; conf_hi "0.052455"; cov "0.000000";
Chr3	Cufflinks	exon	22727471	22727539	1	-	.	gene_id "CUFF.8759"; transcript_id "AT3G61420.1"; exon_number "2"; FPKM "0.0000000000"; frac "0.000000"; conf_lo "0.000000"; conf_hi "0.052455"; cov "0.000000";
Chr3	Cufflinks	exon	22727737	22727784	1	-	.	gene_id "CUFF.8759"; transcript_id "AT3G61420.1"; exon_number "3"; FPKM "0.0000000000"; frac "0.000000"; conf_lo "0.000000"; conf_hi "0.052455"; cov "0.000000";
Chr3	Cufflinks	exon	22727917	22727994	1	-	.	gene_id "CUFF.8759"; transcript_id "AT3G61420.1"; exon_number "4"; FPKM "0.0000000000"; frac "0.000000"; conf_lo "0.000000"; conf_hi "0.052455"; cov "0.000000";
Chr3	Cufflinks	exon	22728135	22728248	1	-	.	gene_id "CUFF.8759"; transcript_id "AT3G61420.1"; exon_number "5"; FPKM "0.0000000000"; frac "0.000000"; conf_lo "0.000000"; conf_hi "0.052455"; cov "0.000000";
Chr3	Cufflinks	exon	22728344	22728517	1	-	.	gene_id "CUFF.8759"; transcript_id "AT3G61420.1"; exon_number "6"; FPKM "0.0000000000"; frac "0.000000"; conf_lo "0.000000"; conf_hi "0.052455"; cov "0.000000";
Chr3	Cufflinks	exon	22728606	22728733	1	-	.	gene_id "CUFF.8759"; transcript_id "AT3G61420.1"; exon_number "7"; FPKM "0.0000000000"; frac "0.000000"; conf_lo "0.000000"; conf_hi "0.052455"; cov "0.000000";
Chr3	Cufflinks	exon	22728853	22728909	1	-	.	gene_id "CUFF.8759"; transcript_id "AT3G61420.1"; exon_number "8"; FPKM "0.0000000000"; frac "0.000000"; conf_lo "0.000000"; conf_hi "0.052455"; cov "0.000000";
Chr3	Cufflinks	exon	22729093	22729216	1	-	.	gene_id "CUFF.8759"; transcript_id "AT3G61420.1"; exon_number "9"; FPKM "0.0000000000"; frac "0.000000"; conf_lo "0.000000"; conf_hi "0.052455"; cov "0.000000";
Chr3	Cufflinks	exon	22729763	22729828	1	-	.	gene_id "CUFF.8759"; transcript_id "AT3G61420.1"; exon_number "10"; FPKM "0.0000000000"; frac "0.000000"; conf_lo "0.000000"; conf_hi "0.052455"; cov "0.000000";
Chr3	Cufflinks	exon	22729931	22730086	1	-	.	gene_id "CUFF.8759"; transcript_id "AT3G61420.1"; exon_number "11"; FPKM "0.0000000000"; frac "0.000000"; conf_lo "0.000000"; conf_hi "0.052455"; cov "0.000000";
Chr3	Cufflinks	exon	22730186	22730242	1	-	.	gene_id "CUFF.8759"; transcript_id "AT3G61420.1"; exon_number "12"; FPKM "0.0000000000"; frac "0.000000"; conf_lo "0.000000"; conf_hi "0.052455"; cov "0.000000";
Chr3	Cufflinks	exon	22730544	22730588	1	-	.	gene_id "CUFF.8759"; transcript_id "AT3G61420.1"; exon_number "13"; FPKM "0.0000000000"; frac "0.000000"; conf_lo "0.000000"; conf_hi "0.052455"; cov "0.000000";
Chr3	Cufflinks	exon	22730673	22730768	1	-	.	gene_id "CUFF.8759"; transcript_id "AT3G61420.1"; exon_number "14"; FPKM "0.0000000000"; frac "0.000000"; conf_lo "0.000000"; conf_hi "0.052455"; cov "0.000000";
Chr3	Cufflinks	exon	22730859	22730934	1	-	.	gene_id "CUFF.8759"; transcript_id "AT3G61420.1"; exon_number "15"; FPKM "0.0000000000"; frac "0.000000"; conf_lo "0.000000"; conf_hi "0.052455"; cov "0.000000";
Chr3	Cufflinks	exon	22731001	22731115	1	-	.	gene_id "CUFF.8759"; transcript_id "AT3G61420.1"; exon_number "16"; FPKM "0.0000000000"; frac "0.000000"; conf_lo "0.000000"; conf_hi "0.052455"; cov "0.000000";
Chr3	Cufflinks	exon	22731219	22731282	1	-	.	gene_id "CUFF.8759"; transcript_id "AT3G61420.1"; exon_number "17"; FPKM "0.0000000000"; frac "0.000000"; conf_lo "0.000000"; conf_hi "0.052455"; cov "0.000000";
Chr3	Cufflinks	exon	22731369	22731430	1	-	.	gene_id "CUFF.8759"; transcript_id "AT3G61420.1"; exon_number "18"; FPKM "0.0000000000"; frac "0.000000"; conf_lo "0.000000"; conf_hi "0.052455"; cov "0.000000";
Chr3	Cufflinks	exon	22731518	22731596	1	-	.	gene_id "CUFF.8759"; transcript_id "AT3G61420.1"; exon_number "19"; FPKM "0.0000000000"; frac "0.000000"; conf_lo "0.000000"; conf_hi "0.052455"; cov "0.000000";
Chr3	Cufflinks	exon	22731695	22731954	1	-	.	gene_id "CUFF.8759"; transcript_id "AT3G61420.1"; exon_number "20"; FPKM "0.0000000000"; frac "0.000000"; conf_lo "0.000000"; conf_hi "0.052455"; cov "0.000000";
Chr3	Cufflinks	transcript	22729663	22732085	696	-	.	gene_id "CUFF.8759"; transcript_id "CUFF.8759.7"; FPKM "0.9059913758"; frac "0.112358"; conf_lo "0.436013"; conf_hi "1.375969"; cov "5.353459"; full_read_support "yes";
Chr3	Cufflinks	exon	22729663	22729682	696	-	.	gene_id "CUFF.8759"; transcript_id "CUFF.8759.7"; exon_number "1"; FPKM "0.9059913758"; frac "0.112358"; conf_lo "0.436013"; conf_hi "1.375969"; cov "5.353459";
Chr3	Cufflinks	exon	22729763	22729828	696	-	.	gene_id "CUFF.8759"; transcript_id "CUFF.8759.7"; exon_number "2"; FPKM "0.9059913758"; frac "0.112358"; conf_lo "0.436013"; conf_hi "1.375969"; cov "5.353459";
Chr3	Cufflinks	exon	22729931	22730086	696	-	.	gene_id "CUFF.8759"; transcript_id "CUFF.8759.7"; exon_number "3"; FPKM "0.9059913758"; frac "0.112358"; conf_lo "0.436013"; conf_hi "1.375969"; cov "5.353459";
Chr3	Cufflinks	exon	22730186	22730242	696	-	.	gene_id "CUFF.8759"; transcript_id "CUFF.8759.7"; exon_number "4"; FPKM "0.9059913758"; frac "0.112358"; conf_lo "0.436013"; conf_hi "1.375969"; cov "5.353459";
Chr3	Cufflinks	exon	22730544	22730588	696	-	.	gene_id "CUFF.8759"; transcript_id "CUFF.8759.7"; exon_number "5"; FPKM "0.9059913758"; frac "0.112358"; conf_lo "0.436013"; conf_hi "1.375969"; cov "5.353459";
Chr3	Cufflinks	exon	22730673	22730768	696	-	.	gene_id "CUFF.8759"; transcript_id "CUFF.8759.7"; exon_number "6"; FPKM "0.9059913758"; frac "0.112358"; conf_lo "0.436013"; conf_hi "1.375969"; cov "5.353459";
Chr3	Cufflinks	exon	22730859	22730934	696	-	.	gene_id "CUFF.8759"; transcript_id "CUFF.8759.7"; exon_number "7"; FPKM "0.9059913758"; frac "0.112358"; conf_lo "0.436013"; conf_hi "1.375969"; cov "5.353459";
Chr3	Cufflinks	exon	22731001	22731282	696	-	.	gene_id "CUFF.8759"; transcript_id "CUFF.8759.7"; exon_number "8"; FPKM "0.9059913758"; frac "0.112358"; conf_lo "0.436013"; conf_hi "1.375969"; cov "5.353459";
Chr3	Cufflinks	exon	22731369	22731430	696	-	.	gene_id "CUFF.8759"; transcript_id "CUFF.8759.7"; exon_number "9"; FPKM "0.9059913758"; frac "0.112358"; conf_lo "0.436013"; conf_hi "1.375969"; cov "5.353459";
Chr3	Cufflinks	exon	22731518	22732085	696	-	.	gene_id "CUFF.8759"; transcript_id "CUFF.8759.7"; exon_number "10"; FPKM "0.9059913758"; frac "0.112358"; conf_lo "0.436013"; conf_hi "1.375969"; cov "5.353459";
Chr3	Cufflinks	transcript	22733309	22735335	1	+	.	gene_id "CUFF.8760"; transcript_id "AT3G61430.2"; FPKM "0.0000000000"; frac "0.000000"; conf_lo "0.000000"; conf_hi "0.093678"; cov "0.000000"; full_read_support "yes";
Chr3	Cufflinks	exon	22733309	22733444	1	+	.	gene_id "CUFF.8760"; transcript_id "AT3G61430.2"; exon_number "1"; FPKM "0.0000000000"; frac "0.000000"; conf_lo "0.000000"; conf_hi "0.093678"; cov "0.000000";
Chr3	Cufflinks	exon	22733598	22733984	1	+	.	gene_id "CUFF.8760"; transcript_id "AT3G61430.2"; exon_number "2"; FPKM "0.0000000000"; frac "0.000000"; conf_lo "0.000000"; conf_hi "0.093678"; cov "0.000000";
Chr3	Cufflinks	exon	22734249	22734544	1	+	.	gene_id "CUFF.8760"; transcript_id "AT3G61430.2"; exon_number "3"; FPKM "0.0000000000"; frac "0.000000"; conf_lo "0.000000"; conf_hi "0.093678"; cov "0.000000";
Chr3	Cufflinks	exon	22734783	22734923	1	+	.	gene_id "CUFF.8760"; transcript_id "AT3G61430.2"; exon_number "4"; FPKM "0.0000000000"; frac "0.000000"; conf_lo "0.000000"; conf_hi "0.093678"; cov "0.000000";
Chr3	Cufflinks	exon	22735018	22735335	1	+	.	gene_id "CUFF.8760"; transcript_id "AT3G61430.2"; exon_number "5"; FPKM "0.0000000000"; frac "0.000000"; conf_lo "0.000000"; conf_hi "0.093678"; cov "0.000000";
Chr3	Cufflinks	transcript	22733474	22735335	1000	+	.	gene_id "CUFF.8760"; transcript_id "AT3G61430.1"; FPKM "117.4618575287"; frac "1.000000"; conf_lo "110.667195"; conf_hi "124.256520"; cov "693.885699"; full_read_support "yes";
Chr3	Cufflinks	exon	22733474	22733984	1000	+	.	gene_id "CUFF.8760"; transcript_id "AT3G61430.1"; exon_number "1"; FPKM "117.4618575287"; frac "1.000000"; conf_lo "110.667195"; conf_hi "124.256520"; cov "693.885699";
Chr3	Cufflinks	exon	22734249	22734544	1000	+	.	gene_id "CUFF.8760"; transcript_id "AT3G61430.1"; exon_number "2"; FPKM "117.4618575287"; frac "1.000000"; conf_lo "110.667195"; conf_hi "124.256520"; cov "693.885699";
Chr3	Cufflinks	exon	22734783	22734923	1000	+	.	gene_id "CUFF.8760"; transcript_id "AT3G61430.1"; exon_number "3"; FPKM "117.4618575287"; frac "1.000000"; conf_lo "110.667195"; conf_hi "124.256520"; cov "693.885699";
Chr3	Cufflinks	exon	22735018	22735335	1000	+	.	gene_id "CUFF.8760"; transcript_id "AT3G61430.1"; exon_number "4"; FPKM "117.4618575287"; frac "1.000000"; conf_lo "110.667195"; conf_hi "124.256520"; cov "693.885699";
Chr3	Cufflinks	transcript	22735663	22738126	1	+	.	gene_id "CUFF.8761"; transcript_id "AT3G61440.3"; FPKM "0.0000000000"; frac "0.000000"; conf_lo "0.000000"; conf_hi "0.071951"; cov "0.000000"; full_read_support "yes";
Chr3	Cufflinks	exon	22735663	22736049	1	+	.	gene_id "CUFF.8761"; transcript_id "AT3G61440.3"; exon_number "1"; FPKM "0.0000000000"; frac "0.000000"; conf_lo "0.000000"; conf_hi "0.071951"; cov "0.000000";
Chr3	Cufflinks	exon	22736179	22736288	1	+	.	gene_id "CUFF.8761"; transcript_id "AT3G61440.3"; exon_number "2"; FPKM "0.0000000000"; frac "0.000000"; conf_lo "0.000000"; conf_hi "0.071951"; cov "0.000000";
Chr3	Cufflinks	exon	22736520	22736783	1	+	.	gene_id "CUFF.8761"; transcript_id "AT3G61440.3"; exon_number "3"; FPKM "0.0000000000"; frac "0.000000"; conf_lo "0.000000"; conf_hi "0.071951"; cov "0.000000";
Chr3	Cufflinks	exon	22736869	22737006	1	+	.	gene_id "CUFF.8761"; transcript_id "AT3G61440.3"; exon_number "4"; FPKM "0.0000000000"; frac "0.000000"; conf_lo "0.000000"; conf_hi "0.071951"; cov "0.000000";
Chr3	Cufflinks	exon	22737092	22737143	1	+	.	gene_id "CUFF.8761"; transcript_id "AT3G61440.3"; exon_number "5"; FPKM "0.0000000000"; frac "0.000000"; conf_lo "0.000000"; conf_hi "0.071951"; cov "0.000000";
Chr3	Cufflinks	exon	22737226	22737305	1	+	.	gene_id "CUFF.8761"; transcript_id "AT3G61440.3"; exon_number "6"; FPKM "0.0000000000"; frac "0.000000"; conf_lo "0.000000"; conf_hi "0.071951"; cov "0.000000";
Chr3	Cufflinks	exon	22737384	22737443	1	+	.	gene_id "CUFF.8761"; transcript_id "AT3G61440.3"; exon_number "7"; FPKM "0.0000000000"; frac "0.000000"; conf_lo "0.000000"; conf_hi "0.071951"; cov "0.000000";
Chr3	Cufflinks	exon	22737519	22737599	1	+	.	gene_id "CUFF.8761"; transcript_id "AT3G61440.3"; exon_number "8"; FPKM "0.0000000000"; frac "0.000000"; conf_lo "0.000000"; conf_hi "0.071951"; cov "0.000000";
Chr3	Cufflinks	exon	22737694	22738126	1	+	.	gene_id "CUFF.8761"; transcript_id "AT3G61440.3"; exon_number "9"; FPKM "0.0000000000"; frac "0.000000"; conf_lo "0.000000"; conf_hi "0.071951"; cov "0.000000";
Chr3	Cufflinks	transcript	22735747	22737980	1000	+	.	gene_id "CUFF.8761"; transcript_id "AT3G61440.1"; FPKM "264.6095834328"; frac "1.000000"; conf_lo "251.831237"; conf_hi "277.387930"; cov "1563.286924"; full_read_support "yes";
Chr3	Cufflinks	exon	22735747	22736049	1000	+	.	gene_id "CUFF.8761"; transcript_id "AT3G61440.1"; exon_number "1"; FPKM "264.6095834328"; frac "1.000000"; conf_lo "251.831237"; conf_hi "277.387930"; cov "1563.286924";
Chr3	Cufflinks	exon	22736179	22736288	1000	+	.	gene_id "CUFF.8761"; transcript_id "AT3G61440.1"; exon_number "2"; FPKM "264.6095834328"; frac "1.000000"; conf_lo "251.831237"; conf_hi "277.387930"; cov "1563.286924";
Chr3	Cufflinks	exon	22736370	22736427	1000	+	.	gene_id "CUFF.8761"; transcript_id "AT3G61440.1"; exon_number "3"; FPKM "264.6095834328"; frac "1.000000"; conf_lo "251.831237"; conf_hi "277.387930"; cov "1563.286924";
Chr3	Cufflinks	exon	22736520	22736783	1000	+	.	gene_id "CUFF.8761"; transcript_id "AT3G61440.1"; exon_number "4"; FPKM "264.6095834328"; frac "1.000000"; conf_lo "251.831237"; conf_hi "277.387930"; cov "1563.286924";
Chr3	Cufflinks	exon	22736869	22737006	1000	+	.	gene_id "CUFF.8761"; transcript_id "AT3G61440.1"; exon_number "5"; FPKM "264.6095834328"; frac "1.000000"; conf_lo "251.831237"; conf_hi "277.387930"; cov "1563.286924";
Chr3	Cufflinks	exon	22737092	22737143	1000	+	.	gene_id "CUFF.8761"; transcript_id "AT3G61440.1"; exon_number "6"; FPKM "264.6095834328"; frac "1.000000"; conf_lo "251.831237"; conf_hi "277.387930"; cov "1563.286924";
Chr3	Cufflinks	exon	22737226	22737305	1000	+	.	gene_id "CUFF.8761"; transcript_id "AT3G61440.1"; exon_number "7"; FPKM "264.6095834328"; frac "1.000000"; conf_lo "251.831237"; conf_hi "277.387930"; cov "1563.286924";
Chr3	Cufflinks	exon	22737384	22737443	1000	+	.	gene_id "CUFF.8761"; transcript_id "AT3G61440.1"; exon_number "8"; FPKM "264.6095834328"; frac "1.000000"; conf_lo "251.831237"; conf_hi "277.387930"; cov "1563.286924";
Chr3	Cufflinks	exon	22737519	22737599	1000	+	.	gene_id "CUFF.8761"; transcript_id "AT3G61440.1"; exon_number "9"; FPKM "264.6095834328"; frac "1.000000"; conf_lo "251.831237"; conf_hi "277.387930"; cov "1563.286924";
Chr3	Cufflinks	exon	22737694	22737980	1000	+	.	gene_id "CUFF.8761"; transcript_id "AT3G61440.1"; exon_number "10"; FPKM "264.6095834328"; frac "1.000000"; conf_lo "251.831237"; conf_hi "277.387930"; cov "1563.286924";
Chr3	Cufflinks	transcript	22736058	22737978	1	+	.	gene_id "CUFF.8761"; transcript_id "AT3G61440.2"; FPKM "0.0000000000"; frac "0.000000"; conf_lo "0.000000"; conf_hi "0.096255"; cov "0.000000"; full_read_support "yes";
Chr3	Cufflinks	exon	22736058	22736288	1	+	.	gene_id "CUFF.8761"; transcript_id "AT3G61440.2"; exon_number "1"; FPKM "0.0000000000"; frac "0.000000"; conf_lo "0.000000"; conf_hi "0.096255"; cov "0.000000";
Chr3	Cufflinks	exon	22736370	22736427	1	+	.	gene_id "CUFF.8761"; transcript_id "AT3G61440.2"; exon_number "2"; FPKM "0.0000000000"; frac "0.000000"; conf_lo "0.000000"; conf_hi "0.096255"; cov "0.000000";
Chr3	Cufflinks	exon	22736520	22736783	1	+	.	gene_id "CUFF.8761"; transcript_id "AT3G61440.2"; exon_number "3"; FPKM "0.0000000000"; frac "0.000000"; conf_lo "0.000000"; conf_hi "0.096255"; cov "0.000000";
Chr3	Cufflinks	exon	22736869	22737006	1	+	.	gene_id "CUFF.8761"; transcript_id "AT3G61440.2"; exon_number "4"; FPKM "0.0000000000"; frac "0.000000"; conf_lo "0.000000"; conf_hi "0.096255"; cov "0.000000";
Chr3	Cufflinks	exon	22737092	22737143	1	+	.	gene_id "CUFF.8761"; transcript_id "AT3G61440.2"; exon_number "5"; FPKM "0.0000000000"; frac "0.000000"; conf_lo "0.000000"; conf_hi "0.096255"; cov "0.000000";
Chr3	Cufflinks	exon	22737226	22737305	1	+	.	gene_id "CUFF.8761"; transcript_id "AT3G61440.2"; exon_number "6"; FPKM "0.0000000000"; frac "0.000000"; conf_lo "0.000000"; conf_hi "0.096255"; cov "0.000000";
Chr3	Cufflinks	exon	22737384	22737443	1	+	.	gene_id "CUFF.8761"; transcript_id "AT3G61440.2"; exon_number "7"; FPKM "0.0000000000"; frac "0.000000"; conf_lo "0.000000"; conf_hi "0.096255"; cov "0.000000";
Chr3	Cufflinks	exon	22737519	22737599	1	+	.	gene_id "CUFF.8761"; transcript_id "AT3G61440.2"; exon_number "8"; FPKM "0.0000000000"; frac "0.000000"; conf_lo "0.000000"; conf_hi "0.096255"; cov "0.000000";
Chr3	Cufflinks	exon	22737694	22737978	1	+	.	gene_id "CUFF.8761"; transcript_id "AT3G61440.2"; exon_number "9"; FPKM "0.0000000000"; frac "0.000000"; conf_lo "0.000000"; conf_hi "0.096255"; cov "0.000000";
Chr3	Cufflinks	transcript	22738353	22740096	1	+	.	gene_id "AT3G61450"; transcript_id "AT3G61450.2"; FPKM "0.0000000000"; frac "0.000000"; conf_lo "0.000000"; conf_hi "0.120066"; cov "0.000000"; full_read_support "no";
Chr3	Cufflinks	exon	22738353	22738610	1	+	.	gene_id "AT3G61450"; transcript_id "AT3G61450.2"; exon_number "1"; FPKM "0.0000000000"; frac "0.000000"; conf_lo "0.000000"; conf_hi "0.120066"; cov "0.000000";
Chr3	Cufflinks	exon	22738693	22738818	1	+	.	gene_id "AT3G61450"; transcript_id "AT3G61450.2"; exon_number "2"; FPKM "0.0000000000"; frac "0.000000"; conf_lo "0.000000"; conf_hi "0.120066"; cov "0.000000";
Chr3	Cufflinks	exon	22738924	22739083	1	+	.	gene_id "AT3G61450"; transcript_id "AT3G61450.2"; exon_number "3"; FPKM "0.0000000000"; frac "0.000000"; conf_lo "0.000000"; conf_hi "0.120066"; cov "0.000000";
Chr3	Cufflinks	exon	22739172	22739257	1	+	.	gene_id "AT3G61450"; transcript_id "AT3G61450.2"; exon_number "4"; FPKM "0.0000000000"; frac "0.000000"; conf_lo "0.000000"; conf_hi "0.120066"; cov "0.000000";
Chr3	Cufflinks	exon	22739345	22739413	1	+	.	gene_id "AT3G61450"; transcript_id "AT3G61450.2"; exon_number "5"; FPKM "0.0000000000"; frac "0.000000"; conf_lo "0.000000"; conf_hi "0.120066"; cov "0.000000";
Chr3	Cufflinks	exon	22739496	22739540	1	+	.	gene_id "AT3G61450"; transcript_id "AT3G61450.2"; exon_number "6"; FPKM "0.0000000000"; frac "0.000000"; conf_lo "0.000000"; conf_hi "0.120066"; cov "0.000000";
Chr3	Cufflinks	exon	22739630	22739692	1	+	.	gene_id "AT3G61450"; transcript_id "AT3G61450.2"; exon_number "7"; FPKM "0.0000000000"; frac "0.000000"; conf_lo "0.000000"; conf_hi "0.120066"; cov "0.000000";
Chr3	Cufflinks	exon	22739774	22739850	1	+	.	gene_id "AT3G61450"; transcript_id "AT3G61450.2"; exon_number "8"; FPKM "0.0000000000"; frac "0.000000"; conf_lo "0.000000"; conf_hi "0.120066"; cov "0.000000";
Chr3	Cufflinks	exon	22739941	22740096	1	+	.	gene_id "AT3G61450"; transcript_id "AT3G61450.2"; exon_number "9"; FPKM "0.0000000000"; frac "0.000000"; conf_lo "0.000000"; conf_hi "0.120066"; cov "0.000000";
Chr3	Cufflinks	transcript	22738394	22739984	1000	+	.	gene_id "AT3G61450"; transcript_id "AT3G61450.1"; FPKM "0.0736278421"; frac "1.000000"; conf_lo "0.000000"; conf_hi "0.283893"; cov "0.435489"; full_read_support "no";
Chr3	Cufflinks	exon	22738394	22738610	1000	+	.	gene_id "AT3G61450"; transcript_id "AT3G61450.1"; exon_number "1"; FPKM "0.0736278421"; frac "1.000000"; conf_lo "0.000000"; conf_hi "0.283893"; cov "0.435489";
Chr3	Cufflinks	exon	22738693	22738818	1000	+	.	gene_id "AT3G61450"; transcript_id "AT3G61450.1"; exon_number "2"; FPKM "0.0736278421"; frac "1.000000"; conf_lo "0.000000"; conf_hi "0.283893"; cov "0.435489";
Chr3	Cufflinks	exon	22738924	22739083	1000	+	.	gene_id "AT3G61450"; transcript_id "AT3G61450.1"; exon_number "3"; FPKM "0.0736278421"; frac "1.000000"; conf_lo "0.000000"; conf_hi "0.283893"; cov "0.435489";
Chr3	Cufflinks	exon	22739172	22739261	1000	+	.	gene_id "AT3G61450"; transcript_id "AT3G61450.1"; exon_number "4"; FPKM "0.0736278421"; frac "1.000000"; conf_lo "0.000000"; conf_hi "0.283893"; cov "0.435489";
Chr3	Cufflinks	exon	22739352	22739413	1000	+	.	gene_id "AT3G61450"; transcript_id "AT3G61450.1"; exon_number "5"; FPKM "0.0736278421"; frac "1.000000"; conf_lo "0.000000"; conf_hi "0.283893"; cov "0.435489";
Chr3	Cufflinks	exon	22739496	22739540	1000	+	.	gene_id "AT3G61450"; transcript_id "AT3G61450.1"; exon_number "6"; FPKM "0.0736278421"; frac "1.000000"; conf_lo "0.000000"; conf_hi "0.283893"; cov "0.435489";
Chr3	Cufflinks	exon	22739630	22739692	1000	+	.	gene_id "AT3G61450"; transcript_id "AT3G61450.1"; exon_number "7"; FPKM "0.0736278421"; frac "1.000000"; conf_lo "0.000000"; conf_hi "0.283893"; cov "0.435489";
Chr3	Cufflinks	exon	22739774	22739850	1000	+	.	gene_id "AT3G61450"; transcript_id "AT3G61450.1"; exon_number "8"; FPKM "0.0736278421"; frac "1.000000"; conf_lo "0.000000"; conf_hi "0.283893"; cov "0.435489";
Chr3	Cufflinks	exon	22739941	22739984	1000	+	.	gene_id "AT3G61450"; transcript_id "AT3G61450.1"; exon_number "9"; FPKM "0.0736278421"; frac "1.000000"; conf_lo "0.000000"; conf_hi "0.283893"; cov "0.435489";
Chr3	Cufflinks	transcript	22738867	22756804	386	+	.	gene_id "CUFF.8762"; transcript_id "CUFF.8762.1"; FPKM "1.0750512770"; frac "0.155157"; conf_lo "0.738683"; conf_hi "1.411420"; cov "6.353888"; full_read_support "no";
Chr3	Cufflinks	exon	22738867	22738876	386	+	.	gene_id "CUFF.8762"; transcript_id "CUFF.8762.1"; exon_number "1"; FPKM "1.0750512770"; frac "0.155157"; conf_lo "0.738683"; conf_hi "1.411420"; cov "6.353888";
Chr3	Cufflinks	exon	22751223	22751484	386	+	.	gene_id "CUFF.8762"; transcript_id "CUFF.8762.1"; exon_number "2"; FPKM "1.0750512770"; frac "0.155157"; conf_lo "0.738683"; conf_hi "1.411420"; cov "6.353888";
Chr3	Cufflinks	exon	22751751	22752183	386	+	.	gene_id "CUFF.8762"; transcript_id "CUFF.8762.1"; exon_number "3"; FPKM "1.0750512770"; frac "0.155157"; conf_lo "0.738683"; conf_hi "1.411420"; cov "6.353888";
Chr3	Cufflinks	exon	22752272	22752495	386	+	.	gene_id "CUFF.8762"; transcript_id "CUFF.8762.1"; exon_number "4"; FPKM "1.0750512770"; frac "0.155157"; conf_lo "0.738683"; conf_hi "1.411420"; cov "6.353888";
Chr3	Cufflinks	exon	22752699	22752894	386	+	.	gene_id "CUFF.8762"; transcript_id "CUFF.8762.1"; exon_number "5"; FPKM "1.0750512770"; frac "0.155157"; conf_lo "0.738683"; conf_hi "1.411420"; cov "6.353888";
Chr3	Cufflinks	exon	22753028	22753160	386	+	.	gene_id "CUFF.8762"; transcript_id "CUFF.8762.1"; exon_number "6"; FPKM "1.0750512770"; frac "0.155157"; conf_lo "0.738683"; conf_hi "1.411420"; cov "6.353888";
Chr3	Cufflinks	exon	22753232	22753406	386	+	.	gene_id "CUFF.8762"; transcript_id "CUFF.8762.1"; exon_number "7"; FPKM "1.0750512770"; frac "0.155157"; conf_lo "0.738683"; conf_hi "1.411420"; cov "6.353888";
Chr3	Cufflinks	exon	22753600	22753653	386	+	.	gene_id "CUFF.8762"; transcript_id "CUFF.8762.1"; exon_number "8"; FPKM "1.0750512770"; frac "0.155157"; conf_lo "0.738683"; conf_hi "1.411420"; cov "6.353888";
Chr3	Cufflinks	exon	22753829	22754008	386	+	.	gene_id "CUFF.8762"; transcript_id "CUFF.8762.1"; exon_number "9"; FPKM "1.0750512770"; frac "0.155157"; conf_lo "0.738683"; conf_hi "1.411420"; cov "6.353888";
Chr3	Cufflinks	exon	22754137	22754249	386	+	.	gene_id "CUFF.8762"; transcript_id "CUFF.8762.1"; exon_number "10"; FPKM "1.0750512770"; frac "0.155157"; conf_lo "0.738683"; conf_hi "1.411420"; cov "6.353888";
Chr3	Cufflinks	exon	22754371	22754553	386	+	.	gene_id "CUFF.8762"; transcript_id "CUFF.8762.1"; exon_number "11"; FPKM "1.0750512770"; frac "0.155157"; conf_lo "0.738683"; conf_hi "1.411420"; cov "6.353888";
Chr3	Cufflinks	exon	22754745	22754802	386	+	.	gene_id "CUFF.8762"; transcript_id "CUFF.8762.1"; exon_number "12"; FPKM "1.0750512770"; frac "0.155157"; conf_lo "0.738683"; conf_hi "1.411420"; cov "6.353888";
Chr3	Cufflinks	exon	22755025	22755084	386	+	.	gene_id "CUFF.8762"; transcript_id "CUFF.8762.1"; exon_number "13"; FPKM "1.0750512770"; frac "0.155157"; conf_lo "0.738683"; conf_hi "1.411420"; cov "6.353888";
Chr3	Cufflinks	exon	22755184	22755225	386	+	.	gene_id "CUFF.8762"; transcript_id "CUFF.8762.1"; exon_number "14"; FPKM "1.0750512770"; frac "0.155157"; conf_lo "0.738683"; conf_hi "1.411420"; cov "6.353888";
Chr3	Cufflinks	exon	22755321	22755448	386	+	.	gene_id "CUFF.8762"; transcript_id "CUFF.8762.1"; exon_number "15"; FPKM "1.0750512770"; frac "0.155157"; conf_lo "0.738683"; conf_hi "1.411420"; cov "6.353888";
Chr3	Cufflinks	exon	22755546	22755678	386	+	.	gene_id "CUFF.8762"; transcript_id "CUFF.8762.1"; exon_number "16"; FPKM "1.0750512770"; frac "0.155157"; conf_lo "0.738683"; conf_hi "1.411420"; cov "6.353888";
Chr3	Cufflinks	exon	22755768	22755845	386	+	.	gene_id "CUFF.8762"; transcript_id "CUFF.8762.1"; exon_number "17"; FPKM "1.0750512770"; frac "0.155157"; conf_lo "0.738683"; conf_hi "1.411420"; cov "6.353888";
Chr3	Cufflinks	exon	22756021	22756137	386	+	.	gene_id "CUFF.8762"; transcript_id "CUFF.8762.1"; exon_number "18"; FPKM "1.0750512770"; frac "0.155157"; conf_lo "0.738683"; conf_hi "1.411420"; cov "6.353888";
Chr3	Cufflinks	exon	22756229	22756291	386	+	.	gene_id "CUFF.8762"; transcript_id "CUFF.8762.1"; exon_number "19"; FPKM "1.0750512770"; frac "0.155157"; conf_lo "0.738683"; conf_hi "1.411420"; cov "6.353888";
Chr3	Cufflinks	exon	22756375	22756804	386	+	.	gene_id "CUFF.8762"; transcript_id "CUFF.8762.1"; exon_number "20"; FPKM "1.0750512770"; frac "0.155157"; conf_lo "0.738683"; conf_hi "1.411420"; cov "6.353888";
Chr3	Cufflinks	transcript	22749793	22756804	640	+	.	gene_id "CUFF.8762"; transcript_id "CUFF.8762.2"; FPKM "1.7810237039"; frac "0.329777"; conf_lo "1.367842"; conf_hi "2.194205"; cov "10.526405"; full_read_support "yes";
Chr3	Cufflinks	exon	22749793	22750112	640	+	.	gene_id "CUFF.8762"; transcript_id "CUFF.8762.2"; exon_number "1"; FPKM "1.7810237039"; frac "0.329777"; conf_lo "1.367842"; conf_hi "2.194205"; cov "10.526405";
Chr3	Cufflinks	exon	22750205	22750312	640	+	.	gene_id "CUFF.8762"; transcript_id "CUFF.8762.2"; exon_number "2"; FPKM "1.7810237039"; frac "0.329777"; conf_lo "1.367842"; conf_hi "2.194205"; cov "10.526405";
Chr3	Cufflinks	exon	22750632	22750780	640	+	.	gene_id "CUFF.8762"; transcript_id "CUFF.8762.2"; exon_number "3"; FPKM "1.7810237039"; frac "0.329777"; conf_lo "1.367842"; conf_hi "2.194205"; cov "10.526405";
Chr3	Cufflinks	exon	22750893	22750974	640	+	.	gene_id "CUFF.8762"; transcript_id "CUFF.8762.2"; exon_number "4"; FPKM "1.7810237039"; frac "0.329777"; conf_lo "1.367842"; conf_hi "2.194205"; cov "10.526405";
Chr3	Cufflinks	exon	22751072	22751484	640	+	.	gene_id "CUFF.8762"; transcript_id "CUFF.8762.2"; exon_number "5"; FPKM "1.7810237039"; frac "0.329777"; conf_lo "1.367842"; conf_hi "2.194205"; cov "10.526405";
Chr3	Cufflinks	exon	22751751	22752183	640	+	.	gene_id "CUFF.8762"; transcript_id "CUFF.8762.2"; exon_number "6"; FPKM "1.7810237039"; frac "0.329777"; conf_lo "1.367842"; conf_hi "2.194205"; cov "10.526405";
Chr3	Cufflinks	exon	22752272	22752495	640	+	.	gene_id "CUFF.8762"; transcript_id "CUFF.8762.2"; exon_number "7"; FPKM "1.7810237039"; frac "0.329777"; conf_lo "1.367842"; conf_hi "2.194205"; cov "10.526405";
Chr3	Cufflinks	exon	22752699	22752894	640	+	.	gene_id "CUFF.8762"; transcript_id "CUFF.8762.2"; exon_number "8"; FPKM "1.7810237039"; frac "0.329777"; conf_lo "1.367842"; conf_hi "2.194205"; cov "10.526405";
Chr3	Cufflinks	exon	22753018	22753160	640	+	.	gene_id "CUFF.8762"; transcript_id "CUFF.8762.2"; exon_number "9"; FPKM "1.7810237039"; frac "0.329777"; conf_lo "1.367842"; conf_hi "2.194205"; cov "10.526405";
Chr3	Cufflinks	exon	22753232	22753406	640	+	.	gene_id "CUFF.8762"; transcript_id "CUFF.8762.2"; exon_number "10"; FPKM "1.7810237039"; frac "0.329777"; conf_lo "1.367842"; conf_hi "2.194205"; cov "10.526405";
Chr3	Cufflinks	exon	22753600	22753653	640	+	.	gene_id "CUFF.8762"; transcript_id "CUFF.8762.2"; exon_number "11"; FPKM "1.7810237039"; frac "0.329777"; conf_lo "1.367842"; conf_hi "2.194205"; cov "10.526405";
Chr3	Cufflinks	exon	22753829	22754008	640	+	.	gene_id "CUFF.8762"; transcript_id "CUFF.8762.2"; exon_number "12"; FPKM "1.7810237039"; frac "0.329777"; conf_lo "1.367842"; conf_hi "2.194205"; cov "10.526405";
Chr3	Cufflinks	exon	22754137	22754249	640	+	.	gene_id "CUFF.8762"; transcript_id "CUFF.8762.2"; exon_number "13"; FPKM "1.7810237039"; frac "0.329777"; conf_lo "1.367842"; conf_hi "2.194205"; cov "10.526405";
Chr3	Cufflinks	exon	22754371	22754553	640	+	.	gene_id "CUFF.8762"; transcript_id "CUFF.8762.2"; exon_number "14"; FPKM "1.7810237039"; frac "0.329777"; conf_lo "1.367842"; conf_hi "2.194205"; cov "10.526405";
Chr3	Cufflinks	exon	22754745	22754802	640	+	.	gene_id "CUFF.8762"; transcript_id "CUFF.8762.2"; exon_number "15"; FPKM "1.7810237039"; frac "0.329777"; conf_lo "1.367842"; conf_hi "2.194205"; cov "10.526405";
Chr3	Cufflinks	exon	22755025	22755084	640	+	.	gene_id "CUFF.8762"; transcript_id "CUFF.8762.2"; exon_number "16"; FPKM "1.7810237039"; frac "0.329777"; conf_lo "1.367842"; conf_hi "2.194205"; cov "10.526405";
Chr3	Cufflinks	exon	22755184	22755226	640	+	.	gene_id "CUFF.8762"; transcript_id "CUFF.8762.2"; exon_number "17"; FPKM "1.7810237039"; frac "0.329777"; conf_lo "1.367842"; conf_hi "2.194205"; cov "10.526405";
Chr3	Cufflinks	exon	22755321	22755448	640	+	.	gene_id "CUFF.8762"; transcript_id "CUFF.8762.2"; exon_number "18"; FPKM "1.7810237039"; frac "0.329777"; conf_lo "1.367842"; conf_hi "2.194205"; cov "10.526405";
Chr3	Cufflinks	exon	22755546	22755681	640	+	.	gene_id "CUFF.8762"; transcript_id "CUFF.8762.2"; exon_number "19"; FPKM "1.7810237039"; frac "0.329777"; conf_lo "1.367842"; conf_hi "2.194205"; cov "10.526405";
Chr3	Cufflinks	exon	22755768	22755845	640	+	.	gene_id "CUFF.8762"; transcript_id "CUFF.8762.2"; exon_number "20"; FPKM "1.7810237039"; frac "0.329777"; conf_lo "1.367842"; conf_hi "2.194205"; cov "10.526405";
Chr3	Cufflinks	exon	22756021	22756137	640	+	.	gene_id "CUFF.8762"; transcript_id "CUFF.8762.2"; exon_number "21"; FPKM "1.7810237039"; frac "0.329777"; conf_lo "1.367842"; conf_hi "2.194205"; cov "10.526405";
Chr3	Cufflinks	exon	22756229	22756291	640	+	.	gene_id "CUFF.8762"; transcript_id "CUFF.8762.2"; exon_number "22"; FPKM "1.7810237039"; frac "0.329777"; conf_lo "1.367842"; conf_hi "2.194205"; cov "10.526405";
Chr3	Cufflinks	exon	22756375	22756804	640	+	.	gene_id "CUFF.8762"; transcript_id "CUFF.8762.2"; exon_number "23"; FPKM "1.7810237039"; frac "0.329777"; conf_lo "1.367842"; conf_hi "2.194205"; cov "10.526405";
Chr3	Cufflinks	transcript	22749793	22756804	1000	+	.	gene_id "CUFF.8762"; transcript_id "CUFF.8762.3"; FPKM "2.7809547262"; frac "0.515066"; conf_lo "2.289432"; conf_hi "3.272478"; cov "16.436309"; full_read_support "yes";
Chr3	Cufflinks	exon	22749793	22750112	1000	+	.	gene_id "CUFF.8762"; transcript_id "CUFF.8762.3"; exon_number "1"; FPKM "2.7809547262"; frac "0.515066"; conf_lo "2.289432"; conf_hi "3.272478"; cov "16.436309";
Chr3	Cufflinks	exon	22750205	22750312	1000	+	.	gene_id "CUFF.8762"; transcript_id "CUFF.8762.3"; exon_number "2"; FPKM "2.7809547262"; frac "0.515066"; conf_lo "2.289432"; conf_hi "3.272478"; cov "16.436309";
Chr3	Cufflinks	exon	22750632	22750780	1000	+	.	gene_id "CUFF.8762"; transcript_id "CUFF.8762.3"; exon_number "3"; FPKM "2.7809547262"; frac "0.515066"; conf_lo "2.289432"; conf_hi "3.272478"; cov "16.436309";
Chr3	Cufflinks	exon	22750893	22750974	1000	+	.	gene_id "CUFF.8762"; transcript_id "CUFF.8762.3"; exon_number "4"; FPKM "2.7809547262"; frac "0.515066"; conf_lo "2.289432"; conf_hi "3.272478"; cov "16.436309";
Chr3	Cufflinks	exon	22751072	22751484	1000	+	.	gene_id "CUFF.8762"; transcript_id "CUFF.8762.3"; exon_number "5"; FPKM "2.7809547262"; frac "0.515066"; conf_lo "2.289432"; conf_hi "3.272478"; cov "16.436309";
Chr3	Cufflinks	exon	22751751	22752183	1000	+	.	gene_id "CUFF.8762"; transcript_id "CUFF.8762.3"; exon_number "6"; FPKM "2.7809547262"; frac "0.515066"; conf_lo "2.289432"; conf_hi "3.272478"; cov "16.436309";
Chr3	Cufflinks	exon	22752272	22752495	1000	+	.	gene_id "CUFF.8762"; transcript_id "CUFF.8762.3"; exon_number "7"; FPKM "2.7809547262"; frac "0.515066"; conf_lo "2.289432"; conf_hi "3.272478"; cov "16.436309";
Chr3	Cufflinks	exon	22752699	22752894	1000	+	.	gene_id "CUFF.8762"; transcript_id "CUFF.8762.3"; exon_number "8"; FPKM "2.7809547262"; frac "0.515066"; conf_lo "2.289432"; conf_hi "3.272478"; cov "16.436309";
Chr3	Cufflinks	exon	22753018	22753160	1000	+	.	gene_id "CUFF.8762"; transcript_id "CUFF.8762.3"; exon_number "9"; FPKM "2.7809547262"; frac "0.515066"; conf_lo "2.289432"; conf_hi "3.272478"; cov "16.436309";
Chr3	Cufflinks	exon	22753232	22753406	1000	+	.	gene_id "CUFF.8762"; transcript_id "CUFF.8762.3"; exon_number "10"; FPKM "2.7809547262"; frac "0.515066"; conf_lo "2.289432"; conf_hi "3.272478"; cov "16.436309";
Chr3	Cufflinks	exon	22753600	22753653	1000	+	.	gene_id "CUFF.8762"; transcript_id "CUFF.8762.3"; exon_number "11"; FPKM "2.7809547262"; frac "0.515066"; conf_lo "2.289432"; conf_hi "3.272478"; cov "16.436309";
Chr3	Cufflinks	exon	22753829	22754008	1000	+	.	gene_id "CUFF.8762"; transcript_id "CUFF.8762.3"; exon_number "12"; FPKM "2.7809547262"; frac "0.515066"; conf_lo "2.289432"; conf_hi "3.272478"; cov "16.436309";
Chr3	Cufflinks	exon	22754137	22754249	1000	+	.	gene_id "CUFF.8762"; transcript_id "CUFF.8762.3"; exon_number "13"; FPKM "2.7809547262"; frac "0.515066"; conf_lo "2.289432"; conf_hi "3.272478"; cov "16.436309";
Chr3	Cufflinks	exon	22754371	22754553	1000	+	.	gene_id "CUFF.8762"; transcript_id "CUFF.8762.3"; exon_number "14"; FPKM "2.7809547262"; frac "0.515066"; conf_lo "2.289432"; conf_hi "3.272478"; cov "16.436309";
Chr3	Cufflinks	exon	22754745	22754804	1000	+	.	gene_id "CUFF.8762"; transcript_id "CUFF.8762.3"; exon_number "15"; FPKM "2.7809547262"; frac "0.515066"; conf_lo "2.289432"; conf_hi "3.272478"; cov "16.436309";
Chr3	Cufflinks	exon	22755025	22755084	1000	+	.	gene_id "CUFF.8762"; transcript_id "CUFF.8762.3"; exon_number "16"; FPKM "2.7809547262"; frac "0.515066"; conf_lo "2.289432"; conf_hi "3.272478"; cov "16.436309";
Chr3	Cufflinks	exon	22755184	22755225	1000	+	.	gene_id "CUFF.8762"; transcript_id "CUFF.8762.3"; exon_number "17"; FPKM "2.7809547262"; frac "0.515066"; conf_lo "2.289432"; conf_hi "3.272478"; cov "16.436309";
Chr3	Cufflinks	exon	22755321	22755448	1000	+	.	gene_id "CUFF.8762"; transcript_id "CUFF.8762.3"; exon_number "18"; FPKM "2.7809547262"; frac "0.515066"; conf_lo "2.289432"; conf_hi "3.272478"; cov "16.436309";
Chr3	Cufflinks	exon	22755546	22755681	1000	+	.	gene_id "CUFF.8762"; transcript_id "CUFF.8762.3"; exon_number "19"; FPKM "2.7809547262"; frac "0.515066"; conf_lo "2.289432"; conf_hi "3.272478"; cov "16.436309";
Chr3	Cufflinks	exon	22755768	22755845	1000	+	.	gene_id "CUFF.8762"; transcript_id "CUFF.8762.3"; exon_number "20"; FPKM "2.7809547262"; frac "0.515066"; conf_lo "2.289432"; conf_hi "3.272478"; cov "16.436309";
Chr3	Cufflinks	exon	22756021	22756137	1000	+	.	gene_id "CUFF.8762"; transcript_id "CUFF.8762.3"; exon_number "21"; FPKM "2.7809547262"; frac "0.515066"; conf_lo "2.289432"; conf_hi "3.272478"; cov "16.436309";
Chr3	Cufflinks	exon	22756229	22756291	1000	+	.	gene_id "CUFF.8762"; transcript_id "CUFF.8762.3"; exon_number "22"; FPKM "2.7809547262"; frac "0.515066"; conf_lo "2.289432"; conf_hi "3.272478"; cov "16.436309";
Chr3	Cufflinks	exon	22756375	22756804	1000	+	.	gene_id "CUFF.8762"; transcript_id "CUFF.8762.3"; exon_number "23"; FPKM "2.7809547262"; frac "0.515066"; conf_lo "2.289432"; conf_hi "3.272478"; cov "16.436309";
Chr3	Cufflinks	transcript	22749984	22756584	1	+	.	gene_id "CUFF.8762"; transcript_id "AT3G61480.1"; FPKM "0.0000000000"; frac "0.000000"; conf_lo "0.000000"; conf_hi "0.032144"; cov "0.000000"; full_read_support "no";
Chr3	Cufflinks	exon	22749984	22750112	1	+	.	gene_id "CUFF.8762"; transcript_id "AT3G61480.1"; exon_number "1"; FPKM "0.0000000000"; frac "0.000000"; conf_lo "0.000000"; conf_hi "0.032144"; cov "0.000000";
Chr3	Cufflinks	exon	22750205	22750312	1	+	.	gene_id "CUFF.8762"; transcript_id "AT3G61480.1"; exon_number "2"; FPKM "0.0000000000"; frac "0.000000"; conf_lo "0.000000"; conf_hi "0.032144"; cov "0.000000";
Chr3	Cufflinks	exon	22750752	22750780	1	+	.	gene_id "CUFF.8762"; transcript_id "AT3G61480.1"; exon_number "3"; FPKM "0.0000000000"; frac "0.000000"; conf_lo "0.000000"; conf_hi "0.032144"; cov "0.000000";
Chr3	Cufflinks	exon	22750893	22750974	1	+	.	gene_id "CUFF.8762"; transcript_id "AT3G61480.1"; exon_number "4"; FPKM "0.0000000000"; frac "0.000000"; conf_lo "0.000000"; conf_hi "0.032144"; cov "0.000000";
Chr3	Cufflinks	exon	22751072	22751484	1	+	.	gene_id "CUFF.8762"; transcript_id "AT3G61480.1"; exon_number "5"; FPKM "0.0000000000"; frac "0.000000"; conf_lo "0.000000"; conf_hi "0.032144"; cov "0.000000";
Chr3	Cufflinks	exon	22751751	22752183	1	+	.	gene_id "CUFF.8762"; transcript_id "AT3G61480.1"; exon_number "6"; FPKM "0.0000000000"; frac "0.000000"; conf_lo "0.000000"; conf_hi "0.032144"; cov "0.000000";
Chr3	Cufflinks	exon	22752272	22752495	1	+	.	gene_id "CUFF.8762"; transcript_id "AT3G61480.1"; exon_number "7"; FPKM "0.0000000000"; frac "0.000000"; conf_lo "0.000000"; conf_hi "0.032144"; cov "0.000000";
Chr3	Cufflinks	exon	22752699	22752894	1	+	.	gene_id "CUFF.8762"; transcript_id "AT3G61480.1"; exon_number "8"; FPKM "0.0000000000"; frac "0.000000"; conf_lo "0.000000"; conf_hi "0.032144"; cov "0.000000";
Chr3	Cufflinks	exon	22753018	22753160	1	+	.	gene_id "CUFF.8762"; transcript_id "AT3G61480.1"; exon_number "9"; FPKM "0.0000000000"; frac "0.000000"; conf_lo "0.000000"; conf_hi "0.032144"; cov "0.000000";
Chr3	Cufflinks	exon	22753232	22753406	1	+	.	gene_id "CUFF.8762"; transcript_id "AT3G61480.1"; exon_number "10"; FPKM "0.0000000000"; frac "0.000000"; conf_lo "0.000000"; conf_hi "0.032144"; cov "0.000000";
Chr3	Cufflinks	exon	22753600	22753653	1	+	.	gene_id "CUFF.8762"; transcript_id "AT3G61480.1"; exon_number "11"; FPKM "0.0000000000"; frac "0.000000"; conf_lo "0.000000"; conf_hi "0.032144"; cov "0.000000";
Chr3	Cufflinks	exon	22753829	22754008	1	+	.	gene_id "CUFF.8762"; transcript_id "AT3G61480.1"; exon_number "12"; FPKM "0.0000000000"; frac "0.000000"; conf_lo "0.000000"; conf_hi "0.032144"; cov "0.000000";
Chr3	Cufflinks	exon	22754137	22754249	1	+	.	gene_id "CUFF.8762"; transcript_id "AT3G61480.1"; exon_number "13"; FPKM "0.0000000000"; frac "0.000000"; conf_lo "0.000000"; conf_hi "0.032144"; cov "0.000000";
Chr3	Cufflinks	exon	22754371	22754553	1	+	.	gene_id "CUFF.8762"; transcript_id "AT3G61480.1"; exon_number "14"; FPKM "0.0000000000"; frac "0.000000"; conf_lo "0.000000"; conf_hi "0.032144"; cov "0.000000";
Chr3	Cufflinks	exon	22754745	22754802	1	+	.	gene_id "CUFF.8762"; transcript_id "AT3G61480.1"; exon_number "15"; FPKM "0.0000000000"; frac "0.000000"; conf_lo "0.000000"; conf_hi "0.032144"; cov "0.000000";
Chr3	Cufflinks	exon	22755025	22755084	1	+	.	gene_id "CUFF.8762"; transcript_id "AT3G61480.1"; exon_number "16"; FPKM "0.0000000000"; frac "0.000000"; conf_lo "0.000000"; conf_hi "0.032144"; cov "0.000000";
Chr3	Cufflinks	exon	22755184	22755225	1	+	.	gene_id "CUFF.8762"; transcript_id "AT3G61480.1"; exon_number "17"; FPKM "0.0000000000"; frac "0.000000"; conf_lo "0.000000"; conf_hi "0.032144"; cov "0.000000";
Chr3	Cufflinks	exon	22755321	22755448	1	+	.	gene_id "CUFF.8762"; transcript_id "AT3G61480.1"; exon_number "18"; FPKM "0.0000000000"; frac "0.000000"; conf_lo "0.000000"; conf_hi "0.032144"; cov "0.000000";
Chr3	Cufflinks	exon	22755546	22755678	1	+	.	gene_id "CUFF.8762"; transcript_id "AT3G61480.1"; exon_number "19"; FPKM "0.0000000000"; frac "0.000000"; conf_lo "0.000000"; conf_hi "0.032144"; cov "0.000000";
Chr3	Cufflinks	exon	22755768	22755845	1	+	.	gene_id "CUFF.8762"; transcript_id "AT3G61480.1"; exon_number "20"; FPKM "0.0000000000"; frac "0.000000"; conf_lo "0.000000"; conf_hi "0.032144"; cov "0.000000";
Chr3	Cufflinks	exon	22756021	22756137	1	+	.	gene_id "CUFF.8762"; transcript_id "AT3G61480.1"; exon_number "21"; FPKM "0.0000000000"; frac "0.000000"; conf_lo "0.000000"; conf_hi "0.032144"; cov "0.000000";
Chr3	Cufflinks	exon	22756229	22756291	1	+	.	gene_id "CUFF.8762"; transcript_id "AT3G61480.1"; exon_number "22"; FPKM "0.0000000000"; frac "0.000000"; conf_lo "0.000000"; conf_hi "0.032144"; cov "0.000000";
Chr3	Cufflinks	exon	22756375	22756584	1	+	.	gene_id "CUFF.8762"; transcript_id "AT3G61480.1"; exon_number "23"; FPKM "0.0000000000"; frac "0.000000"; conf_lo "0.000000"; conf_hi "0.032144"; cov "0.000000";
Chr3	Cufflinks	transcript	22741511	22742284	1000	-	.	gene_id "AT3G61460"; transcript_id "AT3G61460.1"; FPKM "21.5542059353"; frac "1.000000"; conf_lo "18.637674"; conf_hi "24.470738"; cov "127.361121"; full_read_support "yes";
Chr3	Cufflinks	exon	22741511	22742284	1000	-	.	gene_id "AT3G61460"; transcript_id "AT3G61460.1"; exon_number "1"; FPKM "21.5542059353"; frac "1.000000"; conf_lo "18.637674"; conf_hi "24.470738"; cov "127.361121";
Chr3	Cufflinks	transcript	22745653	22747282	1000	+	.	gene_id "CUFF.8763"; transcript_id "AT3G61470.1"; FPKM "488.6966836702"; frac "1.000000"; conf_lo "465.960057"; conf_hi "511.433310"; cov "2885.628725"; full_read_support "yes";
Chr3	Cufflinks	exon	22745653	22745788	1000	+	.	gene_id "CUFF.8763"; transcript_id "AT3G61470.1"; exon_number "1"; FPKM "488.6966836702"; frac "1.000000"; conf_lo "465.960057"; conf_hi "511.433310"; cov "2885.628725";
Chr3	Cufflinks	exon	22746113	22746300	1000	+	.	gene_id "CUFF.8763"; transcript_id "AT3G61470.1"; exon_number "2"; FPKM "488.6966836702"; frac "1.000000"; conf_lo "465.960057"; conf_hi "511.433310"; cov "2885.628725";
Chr3	Cufflinks	exon	22746405	22746919	1000	+	.	gene_id "CUFF.8763"; transcript_id "AT3G61470.1"; exon_number "3"; FPKM "488.6966836702"; frac "1.000000"; conf_lo "465.960057"; conf_hi "511.433310"; cov "2885.628725";
Chr3	Cufflinks	exon	22747015	22747282	1000	+	.	gene_id "CUFF.8763"; transcript_id "AT3G61470.1"; exon_number "4"; FPKM "488.6966836702"; frac "1.000000"; conf_lo "465.960057"; conf_hi "511.433310"; cov "2885.628725";
Chr3	Cufflinks	transcript	22758063	22760340	703	+	.	gene_id "CUFF.8764"; transcript_id "CUFF.8764.1"; FPKM "1.4270367883"; frac "0.352282"; conf_lo "0.871420"; conf_hi "1.982654"; cov "8.434556"; full_read_support "no";
Chr3	Cufflinks	exon	22758063	22758113	703	+	.	gene_id "CUFF.8764"; transcript_id "CUFF.8764.1"; exon_number "1"; FPKM "1.4270367883"; frac "0.352282"; conf_lo "0.871420"; conf_hi "1.982654"; cov "8.434556";
Chr3	Cufflinks	exon	22758429	22758513	703	+	.	gene_id "CUFF.8764"; transcript_id "CUFF.8764.1"; exon_number "2"; FPKM "1.4270367883"; frac "0.352282"; conf_lo "0.871420"; conf_hi "1.982654"; cov "8.434556";
Chr3	Cufflinks	exon	22758599	22758901	703	+	.	gene_id "CUFF.8764"; transcript_id "CUFF.8764.1"; exon_number "3"; FPKM "1.4270367883"; frac "0.352282"; conf_lo "0.871420"; conf_hi "1.982654"; cov "8.434556";
Chr3	Cufflinks	exon	22758986	22759160	703	+	.	gene_id "CUFF.8764"; transcript_id "CUFF.8764.1"; exon_number "4"; FPKM "1.4270367883"; frac "0.352282"; conf_lo "0.871420"; conf_hi "1.982654"; cov "8.434556";
Chr3	Cufflinks	exon	22759261	22759331	703	+	.	gene_id "CUFF.8764"; transcript_id "CUFF.8764.1"; exon_number "5"; FPKM "1.4270367883"; frac "0.352282"; conf_lo "0.871420"; conf_hi "1.982654"; cov "8.434556";
Chr3	Cufflinks	exon	22759416	22760340	703	+	.	gene_id "CUFF.8764"; transcript_id "CUFF.8764.1"; exon_number "6"; FPKM "1.4270367883"; frac "0.352282"; conf_lo "0.871420"; conf_hi "1.982654"; cov "8.434556";
Chr3	Cufflinks	transcript	22758063	22760340	1	+	.	gene_id "CUFF.8764"; transcript_id "AT3G61490.3"; FPKM "0.0000000000"; frac "0.000000"; conf_lo "0.000000"; conf_hi "0.065834"; cov "0.000000"; full_read_support "no";
Chr3	Cufflinks	exon	22758063	22758154	1	+	.	gene_id "CUFF.8764"; transcript_id "AT3G61490.3"; exon_number "1"; FPKM "0.0000000000"; frac "0.000000"; conf_lo "0.000000"; conf_hi "0.065834"; cov "0.000000";
Chr3	Cufflinks	exon	22758429	22758901	1	+	.	gene_id "CUFF.8764"; transcript_id "AT3G61490.3"; exon_number "2"; FPKM "0.0000000000"; frac "0.000000"; conf_lo "0.000000"; conf_hi "0.065834"; cov "0.000000";
Chr3	Cufflinks	exon	22758986	22759160	1	+	.	gene_id "CUFF.8764"; transcript_id "AT3G61490.3"; exon_number "3"; FPKM "0.0000000000"; frac "0.000000"; conf_lo "0.000000"; conf_hi "0.065834"; cov "0.000000";
Chr3	Cufflinks	exon	22759261	22759331	1	+	.	gene_id "CUFF.8764"; transcript_id "AT3G61490.3"; exon_number "4"; FPKM "0.0000000000"; frac "0.000000"; conf_lo "0.000000"; conf_hi "0.065834"; cov "0.000000";
Chr3	Cufflinks	exon	22759416	22760340	1	+	.	gene_id "CUFF.8764"; transcript_id "AT3G61490.3"; exon_number "5"; FPKM "0.0000000000"; frac "0.000000"; conf_lo "0.000000"; conf_hi "0.065834"; cov "0.000000";
Chr3	Cufflinks	transcript	22758063	22760192	1000	+	.	gene_id "CUFF.8764"; transcript_id "AT3G61490.1"; FPKM "2.0280469575"; frac "0.478356"; conf_lo "1.361100"; conf_hi "2.694994"; cov "11.986850"; full_read_support "yes";
Chr3	Cufflinks	exon	22758063	22758113	1000	+	.	gene_id "CUFF.8764"; transcript_id "AT3G61490.1"; exon_number "1"; FPKM "2.0280469575"; frac "0.478356"; conf_lo "1.361100"; conf_hi "2.694994"; cov "11.986850";
Chr3	Cufflinks	exon	22758429	22758901	1000	+	.	gene_id "CUFF.8764"; transcript_id "AT3G61490.1"; exon_number "2"; FPKM "2.0280469575"; frac "0.478356"; conf_lo "1.361100"; conf_hi "2.694994"; cov "11.986850";
Chr3	Cufflinks	exon	22758986	22759160	1000	+	.	gene_id "CUFF.8764"; transcript_id "AT3G61490.1"; exon_number "3"; FPKM "2.0280469575"; frac "0.478356"; conf_lo "1.361100"; conf_hi "2.694994"; cov "11.986850";
Chr3	Cufflinks	exon	22759261	22759331	1000	+	.	gene_id "CUFF.8764"; transcript_id "AT3G61490.1"; exon_number "4"; FPKM "2.0280469575"; frac "0.478356"; conf_lo "1.361100"; conf_hi "2.694994"; cov "11.986850";
Chr3	Cufflinks	exon	22759416	22760192	1000	+	.	gene_id "CUFF.8764"; transcript_id "AT3G61490.1"; exon_number "5"; FPKM "2.0280469575"; frac "0.478356"; conf_lo "1.361100"; conf_hi "2.694994"; cov "11.986850";
Chr3	Cufflinks	transcript	22758388	22760192	356	+	.	gene_id "CUFF.8764"; transcript_id "AT3G61490.2"; FPKM "0.7233798024"; frac "0.169362"; conf_lo "0.255012"; conf_hi "1.191747"; cov "4.275564"; full_read_support "yes";
Chr3	Cufflinks	exon	22758388	22758901	356	+	.	gene_id "CUFF.8764"; transcript_id "AT3G61490.2"; exon_number "1"; FPKM "0.7233798024"; frac "0.169362"; conf_lo "0.255012"; conf_hi "1.191747"; cov "4.275564";
Chr3	Cufflinks	exon	22758986	22759160	356	+	.	gene_id "CUFF.8764"; transcript_id "AT3G61490.2"; exon_number "2"; FPKM "0.7233798024"; frac "0.169362"; conf_lo "0.255012"; conf_hi "1.191747"; cov "4.275564";
Chr3	Cufflinks	exon	22759261	22759331	356	+	.	gene_id "CUFF.8764"; transcript_id "AT3G61490.2"; exon_number "3"; FPKM "0.7233798024"; frac "0.169362"; conf_lo "0.255012"; conf_hi "1.191747"; cov "4.275564";
Chr3	Cufflinks	exon	22759416	22760192	356	+	.	gene_id "CUFF.8764"; transcript_id "AT3G61490.2"; exon_number "4"; FPKM "0.7233798024"; frac "0.169362"; conf_lo "0.255012"; conf_hi "1.191747"; cov "4.275564";
Chr3	Cufflinks	transcript	22760541	22762388	1	-	.	gene_id "AT3G61500"; transcript_id "AT3G61500.1"; FPKM "0.0000000000"; frac "0.000000"; conf_lo "0.000000"; conf_hi "0.000000"; cov "0.000000"; full_read_support "no";
Chr3	Cufflinks	exon	22760541	22760569	1	-	.	gene_id "AT3G61500"; transcript_id "AT3G61500.1"; exon_number "1"; FPKM "0.0000000000"; frac "0.000000"; conf_lo "0.000000"; conf_hi "0.000000"; cov "0.000000";
Chr3	Cufflinks	exon	22760692	22760727	1	-	.	gene_id "AT3G61500"; transcript_id "AT3G61500.1"; exon_number "2"; FPKM "0.0000000000"; frac "0.000000"; conf_lo "0.000000"; conf_hi "0.000000"; cov "0.000000";
Chr3	Cufflinks	exon	22761422	22761574	1	-	.	gene_id "AT3G61500"; transcript_id "AT3G61500.1"; exon_number "3"; FPKM "0.0000000000"; frac "0.000000"; conf_lo "0.000000"; conf_hi "0.000000"; cov "0.000000";
Chr3	Cufflinks	exon	22761681	22761783	1	-	.	gene_id "AT3G61500"; transcript_id "AT3G61500.1"; exon_number "4"; FPKM "0.0000000000"; frac "0.000000"; conf_lo "0.000000"; conf_hi "0.000000"; cov "0.000000";
Chr3	Cufflinks	exon	22761864	22762388	1	-	.	gene_id "AT3G61500"; transcript_id "AT3G61500.1"; exon_number "5"; FPKM "0.0000000000"; frac "0.000000"; conf_lo "0.000000"; conf_hi "0.000000"; cov "0.000000";
Chr3	Cufflinks	transcript	22760628	22762388	1	-	.	gene_id "AT3G61500"; transcript_id "AT3G61500.2"; FPKM "0.0000000000"; frac "0.000000"; conf_lo "0.000000"; conf_hi "0.000000"; cov "0.000000"; full_read_support "no";
Chr3	Cufflinks	exon	22760628	22760772	1	-	.	gene_id "AT3G61500"; transcript_id "AT3G61500.2"; exon_number "1"; FPKM "0.0000000000"; frac "0.000000"; conf_lo "0.000000"; conf_hi "0.000000"; cov "0.000000";
Chr3	Cufflinks	exon	22761397	22761574	1	-	.	gene_id "AT3G61500"; transcript_id "AT3G61500.2"; exon_number "2"; FPKM "0.0000000000"; frac "0.000000"; conf_lo "0.000000"; conf_hi "0.000000"; cov "0.000000";
Chr3	Cufflinks	exon	22761681	22761783	1	-	.	gene_id "AT3G61500"; transcript_id "AT3G61500.2"; exon_number "3"; FPKM "0.0000000000"; frac "0.000000"; conf_lo "0.000000"; conf_hi "0.000000"; cov "0.000000";
Chr3	Cufflinks	exon	22761864	22762388	1	-	.	gene_id "AT3G61500"; transcript_id "AT3G61500.2"; exon_number "4"; FPKM "0.0000000000"; frac "0.000000"; conf_lo "0.000000"; conf_hi "0.000000"; cov "0.000000";
Chr3	Cufflinks	transcript	22763495	22765730	1	-	.	gene_id "AT3G61510"; transcript_id "AT3G61510.1"; FPKM "0.0000000000"; frac "0.000000"; conf_lo "0.000000"; conf_hi "0.000000"; cov "0.000000"; full_read_support "no";
Chr3	Cufflinks	exon	22763495	22764500	1	-	.	gene_id "AT3G61510"; transcript_id "AT3G61510.1"; exon_number "1"; FPKM "0.0000000000"; frac "0.000000"; conf_lo "0.000000"; conf_hi "0.000000"; cov "0.000000";
Chr3	Cufflinks	exon	22764914	22765074	1	-	.	gene_id "AT3G61510"; transcript_id "AT3G61510.1"; exon_number "2"; FPKM "0.0000000000"; frac "0.000000"; conf_lo "0.000000"; conf_hi "0.000000"; cov "0.000000";
Chr3	Cufflinks	exon	22765331	22765462	1	-	.	gene_id "AT3G61510"; transcript_id "AT3G61510.1"; exon_number "3"; FPKM "0.0000000000"; frac "0.000000"; conf_lo "0.000000"; conf_hi "0.000000"; cov "0.000000";
Chr3	Cufflinks	exon	22765563	22765730	1	-	.	gene_id "AT3G61510"; transcript_id "AT3G61510.1"; exon_number "4"; FPKM "0.0000000000"; frac "0.000000"; conf_lo "0.000000"; conf_hi "0.000000"; cov "0.000000";
Chr3	Cufflinks	transcript	22768917	22771274	1000	-	.	gene_id "AT3G61520"; transcript_id "AT3G61520.1"; FPKM "3.9162494753"; frac "1.000000"; conf_lo "3.281782"; conf_hi "4.550717"; cov "23.142275"; full_read_support "yes";
Chr3	Cufflinks	exon	22768917	22771274	1000	-	.	gene_id "AT3G61520"; transcript_id "AT3G61520.1"; exon_number "1"; FPKM "3.9162494753"; frac "1.000000"; conf_lo "3.281782"; conf_hi "4.550717"; cov "23.142275";
Chr3	Cufflinks	transcript	22771442	22773790	1	-	.	gene_id "CUFF.8765"; transcript_id "AT3G61530.2"; FPKM "0.0000000000"; frac "0.000000"; conf_lo "0.000000"; conf_hi "0.067408"; cov "0.000000"; full_read_support "no";
Chr3	Cufflinks	exon	22771442	22771940	1	-	.	gene_id "CUFF.8765"; transcript_id "AT3G61530.2"; exon_number "1"; FPKM "0.0000000000"; frac "0.000000"; conf_lo "0.000000"; conf_hi "0.067408"; cov "0.000000";
Chr3	Cufflinks	exon	22772045	22772098	1	-	.	gene_id "CUFF.8765"; transcript_id "AT3G61530.2"; exon_number "2"; FPKM "0.0000000000"; frac "0.000000"; conf_lo "0.000000"; conf_hi "0.067408"; cov "0.000000";
Chr3	Cufflinks	exon	22772299	22772445	1	-	.	gene_id "CUFF.8765"; transcript_id "AT3G61530.2"; exon_number "3"; FPKM "0.0000000000"; frac "0.000000"; conf_lo "0.000000"; conf_hi "0.067408"; cov "0.000000";
Chr3	Cufflinks	exon	22772546	22772752	1	-	.	gene_id "CUFF.8765"; transcript_id "AT3G61530.2"; exon_number "4"; FPKM "0.0000000000"; frac "0.000000"; conf_lo "0.000000"; conf_hi "0.067408"; cov "0.000000";
Chr3	Cufflinks	exon	22772906	22773321	1	-	.	gene_id "CUFF.8765"; transcript_id "AT3G61530.2"; exon_number "5"; FPKM "0.0000000000"; frac "0.000000"; conf_lo "0.000000"; conf_hi "0.067408"; cov "0.000000";
Chr3	Cufflinks	exon	22773414	22773790	1	-	.	gene_id "CUFF.8765"; transcript_id "AT3G61530.2"; exon_number "6"; FPKM "0.0000000000"; frac "0.000000"; conf_lo "0.000000"; conf_hi "0.067408"; cov "0.000000";
Chr3	Cufflinks	transcript	22771442	22773356	1000	-	.	gene_id "CUFF.8765"; transcript_id "AT3G61530.1"; FPKM "6.6200497826"; frac "0.350528"; conf_lo "5.499521"; conf_hi "7.740579"; cov "39.109060"; full_read_support "yes";
Chr3	Cufflinks	exon	22771442	22771940	1000	-	.	gene_id "CUFF.8765"; transcript_id "AT3G61530.1"; exon_number "1"; FPKM "6.6200497826"; frac "0.350528"; conf_lo "5.499521"; conf_hi "7.740579"; cov "39.109060";
Chr3	Cufflinks	exon	22772045	22772098	1000	-	.	gene_id "CUFF.8765"; transcript_id "AT3G61530.1"; exon_number "2"; FPKM "6.6200497826"; frac "0.350528"; conf_lo "5.499521"; conf_hi "7.740579"; cov "39.109060";
Chr3	Cufflinks	exon	22772299	22772445	1000	-	.	gene_id "CUFF.8765"; transcript_id "AT3G61530.1"; exon_number "3"; FPKM "6.6200497826"; frac "0.350528"; conf_lo "5.499521"; conf_hi "7.740579"; cov "39.109060";
Chr3	Cufflinks	exon	22772546	22772752	1000	-	.	gene_id "CUFF.8765"; transcript_id "AT3G61530.1"; exon_number "4"; FPKM "6.6200497826"; frac "0.350528"; conf_lo "5.499521"; conf_hi "7.740579"; cov "39.109060";
Chr3	Cufflinks	exon	22772906	22773356	1000	-	.	gene_id "CUFF.8765"; transcript_id "AT3G61530.1"; exon_number "5"; FPKM "6.6200497826"; frac "0.350528"; conf_lo "5.499521"; conf_hi "7.740579"; cov "39.109060";
Chr3	Cufflinks	transcript	22773386	22775827	1000	+	.	gene_id "CUFF.8766"; transcript_id "AT3G61540.1"; FPKM "9.5481459579"; frac "0.649472"; conf_lo "8.331532"; conf_hi "10.764760"; cov "56.407282"; full_read_support "yes";
Chr3	Cufflinks	exon	22773386	22773726	1000	+	.	gene_id "CUFF.8766"; transcript_id "AT3G61540.1"; exon_number "1"; FPKM "9.5481459579"; frac "0.649472"; conf_lo "8.331532"; conf_hi "10.764760"; cov "56.407282";
Chr3	Cufflinks	exon	22773810	22773946	1000	+	.	gene_id "CUFF.8766"; transcript_id "AT3G61540.1"; exon_number "2"; FPKM "9.5481459579"; frac "0.649472"; conf_lo "8.331532"; conf_hi "10.764760"; cov "56.407282";
Chr3	Cufflinks	exon	22774029	22774202	1000	+	.	gene_id "CUFF.8766"; transcript_id "AT3G61540.1"; exon_number "3"; FPKM "9.5481459579"; frac "0.649472"; conf_lo "8.331532"; conf_hi "10.764760"; cov "56.407282";
Chr3	Cufflinks	exon	22774292	22774528	1000	+	.	gene_id "CUFF.8766"; transcript_id "AT3G61540.1"; exon_number "4"; FPKM "9.5481459579"; frac "0.649472"; conf_lo "8.331532"; conf_hi "10.764760"; cov "56.407282";
Chr3	Cufflinks	exon	22774608	22774708	1000	+	.	gene_id "CUFF.8766"; transcript_id "AT3G61540.1"; exon_number "5"; FPKM "9.5481459579"; frac "0.649472"; conf_lo "8.331532"; conf_hi "10.764760"; cov "56.407282";
Chr3	Cufflinks	exon	22774784	22774856	1000	+	.	gene_id "CUFF.8766"; transcript_id "AT3G61540.1"; exon_number "6"; FPKM "9.5481459579"; frac "0.649472"; conf_lo "8.331532"; conf_hi "10.764760"; cov "56.407282";
Chr3	Cufflinks	exon	22774943	22775011	1000	+	.	gene_id "CUFF.8766"; transcript_id "AT3G61540.1"; exon_number "7"; FPKM "9.5481459579"; frac "0.649472"; conf_lo "8.331532"; conf_hi "10.764760"; cov "56.407282";
Chr3	Cufflinks	exon	22775103	22775210	1000	+	.	gene_id "CUFF.8766"; transcript_id "AT3G61540.1"; exon_number "8"; FPKM "9.5481459579"; frac "0.649472"; conf_lo "8.331532"; conf_hi "10.764760"; cov "56.407282";
Chr3	Cufflinks	exon	22775302	22775427	1000	+	.	gene_id "CUFF.8766"; transcript_id "AT3G61540.1"; exon_number "9"; FPKM "9.5481459579"; frac "0.649472"; conf_lo "8.331532"; conf_hi "10.764760"; cov "56.407282";
Chr3	Cufflinks	exon	22775505	22775827	1000	+	.	gene_id "CUFF.8766"; transcript_id "AT3G61540.1"; exon_number "10"; FPKM "9.5481459579"; frac "0.649472"; conf_lo "8.331532"; conf_hi "10.764760"; cov "56.407282";
Chr3	Cufflinks	transcript	22775922	22775994	1	+	.	gene_id "AT3G61545"; transcript_id "AT3G61545.1"; FPKM "0.0000000000"; frac "0.000000"; conf_lo "0.000000"; conf_hi "0.000000"; cov "0.000000"; full_read_support "no";
Chr3	Cufflinks	exon	22775922	22775994	1	+	.	gene_id "AT3G61545"; transcript_id "AT3G61545.1"; exon_number "1"; FPKM "0.0000000000"; frac "0.000000"; conf_lo "0.000000"; conf_hi "0.000000"; cov "0.000000";
Chr3	Cufflinks	transcript	22776401	22777225	1000	+	.	gene_id "AT3G61550"; transcript_id "AT3G61550.1"; FPKM "1.3689155636"; frac "1.000000"; conf_lo "0.704894"; conf_hi "2.032937"; cov "8.077710"; full_read_support "yes";
Chr3	Cufflinks	exon	22776401	22777225	1000	+	.	gene_id "AT3G61550"; transcript_id "AT3G61550.1"; exon_number "1"; FPKM "1.3689155636"; frac "1.000000"; conf_lo "0.704894"; conf_hi "2.032937"; cov "8.077710";
Chr3	Cufflinks	transcript	22777808	22780191	368	+	.	gene_id "CUFF.8767"; transcript_id "CUFF.8767.1"; FPKM "3.0765319021"; frac "0.271624"; conf_lo "1.931765"; conf_hi "4.221299"; cov "18.170710"; full_read_support "no";
Chr3	Cufflinks	exon	22777808	22778119	368	+	.	gene_id "CUFF.8767"; transcript_id "CUFF.8767.1"; exon_number "1"; FPKM "3.0765319021"; frac "0.271624"; conf_lo "1.931765"; conf_hi "4.221299"; cov "18.170710";
Chr3	Cufflinks	exon	22778266	22778446	368	+	.	gene_id "CUFF.8767"; transcript_id "CUFF.8767.1"; exon_number "2"; FPKM "3.0765319021"; frac "0.271624"; conf_lo "1.931765"; conf_hi "4.221299"; cov "18.170710";
Chr3	Cufflinks	exon	22778540	22778681	368	+	.	gene_id "CUFF.8767"; transcript_id "CUFF.8767.1"; exon_number "3"; FPKM "3.0765319021"; frac "0.271624"; conf_lo "1.931765"; conf_hi "4.221299"; cov "18.170710";
Chr3	Cufflinks	exon	22778838	22778897	368	+	.	gene_id "CUFF.8767"; transcript_id "CUFF.8767.1"; exon_number "4"; FPKM "3.0765319021"; frac "0.271624"; conf_lo "1.931765"; conf_hi "4.221299"; cov "18.170710";
Chr3	Cufflinks	exon	22779005	22779338	368	+	.	gene_id "CUFF.8767"; transcript_id "CUFF.8767.1"; exon_number "5"; FPKM "3.0765319021"; frac "0.271624"; conf_lo "1.931765"; conf_hi "4.221299"; cov "18.170710";
Chr3	Cufflinks	exon	22780184	22780191	368	+	.	gene_id "CUFF.8767"; transcript_id "CUFF.8767.1"; exon_number "6"; FPKM "3.0765319021"; frac "0.271624"; conf_lo "1.931765"; conf_hi "4.221299"; cov "18.170710";
Chr3	Cufflinks	transcript	22777829	22780191	1000	+	.	gene_id "CUFF.8767"; transcript_id "AT3G61560.1"; FPKM "8.3591295852"; frac "0.728376"; conf_lo "6.694054"; conf_hi "10.024205"; cov "49.370956"; full_read_support "no";
Chr3	Cufflinks	exon	22777829	22778119	1000	+	.	gene_id "CUFF.8767"; transcript_id "AT3G61560.1"; exon_number "1"; FPKM "8.3591295852"; frac "0.728376"; conf_lo "6.694054"; conf_hi "10.024205"; cov "49.370956";
Chr3	Cufflinks	exon	22778266	22778446	1000	+	.	gene_id "CUFF.8767"; transcript_id "AT3G61560.1"; exon_number "2"; FPKM "8.3591295852"; frac "0.728376"; conf_lo "6.694054"; conf_hi "10.024205"; cov "49.370956";
Chr3	Cufflinks	exon	22778540	22778681	1000	+	.	gene_id "CUFF.8767"; transcript_id "AT3G61560.1"; exon_number "3"; FPKM "8.3591295852"; frac "0.728376"; conf_lo "6.694054"; conf_hi "10.024205"; cov "49.370956";
Chr3	Cufflinks	exon	22778838	22778907	1000	+	.	gene_id "CUFF.8767"; transcript_id "AT3G61560.1"; exon_number "4"; FPKM "8.3591295852"; frac "0.728376"; conf_lo "6.694054"; conf_hi "10.024205"; cov "49.370956";
Chr3	Cufflinks	exon	22779005	22779338	1000	+	.	gene_id "CUFF.8767"; transcript_id "AT3G61560.1"; exon_number "5"; FPKM "8.3591295852"; frac "0.728376"; conf_lo "6.694054"; conf_hi "10.024205"; cov "49.370956";
Chr3	Cufflinks	exon	22780184	22780191	1000	+	.	gene_id "CUFF.8767"; transcript_id "AT3G61560.1"; exon_number "6"; FPKM "8.3591295852"; frac "0.728376"; conf_lo "6.694054"; conf_hi "10.024205"; cov "49.370956";
Chr3	Cufflinks	transcript	22777848	22779171	1	+	.	gene_id "CUFF.8767"; transcript_id "AT3G61560.2"; FPKM "0.0000000000"; frac "0.000000"; conf_lo "0.000000"; conf_hi "0.151432"; cov "0.000000"; full_read_support "no";
Chr3	Cufflinks	exon	22777848	22778119	1	+	.	gene_id "CUFF.8767"; transcript_id "AT3G61560.2"; exon_number "1"; FPKM "0.0000000000"; frac "0.000000"; conf_lo "0.000000"; conf_hi "0.151432"; cov "0.000000";
Chr3	Cufflinks	exon	22778266	22778446	1	+	.	gene_id "CUFF.8767"; transcript_id "AT3G61560.2"; exon_number "2"; FPKM "0.0000000000"; frac "0.000000"; conf_lo "0.000000"; conf_hi "0.151432"; cov "0.000000";
Chr3	Cufflinks	exon	22778575	22778681	1	+	.	gene_id "CUFF.8767"; transcript_id "AT3G61560.2"; exon_number "3"; FPKM "0.0000000000"; frac "0.000000"; conf_lo "0.000000"; conf_hi "0.151432"; cov "0.000000";
Chr3	Cufflinks	exon	22778760	22778897	1	+	.	gene_id "CUFF.8767"; transcript_id "AT3G61560.2"; exon_number "4"; FPKM "0.0000000000"; frac "0.000000"; conf_lo "0.000000"; conf_hi "0.151432"; cov "0.000000";
Chr3	Cufflinks	exon	22779005	22779171	1	+	.	gene_id "CUFF.8767"; transcript_id "AT3G61560.2"; exon_number "5"; FPKM "0.0000000000"; frac "0.000000"; conf_lo "0.000000"; conf_hi "0.151432"; cov "0.000000";
Chr3	Cufflinks	transcript	22779339	22783866	825	-	.	gene_id "CUFF.8768"; transcript_id "CUFF.8768.1"; FPKM "0.5332836438"; frac "0.211203"; conf_lo "0.308013"; conf_hi "0.758554"; cov "3.150722"; full_read_support "no";
Chr3	Cufflinks	exon	22779339	22779831	825	-	.	gene_id "CUFF.8768"; transcript_id "CUFF.8768.1"; exon_number "1"; FPKM "0.5332836438"; frac "0.211203"; conf_lo "0.308013"; conf_hi "0.758554"; cov "3.150722";
Chr3	Cufflinks	exon	22779963	22780148	825	-	.	gene_id "CUFF.8768"; transcript_id "CUFF.8768.1"; exon_number "2"; FPKM "0.5332836438"; frac "0.211203"; conf_lo "0.308013"; conf_hi "0.758554"; cov "3.150722";
Chr3	Cufflinks	exon	22780245	22780299	825	-	.	gene_id "CUFF.8768"; transcript_id "CUFF.8768.1"; exon_number "3"; FPKM "0.5332836438"; frac "0.211203"; conf_lo "0.308013"; conf_hi "0.758554"; cov "3.150722";
Chr3	Cufflinks	exon	22780394	22780596	825	-	.	gene_id "CUFF.8768"; transcript_id "CUFF.8768.1"; exon_number "4"; FPKM "0.5332836438"; frac "0.211203"; conf_lo "0.308013"; conf_hi "0.758554"; cov "3.150722";
Chr3	Cufflinks	exon	22780681	22781478	825	-	.	gene_id "CUFF.8768"; transcript_id "CUFF.8768.1"; exon_number "5"; FPKM "0.5332836438"; frac "0.211203"; conf_lo "0.308013"; conf_hi "0.758554"; cov "3.150722";
Chr3	Cufflinks	exon	22781587	22781700	825	-	.	gene_id "CUFF.8768"; transcript_id "CUFF.8768.1"; exon_number "6"; FPKM "0.5332836438"; frac "0.211203"; conf_lo "0.308013"; conf_hi "0.758554"; cov "3.150722";
Chr3	Cufflinks	exon	22781821	22781988	825	-	.	gene_id "CUFF.8768"; transcript_id "CUFF.8768.1"; exon_number "7"; FPKM "0.5332836438"; frac "0.211203"; conf_lo "0.308013"; conf_hi "0.758554"; cov "3.150722";
Chr3	Cufflinks	exon	22782088	22782152	825	-	.	gene_id "CUFF.8768"; transcript_id "CUFF.8768.1"; exon_number "8"; FPKM "0.5332836438"; frac "0.211203"; conf_lo "0.308013"; conf_hi "0.758554"; cov "3.150722";
Chr3	Cufflinks	exon	22782232	22782647	825	-	.	gene_id "CUFF.8768"; transcript_id "CUFF.8768.1"; exon_number "9"; FPKM "0.5332836438"; frac "0.211203"; conf_lo "0.308013"; conf_hi "0.758554"; cov "3.150722";
Chr3	Cufflinks	exon	22782989	22783111	825	-	.	gene_id "CUFF.8768"; transcript_id "CUFF.8768.1"; exon_number "10"; FPKM "0.5332836438"; frac "0.211203"; conf_lo "0.308013"; conf_hi "0.758554"; cov "3.150722";
Chr3	Cufflinks	exon	22783196	22783294	825	-	.	gene_id "CUFF.8768"; transcript_id "CUFF.8768.1"; exon_number "11"; FPKM "0.5332836438"; frac "0.211203"; conf_lo "0.308013"; conf_hi "0.758554"; cov "3.150722";
Chr3	Cufflinks	exon	22783439	22783866	825	-	.	gene_id "CUFF.8768"; transcript_id "CUFF.8768.1"; exon_number "12"; FPKM "0.5332836438"; frac "0.211203"; conf_lo "0.308013"; conf_hi "0.758554"; cov "3.150722";
Chr3	Cufflinks	transcript	22779339	22783866	881	-	.	gene_id "CUFF.8768"; transcript_id "CUFF.8768.2"; FPKM "0.5696481616"; frac "0.187939"; conf_lo "0.266609"; conf_hi "0.872688"; cov "3.365569"; full_read_support "yes";
Chr3	Cufflinks	exon	22779339	22779831	881	-	.	gene_id "CUFF.8768"; transcript_id "CUFF.8768.2"; exon_number "1"; FPKM "0.5696481616"; frac "0.187939"; conf_lo "0.266609"; conf_hi "0.872688"; cov "3.365569";
Chr3	Cufflinks	exon	22779963	22780148	881	-	.	gene_id "CUFF.8768"; transcript_id "CUFF.8768.2"; exon_number "2"; FPKM "0.5696481616"; frac "0.187939"; conf_lo "0.266609"; conf_hi "0.872688"; cov "3.365569";
Chr3	Cufflinks	exon	22780245	22780299	881	-	.	gene_id "CUFF.8768"; transcript_id "CUFF.8768.2"; exon_number "3"; FPKM "0.5696481616"; frac "0.187939"; conf_lo "0.266609"; conf_hi "0.872688"; cov "3.365569";
Chr3	Cufflinks	exon	22780394	22780596	881	-	.	gene_id "CUFF.8768"; transcript_id "CUFF.8768.2"; exon_number "4"; FPKM "0.5696481616"; frac "0.187939"; conf_lo "0.266609"; conf_hi "0.872688"; cov "3.365569";
Chr3	Cufflinks	exon	22780681	22780746	881	-	.	gene_id "CUFF.8768"; transcript_id "CUFF.8768.2"; exon_number "5"; FPKM "0.5696481616"; frac "0.187939"; conf_lo "0.266609"; conf_hi "0.872688"; cov "3.365569";
Chr3	Cufflinks	exon	22780827	22781123	881	-	.	gene_id "CUFF.8768"; transcript_id "CUFF.8768.2"; exon_number "6"; FPKM "0.5696481616"; frac "0.187939"; conf_lo "0.266609"; conf_hi "0.872688"; cov "3.365569";
Chr3	Cufflinks	exon	22781338	22781472	881	-	.	gene_id "CUFF.8768"; transcript_id "CUFF.8768.2"; exon_number "7"; FPKM "0.5696481616"; frac "0.187939"; conf_lo "0.266609"; conf_hi "0.872688"; cov "3.365569";
Chr3	Cufflinks	exon	22781587	22781700	881	-	.	gene_id "CUFF.8768"; transcript_id "CUFF.8768.2"; exon_number "8"; FPKM "0.5696481616"; frac "0.187939"; conf_lo "0.266609"; conf_hi "0.872688"; cov "3.365569";
Chr3	Cufflinks	exon	22781821	22781988	881	-	.	gene_id "CUFF.8768"; transcript_id "CUFF.8768.2"; exon_number "9"; FPKM "0.5696481616"; frac "0.187939"; conf_lo "0.266609"; conf_hi "0.872688"; cov "3.365569";
Chr3	Cufflinks	exon	22782088	22782152	881	-	.	gene_id "CUFF.8768"; transcript_id "CUFF.8768.2"; exon_number "10"; FPKM "0.5696481616"; frac "0.187939"; conf_lo "0.266609"; conf_hi "0.872688"; cov "3.365569";
Chr3	Cufflinks	exon	22782232	22782340	881	-	.	gene_id "CUFF.8768"; transcript_id "CUFF.8768.2"; exon_number "11"; FPKM "0.5696481616"; frac "0.187939"; conf_lo "0.266609"; conf_hi "0.872688"; cov "3.365569";
Chr3	Cufflinks	exon	22782534	22782647	881	-	.	gene_id "CUFF.8768"; transcript_id "CUFF.8768.2"; exon_number "12"; FPKM "0.5696481616"; frac "0.187939"; conf_lo "0.266609"; conf_hi "0.872688"; cov "3.365569";
Chr3	Cufflinks	exon	22782989	22783111	881	-	.	gene_id "CUFF.8768"; transcript_id "CUFF.8768.2"; exon_number "13"; FPKM "0.5696481616"; frac "0.187939"; conf_lo "0.266609"; conf_hi "0.872688"; cov "3.365569";
Chr3	Cufflinks	exon	22783196	22783294	881	-	.	gene_id "CUFF.8768"; transcript_id "CUFF.8768.2"; exon_number "14"; FPKM "0.5696481616"; frac "0.187939"; conf_lo "0.266609"; conf_hi "0.872688"; cov "3.365569";
Chr3	Cufflinks	exon	22783439	22783866	881	-	.	gene_id "CUFF.8768"; transcript_id "CUFF.8768.2"; exon_number "15"; FPKM "0.5696481616"; frac "0.187939"; conf_lo "0.266609"; conf_hi "0.872688"; cov "3.365569";
Chr3	Cufflinks	transcript	22779339	22783866	946	-	.	gene_id "CUFF.8768"; transcript_id "CUFF.8768.3"; FPKM "0.6115477566"; frac "0.225713"; conf_lo "0.348296"; conf_hi "0.874800"; cov "3.613118"; full_read_support "no";
Chr3	Cufflinks	exon	22779339	22779831	946	-	.	gene_id "CUFF.8768"; transcript_id "CUFF.8768.3"; exon_number "1"; FPKM "0.6115477566"; frac "0.225713"; conf_lo "0.348296"; conf_hi "0.874800"; cov "3.613118";
Chr3	Cufflinks	exon	22779963	22780148	946	-	.	gene_id "CUFF.8768"; transcript_id "CUFF.8768.3"; exon_number "2"; FPKM "0.6115477566"; frac "0.225713"; conf_lo "0.348296"; conf_hi "0.874800"; cov "3.613118";
Chr3	Cufflinks	exon	22780245	22780596	946	-	.	gene_id "CUFF.8768"; transcript_id "CUFF.8768.3"; exon_number "3"; FPKM "0.6115477566"; frac "0.225713"; conf_lo "0.348296"; conf_hi "0.874800"; cov "3.613118";
Chr3	Cufflinks	exon	22780681	22780746	946	-	.	gene_id "CUFF.8768"; transcript_id "CUFF.8768.3"; exon_number "4"; FPKM "0.6115477566"; frac "0.225713"; conf_lo "0.348296"; conf_hi "0.874800"; cov "3.613118";
Chr3	Cufflinks	exon	22780827	22781123	946	-	.	gene_id "CUFF.8768"; transcript_id "CUFF.8768.3"; exon_number "5"; FPKM "0.6115477566"; frac "0.225713"; conf_lo "0.348296"; conf_hi "0.874800"; cov "3.613118";
Chr3	Cufflinks	exon	22781338	22781700	946	-	.	gene_id "CUFF.8768"; transcript_id "CUFF.8768.3"; exon_number "6"; FPKM "0.6115477566"; frac "0.225713"; conf_lo "0.348296"; conf_hi "0.874800"; cov "3.613118";
Chr3	Cufflinks	exon	22781821	22781988	946	-	.	gene_id "CUFF.8768"; transcript_id "CUFF.8768.3"; exon_number "7"; FPKM "0.6115477566"; frac "0.225713"; conf_lo "0.348296"; conf_hi "0.874800"; cov "3.613118";
Chr3	Cufflinks	exon	22782088	22782152	946	-	.	gene_id "CUFF.8768"; transcript_id "CUFF.8768.3"; exon_number "8"; FPKM "0.6115477566"; frac "0.225713"; conf_lo "0.348296"; conf_hi "0.874800"; cov "3.613118";
Chr3	Cufflinks	exon	22782232	22782340	946	-	.	gene_id "CUFF.8768"; transcript_id "CUFF.8768.3"; exon_number "9"; FPKM "0.6115477566"; frac "0.225713"; conf_lo "0.348296"; conf_hi "0.874800"; cov "3.613118";
Chr3	Cufflinks	exon	22782534	22782647	946	-	.	gene_id "CUFF.8768"; transcript_id "CUFF.8768.3"; exon_number "10"; FPKM "0.6115477566"; frac "0.225713"; conf_lo "0.348296"; conf_hi "0.874800"; cov "3.613118";
Chr3	Cufflinks	exon	22782989	22783294	946	-	.	gene_id "CUFF.8768"; transcript_id "CUFF.8768.3"; exon_number "11"; FPKM "0.6115477566"; frac "0.225713"; conf_lo "0.348296"; conf_hi "0.874800"; cov "3.613118";
Chr3	Cufflinks	exon	22783439	22783866	946	-	.	gene_id "CUFF.8768"; transcript_id "CUFF.8768.3"; exon_number "12"; FPKM "0.6115477566"; frac "0.225713"; conf_lo "0.348296"; conf_hi "0.874800"; cov "3.613118";
Chr3	Cufflinks	transcript	22779339	22783866	1000	-	.	gene_id "CUFF.8768"; transcript_id "CUFF.8768.4"; FPKM "0.6458832104"; frac "0.223139"; conf_lo "0.344170"; conf_hi "0.947597"; cov "3.815978"; full_read_support "yes";
Chr3	Cufflinks	exon	22779339	22779831	1000	-	.	gene_id "CUFF.8768"; transcript_id "CUFF.8768.4"; exon_number "1"; FPKM "0.6458832104"; frac "0.223139"; conf_lo "0.344170"; conf_hi "0.947597"; cov "3.815978";
Chr3	Cufflinks	exon	22779963	22780148	1000	-	.	gene_id "CUFF.8768"; transcript_id "CUFF.8768.4"; exon_number "2"; FPKM "0.6458832104"; frac "0.223139"; conf_lo "0.344170"; conf_hi "0.947597"; cov "3.815978";
Chr3	Cufflinks	exon	22780245	22780299	1000	-	.	gene_id "CUFF.8768"; transcript_id "CUFF.8768.4"; exon_number "3"; FPKM "0.6458832104"; frac "0.223139"; conf_lo "0.344170"; conf_hi "0.947597"; cov "3.815978";
Chr3	Cufflinks	exon	22780394	22780596	1000	-	.	gene_id "CUFF.8768"; transcript_id "CUFF.8768.4"; exon_number "4"; FPKM "0.6458832104"; frac "0.223139"; conf_lo "0.344170"; conf_hi "0.947597"; cov "3.815978";
Chr3	Cufflinks	exon	22780681	22780746	1000	-	.	gene_id "CUFF.8768"; transcript_id "CUFF.8768.4"; exon_number "5"; FPKM "0.6458832104"; frac "0.223139"; conf_lo "0.344170"; conf_hi "0.947597"; cov "3.815978";
Chr3	Cufflinks	exon	22780827	22781123	1000	-	.	gene_id "CUFF.8768"; transcript_id "CUFF.8768.4"; exon_number "6"; FPKM "0.6458832104"; frac "0.223139"; conf_lo "0.344170"; conf_hi "0.947597"; cov "3.815978";
Chr3	Cufflinks	exon	22781338	22781478	1000	-	.	gene_id "CUFF.8768"; transcript_id "CUFF.8768.4"; exon_number "7"; FPKM "0.6458832104"; frac "0.223139"; conf_lo "0.344170"; conf_hi "0.947597"; cov "3.815978";
Chr3	Cufflinks	exon	22781587	22781988	1000	-	.	gene_id "CUFF.8768"; transcript_id "CUFF.8768.4"; exon_number "8"; FPKM "0.6458832104"; frac "0.223139"; conf_lo "0.344170"; conf_hi "0.947597"; cov "3.815978";
Chr3	Cufflinks	exon	22782088	22782152	1000	-	.	gene_id "CUFF.8768"; transcript_id "CUFF.8768.4"; exon_number "9"; FPKM "0.6458832104"; frac "0.223139"; conf_lo "0.344170"; conf_hi "0.947597"; cov "3.815978";
Chr3	Cufflinks	exon	22782232	22782330	1000	-	.	gene_id "CUFF.8768"; transcript_id "CUFF.8768.4"; exon_number "10"; FPKM "0.6458832104"; frac "0.223139"; conf_lo "0.344170"; conf_hi "0.947597"; cov "3.815978";
Chr3	Cufflinks	exon	22782534	22782647	1000	-	.	gene_id "CUFF.8768"; transcript_id "CUFF.8768.4"; exon_number "11"; FPKM "0.6458832104"; frac "0.223139"; conf_lo "0.344170"; conf_hi "0.947597"; cov "3.815978";
Chr3	Cufflinks	exon	22782989	22783111	1000	-	.	gene_id "CUFF.8768"; transcript_id "CUFF.8768.4"; exon_number "12"; FPKM "0.6458832104"; frac "0.223139"; conf_lo "0.344170"; conf_hi "0.947597"; cov "3.815978";
Chr3	Cufflinks	exon	22783196	22783294	1000	-	.	gene_id "CUFF.8768"; transcript_id "CUFF.8768.4"; exon_number "13"; FPKM "0.6458832104"; frac "0.223139"; conf_lo "0.344170"; conf_hi "0.947597"; cov "3.815978";
Chr3	Cufflinks	exon	22783439	22783866	1000	-	.	gene_id "CUFF.8768"; transcript_id "CUFF.8768.4"; exon_number "14"; FPKM "0.6458832104"; frac "0.223139"; conf_lo "0.344170"; conf_hi "0.947597"; cov "3.815978";
Chr3	Cufflinks	transcript	22779339	22783866	711	-	.	gene_id "CUFF.8768"; transcript_id "CUFF.8768.5"; FPKM "0.4596126835"; frac "0.152006"; conf_lo "0.202705"; conf_hi "0.716520"; cov "2.715463"; full_read_support "yes";
Chr3	Cufflinks	exon	22779339	22779831	711	-	.	gene_id "CUFF.8768"; transcript_id "CUFF.8768.5"; exon_number "1"; FPKM "0.4596126835"; frac "0.152006"; conf_lo "0.202705"; conf_hi "0.716520"; cov "2.715463";
Chr3	Cufflinks	exon	22779963	22780148	711	-	.	gene_id "CUFF.8768"; transcript_id "CUFF.8768.5"; exon_number "2"; FPKM "0.4596126835"; frac "0.152006"; conf_lo "0.202705"; conf_hi "0.716520"; cov "2.715463";
Chr3	Cufflinks	exon	22780245	22780306	711	-	.	gene_id "CUFF.8768"; transcript_id "CUFF.8768.5"; exon_number "3"; FPKM "0.4596126835"; frac "0.152006"; conf_lo "0.202705"; conf_hi "0.716520"; cov "2.715463";
Chr3	Cufflinks	exon	22780401	22780596	711	-	.	gene_id "CUFF.8768"; transcript_id "CUFF.8768.5"; exon_number "4"; FPKM "0.4596126835"; frac "0.152006"; conf_lo "0.202705"; conf_hi "0.716520"; cov "2.715463";
Chr3	Cufflinks	exon	22780681	22780746	711	-	.	gene_id "CUFF.8768"; transcript_id "CUFF.8768.5"; exon_number "5"; FPKM "0.4596126835"; frac "0.152006"; conf_lo "0.202705"; conf_hi "0.716520"; cov "2.715463";
Chr3	Cufflinks	exon	22780827	22781123	711	-	.	gene_id "CUFF.8768"; transcript_id "CUFF.8768.5"; exon_number "6"; FPKM "0.4596126835"; frac "0.152006"; conf_lo "0.202705"; conf_hi "0.716520"; cov "2.715463";
Chr3	Cufflinks	exon	22781338	22781478	711	-	.	gene_id "CUFF.8768"; transcript_id "CUFF.8768.5"; exon_number "7"; FPKM "0.4596126835"; frac "0.152006"; conf_lo "0.202705"; conf_hi "0.716520"; cov "2.715463";
Chr3	Cufflinks	exon	22781587	22781700	711	-	.	gene_id "CUFF.8768"; transcript_id "CUFF.8768.5"; exon_number "8"; FPKM "0.4596126835"; frac "0.152006"; conf_lo "0.202705"; conf_hi "0.716520"; cov "2.715463";
Chr3	Cufflinks	exon	22781821	22781988	711	-	.	gene_id "CUFF.8768"; transcript_id "CUFF.8768.5"; exon_number "9"; FPKM "0.4596126835"; frac "0.152006"; conf_lo "0.202705"; conf_hi "0.716520"; cov "2.715463";
Chr3	Cufflinks	exon	22782088	22782152	711	-	.	gene_id "CUFF.8768"; transcript_id "CUFF.8768.5"; exon_number "10"; FPKM "0.4596126835"; frac "0.152006"; conf_lo "0.202705"; conf_hi "0.716520"; cov "2.715463";
Chr3	Cufflinks	exon	22782232	22782340	711	-	.	gene_id "CUFF.8768"; transcript_id "CUFF.8768.5"; exon_number "11"; FPKM "0.4596126835"; frac "0.152006"; conf_lo "0.202705"; conf_hi "0.716520"; cov "2.715463";
Chr3	Cufflinks	exon	22782534	22782647	711	-	.	gene_id "CUFF.8768"; transcript_id "CUFF.8768.5"; exon_number "12"; FPKM "0.4596126835"; frac "0.152006"; conf_lo "0.202705"; conf_hi "0.716520"; cov "2.715463";
Chr3	Cufflinks	exon	22782989	22783111	711	-	.	gene_id "CUFF.8768"; transcript_id "CUFF.8768.5"; exon_number "13"; FPKM "0.4596126835"; frac "0.152006"; conf_lo "0.202705"; conf_hi "0.716520"; cov "2.715463";
Chr3	Cufflinks	exon	22783196	22783294	711	-	.	gene_id "CUFF.8768"; transcript_id "CUFF.8768.5"; exon_number "14"; FPKM "0.4596126835"; frac "0.152006"; conf_lo "0.202705"; conf_hi "0.716520"; cov "2.715463";
Chr3	Cufflinks	exon	22783439	22783866	711	-	.	gene_id "CUFF.8768"; transcript_id "CUFF.8768.5"; exon_number "15"; FPKM "0.4596126835"; frac "0.152006"; conf_lo "0.202705"; conf_hi "0.716520"; cov "2.715463";
Chr3	Cufflinks	transcript	22779441	22783834	1	-	.	gene_id "CUFF.8768"; transcript_id "AT3G61570.1"; FPKM "0.0000000000"; frac "0.000000"; conf_lo "0.000000"; conf_hi "0.043502"; cov "0.000000"; full_read_support "yes";
Chr3	Cufflinks	exon	22779441	22779831	1	-	.	gene_id "CUFF.8768"; transcript_id "AT3G61570.1"; exon_number "1"; FPKM "0.0000000000"; frac "0.000000"; conf_lo "0.000000"; conf_hi "0.043502"; cov "0.000000";
Chr3	Cufflinks	exon	22779963	22780148	1	-	.	gene_id "CUFF.8768"; transcript_id "AT3G61570.1"; exon_number "2"; FPKM "0.0000000000"; frac "0.000000"; conf_lo "0.000000"; conf_hi "0.043502"; cov "0.000000";
Chr3	Cufflinks	exon	22780245	22780299	1	-	.	gene_id "CUFF.8768"; transcript_id "AT3G61570.1"; exon_number "3"; FPKM "0.0000000000"; frac "0.000000"; conf_lo "0.000000"; conf_hi "0.043502"; cov "0.000000";
Chr3	Cufflinks	exon	22780394	22780596	1	-	.	gene_id "CUFF.8768"; transcript_id "AT3G61570.1"; exon_number "4"; FPKM "0.0000000000"; frac "0.000000"; conf_lo "0.000000"; conf_hi "0.043502"; cov "0.000000";
Chr3	Cufflinks	exon	22780681	22780746	1	-	.	gene_id "CUFF.8768"; transcript_id "AT3G61570.1"; exon_number "5"; FPKM "0.0000000000"; frac "0.000000"; conf_lo "0.000000"; conf_hi "0.043502"; cov "0.000000";
Chr3	Cufflinks	exon	22780827	22781123	1	-	.	gene_id "CUFF.8768"; transcript_id "AT3G61570.1"; exon_number "6"; FPKM "0.0000000000"; frac "0.000000"; conf_lo "0.000000"; conf_hi "0.043502"; cov "0.000000";
Chr3	Cufflinks	exon	22781338	22781478	1	-	.	gene_id "CUFF.8768"; transcript_id "AT3G61570.1"; exon_number "7"; FPKM "0.0000000000"; frac "0.000000"; conf_lo "0.000000"; conf_hi "0.043502"; cov "0.000000";
Chr3	Cufflinks	exon	22781587	22781700	1	-	.	gene_id "CUFF.8768"; transcript_id "AT3G61570.1"; exon_number "8"; FPKM "0.0000000000"; frac "0.000000"; conf_lo "0.000000"; conf_hi "0.043502"; cov "0.000000";
Chr3	Cufflinks	exon	22781821	22781988	1	-	.	gene_id "CUFF.8768"; transcript_id "AT3G61570.1"; exon_number "9"; FPKM "0.0000000000"; frac "0.000000"; conf_lo "0.000000"; conf_hi "0.043502"; cov "0.000000";
Chr3	Cufflinks	exon	22782088	22782152	1	-	.	gene_id "CUFF.8768"; transcript_id "AT3G61570.1"; exon_number "10"; FPKM "0.0000000000"; frac "0.000000"; conf_lo "0.000000"; conf_hi "0.043502"; cov "0.000000";
Chr3	Cufflinks	exon	22782232	22782340	1	-	.	gene_id "CUFF.8768"; transcript_id "AT3G61570.1"; exon_number "11"; FPKM "0.0000000000"; frac "0.000000"; conf_lo "0.000000"; conf_hi "0.043502"; cov "0.000000";
Chr3	Cufflinks	exon	22782534	22782647	1	-	.	gene_id "CUFF.8768"; transcript_id "AT3G61570.1"; exon_number "12"; FPKM "0.0000000000"; frac "0.000000"; conf_lo "0.000000"; conf_hi "0.043502"; cov "0.000000";
Chr3	Cufflinks	exon	22782989	22783111	1	-	.	gene_id "CUFF.8768"; transcript_id "AT3G61570.1"; exon_number "13"; FPKM "0.0000000000"; frac "0.000000"; conf_lo "0.000000"; conf_hi "0.043502"; cov "0.000000";
Chr3	Cufflinks	exon	22783196	22783294	1	-	.	gene_id "CUFF.8768"; transcript_id "AT3G61570.1"; exon_number "14"; FPKM "0.0000000000"; frac "0.000000"; conf_lo "0.000000"; conf_hi "0.043502"; cov "0.000000";
Chr3	Cufflinks	exon	22783439	22783834	1	-	.	gene_id "CUFF.8768"; transcript_id "AT3G61570.1"; exon_number "15"; FPKM "0.0000000000"; frac "0.000000"; conf_lo "0.000000"; conf_hi "0.043502"; cov "0.000000";
Chr3	Cufflinks	transcript	22784021	22784182	1	-	.	gene_id "AT3G61571"; transcript_id "AT3G61571.1"; FPKM "0.0000000000"; frac "0.000000"; conf_lo "0.000000"; conf_hi "0.000000"; cov "0.000000"; full_read_support "no";
Chr3	Cufflinks	exon	22784021	22784182	1	-	.	gene_id "AT3G61571"; transcript_id "AT3G61571.1"; exon_number "1"; FPKM "0.0000000000"; frac "0.000000"; conf_lo "0.000000"; conf_hi "0.000000"; cov "0.000000";
Chr3	Cufflinks	transcript	22791962	22794330	1000	+	.	gene_id "CUFF.8769"; transcript_id "AT3G61590.1"; FPKM "2.9815189395"; frac "0.838746"; conf_lo "2.312817"; conf_hi "3.650220"; cov "17.607777"; full_read_support "yes";
Chr3	Cufflinks	exon	22791962	22792368	1000	+	.	gene_id "CUFF.8769"; transcript_id "AT3G61590.1"; exon_number "1"; FPKM "2.9815189395"; frac "0.838746"; conf_lo "2.312817"; conf_hi "3.650220"; cov "17.607777";
Chr3	Cufflinks	exon	22792902	22794330	1000	+	.	gene_id "CUFF.8769"; transcript_id "AT3G61590.1"; exon_number "2"; FPKM "2.9815189395"; frac "0.838746"; conf_lo "2.312817"; conf_hi "3.650220"; cov "17.607777";
Chr3	Cufflinks	transcript	22792112	22794341	195	+	.	gene_id "CUFF.8769"; transcript_id "AT3G61590.2"; FPKM "0.5831671787"; frac "0.161254"; conf_lo "0.216431"; conf_hi "0.949903"; cov "3.443975"; full_read_support "no";
Chr3	Cufflinks	exon	22792112	22792479	195	+	.	gene_id "CUFF.8769"; transcript_id "AT3G61590.2"; exon_number "1"; FPKM "0.5831671787"; frac "0.161254"; conf_lo "0.216431"; conf_hi "0.949903"; cov "3.443975";
Chr3	Cufflinks	exon	22792902	22794341	195	+	.	gene_id "CUFF.8769"; transcript_id "AT3G61590.2"; exon_number "2"; FPKM "0.5831671787"; frac "0.161254"; conf_lo "0.216431"; conf_hi "0.949903"; cov "3.443975";
Chr3	Cufflinks	transcript	22795579	22798320	452	+	.	gene_id "CUFF.8770"; transcript_id "AT3G61600.2"; FPKM "7.7890510000"; frac "0.298948"; conf_lo "6.626177"; conf_hi "8.951925"; cov "46.021845"; full_read_support "yes";
Chr3	Cufflinks	exon	22795579	22795962	452	+	.	gene_id "CUFF.8770"; transcript_id "AT3G61600.2"; exon_number "1"; FPKM "7.7890510000"; frac "0.298948"; conf_lo "6.626177"; conf_hi "8.951925"; cov "46.021845";
Chr3	Cufflinks	exon	22796055	22796189	452	+	.	gene_id "CUFF.8770"; transcript_id "AT3G61600.2"; exon_number "2"; FPKM "7.7890510000"; frac "0.298948"; conf_lo "6.626177"; conf_hi "8.951925"; cov "46.021845";
Chr3	Cufflinks	exon	22796285	22796406	452	+	.	gene_id "CUFF.8770"; transcript_id "AT3G61600.2"; exon_number "3"; FPKM "7.7890510000"; frac "0.298948"; conf_lo "6.626177"; conf_hi "8.951925"; cov "46.021845";
Chr3	Cufflinks	exon	22796504	22796567	452	+	.	gene_id "CUFF.8770"; transcript_id "AT3G61600.2"; exon_number "4"; FPKM "7.7890510000"; frac "0.298948"; conf_lo "6.626177"; conf_hi "8.951925"; cov "46.021845";
Chr3	Cufflinks	exon	22796747	22797026	452	+	.	gene_id "CUFF.8770"; transcript_id "AT3G61600.2"; exon_number "5"; FPKM "7.7890510000"; frac "0.298948"; conf_lo "6.626177"; conf_hi "8.951925"; cov "46.021845";
Chr3	Cufflinks	exon	22797128	22797937	452	+	.	gene_id "CUFF.8770"; transcript_id "AT3G61600.2"; exon_number "6"; FPKM "7.7890510000"; frac "0.298948"; conf_lo "6.626177"; conf_hi "8.951925"; cov "46.021845";
Chr3	Cufflinks	exon	22798054	22798320	452	+	.	gene_id "CUFF.8770"; transcript_id "AT3G61600.2"; exon_number "7"; FPKM "7.7890510000"; frac "0.298948"; conf_lo "6.626177"; conf_hi "8.951925"; cov "46.021845";
Chr3	Cufflinks	transcript	22795579	22798320	1000	+	.	gene_id "CUFF.8770"; transcript_id "AT3G61600.1"; FPKM "17.1972298916"; frac "0.701052"; conf_lo "15.568967"; conf_hi "18.825493"; cov "101.610356"; full_read_support "yes";
Chr3	Cufflinks	exon	22795579	22795962	1000	+	.	gene_id "CUFF.8770"; transcript_id "AT3G61600.1"; exon_number "1"; FPKM "17.1972298916"; frac "0.701052"; conf_lo "15.568967"; conf_hi "18.825493"; cov "101.610356";
Chr3	Cufflinks	exon	22796055	22796189	1000	+	.	gene_id "CUFF.8770"; transcript_id "AT3G61600.1"; exon_number "2"; FPKM "17.1972298916"; frac "0.701052"; conf_lo "15.568967"; conf_hi "18.825493"; cov "101.610356";
Chr3	Cufflinks	exon	22796285	22796406	1000	+	.	gene_id "CUFF.8770"; transcript_id "AT3G61600.1"; exon_number "3"; FPKM "17.1972298916"; frac "0.701052"; conf_lo "15.568967"; conf_hi "18.825493"; cov "101.610356";
Chr3	Cufflinks	exon	22796504	22796567	1000	+	.	gene_id "CUFF.8770"; transcript_id "AT3G61600.1"; exon_number "4"; FPKM "17.1972298916"; frac "0.701052"; conf_lo "15.568967"; conf_hi "18.825493"; cov "101.610356";
Chr3	Cufflinks	exon	22796747	22797026	1000	+	.	gene_id "CUFF.8770"; transcript_id "AT3G61600.1"; exon_number "5"; FPKM "17.1972298916"; frac "0.701052"; conf_lo "15.568967"; conf_hi "18.825493"; cov "101.610356";
Chr3	Cufflinks	exon	22797128	22798320	1000	+	.	gene_id "CUFF.8770"; transcript_id "AT3G61600.1"; exon_number "6"; FPKM "17.1972298916"; frac "0.701052"; conf_lo "15.568967"; conf_hi "18.825493"; cov "101.610356";
Chr3	Cufflinks	transcript	22799005	22801205	452	+	.	gene_id "CUFF.8771"; transcript_id "CUFF.8771.1"; FPKM "0.6795785775"; frac "0.172317"; conf_lo "0.206738"; conf_hi "1.152420"; cov "4.015502"; full_read_support "yes";
Chr3	Cufflinks	exon	22799005	22799040	452	+	.	gene_id "CUFF.8771"; transcript_id "CUFF.8771.1"; exon_number "1"; FPKM "0.6795785775"; frac "0.172317"; conf_lo "0.206738"; conf_hi "1.152420"; cov "4.015502";
Chr3	Cufflinks	exon	22799499	22799590	452	+	.	gene_id "CUFF.8771"; transcript_id "CUFF.8771.1"; exon_number "2"; FPKM "0.6795785775"; frac "0.172317"; conf_lo "0.206738"; conf_hi "1.152420"; cov "4.015502";
Chr3	Cufflinks	exon	22799669	22799743	452	+	.	gene_id "CUFF.8771"; transcript_id "CUFF.8771.1"; exon_number "3"; FPKM "0.6795785775"; frac "0.172317"; conf_lo "0.206738"; conf_hi "1.152420"; cov "4.015502";
Chr3	Cufflinks	exon	22799838	22799894	452	+	.	gene_id "CUFF.8771"; transcript_id "CUFF.8771.1"; exon_number "4"; FPKM "0.6795785775"; frac "0.172317"; conf_lo "0.206738"; conf_hi "1.152420"; cov "4.015502";
Chr3	Cufflinks	exon	22799979	22800354	452	+	.	gene_id "CUFF.8771"; transcript_id "CUFF.8771.1"; exon_number "5"; FPKM "0.6795785775"; frac "0.172317"; conf_lo "0.206738"; conf_hi "1.152420"; cov "4.015502";
Chr3	Cufflinks	exon	22800444	22800546	452	+	.	gene_id "CUFF.8771"; transcript_id "CUFF.8771.1"; exon_number "6"; FPKM "0.6795785775"; frac "0.172317"; conf_lo "0.206738"; conf_hi "1.152420"; cov "4.015502";
Chr3	Cufflinks	exon	22800641	22800740	452	+	.	gene_id "CUFF.8771"; transcript_id "CUFF.8771.1"; exon_number "7"; FPKM "0.6795785775"; frac "0.172317"; conf_lo "0.206738"; conf_hi "1.152420"; cov "4.015502";
Chr3	Cufflinks	exon	22800821	22801205	452	+	.	gene_id "CUFF.8771"; transcript_id "CUFF.8771.1"; exon_number "8"; FPKM "0.6795785775"; frac "0.172317"; conf_lo "0.206738"; conf_hi "1.152420"; cov "4.015502";
Chr3	Cufflinks	transcript	22799027	22801205	574	+	.	gene_id "CUFF.8771"; transcript_id "CUFF.8771.2"; FPKM "0.8613229581"; frac "0.314560"; conf_lo "0.431954"; conf_hi "1.290692"; cov "5.089395"; full_read_support "yes";
Chr3	Cufflinks	exon	22799027	22799590	574	+	.	gene_id "CUFF.8771"; transcript_id "CUFF.8771.2"; exon_number "1"; FPKM "0.8613229581"; frac "0.314560"; conf_lo "0.431954"; conf_hi "1.290692"; cov "5.089395";
Chr3	Cufflinks	exon	22799669	22799743	574	+	.	gene_id "CUFF.8771"; transcript_id "CUFF.8771.2"; exon_number "2"; FPKM "0.8613229581"; frac "0.314560"; conf_lo "0.431954"; conf_hi "1.290692"; cov "5.089395";
Chr3	Cufflinks	exon	22799838	22799894	574	+	.	gene_id "CUFF.8771"; transcript_id "CUFF.8771.2"; exon_number "3"; FPKM "0.8613229581"; frac "0.314560"; conf_lo "0.431954"; conf_hi "1.290692"; cov "5.089395";
Chr3	Cufflinks	exon	22799979	22800142	574	+	.	gene_id "CUFF.8771"; transcript_id "CUFF.8771.2"; exon_number "4"; FPKM "0.8613229581"; frac "0.314560"; conf_lo "0.431954"; conf_hi "1.290692"; cov "5.089395";
Chr3	Cufflinks	exon	22800220	22800354	574	+	.	gene_id "CUFF.8771"; transcript_id "CUFF.8771.2"; exon_number "5"; FPKM "0.8613229581"; frac "0.314560"; conf_lo "0.431954"; conf_hi "1.290692"; cov "5.089395";
Chr3	Cufflinks	exon	22800444	22800740	574	+	.	gene_id "CUFF.8771"; transcript_id "CUFF.8771.2"; exon_number "6"; FPKM "0.8613229581"; frac "0.314560"; conf_lo "0.431954"; conf_hi "1.290692"; cov "5.089395";
Chr3	Cufflinks	exon	22800821	22801205	574	+	.	gene_id "CUFF.8771"; transcript_id "CUFF.8771.2"; exon_number "7"; FPKM "0.8613229581"; frac "0.314560"; conf_lo "0.431954"; conf_hi "1.290692"; cov "5.089395";
Chr3	Cufflinks	transcript	22799027	22801205	1000	+	.	gene_id "CUFF.8771"; transcript_id "AT3G61610.1"; FPKM "1.5001888491"; frac "0.513123"; conf_lo "0.938766"; conf_hi "2.061612"; cov "8.864333"; full_read_support "yes";
Chr3	Cufflinks	exon	22799027	22799590	1000	+	.	gene_id "CUFF.8771"; transcript_id "AT3G61610.1"; exon_number "1"; FPKM "1.5001888491"; frac "0.513123"; conf_lo "0.938766"; conf_hi "2.061612"; cov "8.864333";
Chr3	Cufflinks	exon	22799669	22799743	1000	+	.	gene_id "CUFF.8771"; transcript_id "AT3G61610.1"; exon_number "2"; FPKM "1.5001888491"; frac "0.513123"; conf_lo "0.938766"; conf_hi "2.061612"; cov "8.864333";
Chr3	Cufflinks	exon	22799838	22799894	1000	+	.	gene_id "CUFF.8771"; transcript_id "AT3G61610.1"; exon_number "3"; FPKM "1.5001888491"; frac "0.513123"; conf_lo "0.938766"; conf_hi "2.061612"; cov "8.864333";
Chr3	Cufflinks	exon	22799979	22800142	1000	+	.	gene_id "CUFF.8771"; transcript_id "AT3G61610.1"; exon_number "4"; FPKM "1.5001888491"; frac "0.513123"; conf_lo "0.938766"; conf_hi "2.061612"; cov "8.864333";
Chr3	Cufflinks	exon	22800220	22800354	1000	+	.	gene_id "CUFF.8771"; transcript_id "AT3G61610.1"; exon_number "5"; FPKM "1.5001888491"; frac "0.513123"; conf_lo "0.938766"; conf_hi "2.061612"; cov "8.864333";
Chr3	Cufflinks	exon	22800444	22800546	1000	+	.	gene_id "CUFF.8771"; transcript_id "AT3G61610.1"; exon_number "6"; FPKM "1.5001888491"; frac "0.513123"; conf_lo "0.938766"; conf_hi "2.061612"; cov "8.864333";
Chr3	Cufflinks	exon	22800641	22800740	1000	+	.	gene_id "CUFF.8771"; transcript_id "AT3G61610.1"; exon_number "7"; FPKM "1.5001888491"; frac "0.513123"; conf_lo "0.938766"; conf_hi "2.061612"; cov "8.864333";
Chr3	Cufflinks	exon	22800821	22801205	1000	+	.	gene_id "CUFF.8771"; transcript_id "AT3G61610.1"; exon_number "8"; FPKM "1.5001888491"; frac "0.513123"; conf_lo "0.938766"; conf_hi "2.061612"; cov "8.864333";
Chr3	Cufflinks	transcript	22801221	22803111	1000	-	.	gene_id "CUFF.8772"; transcript_id "AT3G61620.1"; FPKM "10.3631867872"; frac "1.000000"; conf_lo "8.661048"; conf_hi "12.065325"; cov "61.241180"; full_read_support "yes";
Chr3	Cufflinks	exon	22801221	22801429	1000	-	.	gene_id "CUFF.8772"; transcript_id "AT3G61620.1"; exon_number "1"; FPKM "10.3631867872"; frac "1.000000"; conf_lo "8.661048"; conf_hi "12.065325"; cov "61.241180";
Chr3	Cufflinks	exon	22801527	22801616	1000	-	.	gene_id "CUFF.8772"; transcript_id "AT3G61620.1"; exon_number "2"; FPKM "10.3631867872"; frac "1.000000"; conf_lo "8.661048"; conf_hi "12.065325"; cov "61.241180";
Chr3	Cufflinks	exon	22801701	22801903	1000	-	.	gene_id "CUFF.8772"; transcript_id "AT3G61620.1"; exon_number "3"; FPKM "10.3631867872"; frac "1.000000"; conf_lo "8.661048"; conf_hi "12.065325"; cov "61.241180";
Chr3	Cufflinks	exon	22801993	22802029	1000	-	.	gene_id "CUFF.8772"; transcript_id "AT3G61620.1"; exon_number "4"; FPKM "10.3631867872"; frac "1.000000"; conf_lo "8.661048"; conf_hi "12.065325"; cov "61.241180";
Chr3	Cufflinks	exon	22802124	22802202	1000	-	.	gene_id "CUFF.8772"; transcript_id "AT3G61620.1"; exon_number "5"; FPKM "10.3631867872"; frac "1.000000"; conf_lo "8.661048"; conf_hi "12.065325"; cov "61.241180";
Chr3	Cufflinks	exon	22802290	22802354	1000	-	.	gene_id "CUFF.8772"; transcript_id "AT3G61620.1"; exon_number "6"; FPKM "10.3631867872"; frac "1.000000"; conf_lo "8.661048"; conf_hi "12.065325"; cov "61.241180";
Chr3	Cufflinks	exon	22802434	22802475	1000	-	.	gene_id "CUFF.8772"; transcript_id "AT3G61620.1"; exon_number "7"; FPKM "10.3631867872"; frac "1.000000"; conf_lo "8.661048"; conf_hi "12.065325"; cov "61.241180";
Chr3	Cufflinks	exon	22802568	22802628	1000	-	.	gene_id "CUFF.8772"; transcript_id "AT3G61620.1"; exon_number "8"; FPKM "10.3631867872"; frac "1.000000"; conf_lo "8.661048"; conf_hi "12.065325"; cov "61.241180";
Chr3	Cufflinks	exon	22802721	22802767	1000	-	.	gene_id "CUFF.8772"; transcript_id "AT3G61620.1"; exon_number "9"; FPKM "10.3631867872"; frac "1.000000"; conf_lo "8.661048"; conf_hi "12.065325"; cov "61.241180";
Chr3	Cufflinks	exon	22802857	22802921	1000	-	.	gene_id "CUFF.8772"; transcript_id "AT3G61620.1"; exon_number "10"; FPKM "10.3631867872"; frac "1.000000"; conf_lo "8.661048"; conf_hi "12.065325"; cov "61.241180";
Chr3	Cufflinks	exon	22803022	22803111	1000	-	.	gene_id "CUFF.8772"; transcript_id "AT3G61620.1"; exon_number "11"; FPKM "10.3631867872"; frac "1.000000"; conf_lo "8.661048"; conf_hi "12.065325"; cov "61.241180";
Chr3	Cufflinks	transcript	22801221	22804104	1	-	.	gene_id "CUFF.8772"; transcript_id "AT3G61620.2"; FPKM "0.0000000000"; frac "0.000000"; conf_lo "0.000000"; conf_hi "0.098308"; cov "0.000000"; full_read_support "no";
Chr3	Cufflinks	exon	22801221	22801429	1	-	.	gene_id "CUFF.8772"; transcript_id "AT3G61620.2"; exon_number "1"; FPKM "0.0000000000"; frac "0.000000"; conf_lo "0.000000"; conf_hi "0.098308"; cov "0.000000";
Chr3	Cufflinks	exon	22801527	22801616	1	-	.	gene_id "CUFF.8772"; transcript_id "AT3G61620.2"; exon_number "2"; FPKM "0.0000000000"; frac "0.000000"; conf_lo "0.000000"; conf_hi "0.098308"; cov "0.000000";
Chr3	Cufflinks	exon	22801701	22801903	1	-	.	gene_id "CUFF.8772"; transcript_id "AT3G61620.2"; exon_number "3"; FPKM "0.0000000000"; frac "0.000000"; conf_lo "0.000000"; conf_hi "0.098308"; cov "0.000000";
Chr3	Cufflinks	exon	22801993	22802029	1	-	.	gene_id "CUFF.8772"; transcript_id "AT3G61620.2"; exon_number "4"; FPKM "0.0000000000"; frac "0.000000"; conf_lo "0.000000"; conf_hi "0.098308"; cov "0.000000";
Chr3	Cufflinks	exon	22802124	22802202	1	-	.	gene_id "CUFF.8772"; transcript_id "AT3G61620.2"; exon_number "5"; FPKM "0.0000000000"; frac "0.000000"; conf_lo "0.000000"; conf_hi "0.098308"; cov "0.000000";
Chr3	Cufflinks	exon	22802290	22802354	1	-	.	gene_id "CUFF.8772"; transcript_id "AT3G61620.2"; exon_number "6"; FPKM "0.0000000000"; frac "0.000000"; conf_lo "0.000000"; conf_hi "0.098308"; cov "0.000000";
Chr3	Cufflinks	exon	22802434	22802475	1	-	.	gene_id "CUFF.8772"; transcript_id "AT3G61620.2"; exon_number "7"; FPKM "0.0000000000"; frac "0.000000"; conf_lo "0.000000"; conf_hi "0.098308"; cov "0.000000";
Chr3	Cufflinks	exon	22802568	22802628	1	-	.	gene_id "CUFF.8772"; transcript_id "AT3G61620.2"; exon_number "8"; FPKM "0.0000000000"; frac "0.000000"; conf_lo "0.000000"; conf_hi "0.098308"; cov "0.000000";
Chr3	Cufflinks	exon	22802721	22802767	1	-	.	gene_id "CUFF.8772"; transcript_id "AT3G61620.2"; exon_number "9"; FPKM "0.0000000000"; frac "0.000000"; conf_lo "0.000000"; conf_hi "0.098308"; cov "0.000000";
Chr3	Cufflinks	exon	22802857	22802921	1	-	.	gene_id "CUFF.8772"; transcript_id "AT3G61620.2"; exon_number "10"; FPKM "0.0000000000"; frac "0.000000"; conf_lo "0.000000"; conf_hi "0.098308"; cov "0.000000";
Chr3	Cufflinks	exon	22803022	22803080	1	-	.	gene_id "CUFF.8772"; transcript_id "AT3G61620.2"; exon_number "11"; FPKM "0.0000000000"; frac "0.000000"; conf_lo "0.000000"; conf_hi "0.098308"; cov "0.000000";
Chr3	Cufflinks	exon	22803835	22804104	1	-	.	gene_id "CUFF.8772"; transcript_id "AT3G61620.2"; exon_number "12"; FPKM "0.0000000000"; frac "0.000000"; conf_lo "0.000000"; conf_hi "0.098308"; cov "0.000000";
Chr3	Cufflinks	transcript	22804879	22806440	1000	-	.	gene_id "CUFF.8773"; transcript_id "CUFF.8773.1"; FPKM "1.6698145842"; frac "0.147059"; conf_lo "1.161029"; conf_hi "2.178600"; cov "9.864769"; full_read_support "yes";
Chr3	Cufflinks	exon	22804879	22806440	1000	-	.	gene_id "CUFF.8773"; transcript_id "CUFF.8773.1"; exon_number "1"; FPKM "1.6698145842"; frac "0.147059"; conf_lo "1.161029"; conf_hi "2.178600"; cov "9.864769";
Chr3	Cufflinks	transcript	22805180	22806527	1000	+	.	gene_id "AT3G61630"; transcript_id "AT3G61630.1"; FPKM "11.4826581966"; frac "0.852941"; conf_lo "9.968826"; conf_hi "12.996491"; cov "67.836137"; full_read_support "yes";
Chr3	Cufflinks	exon	22805180	22806527	1000	+	.	gene_id "AT3G61630"; transcript_id "AT3G61630.1"; exon_number "1"; FPKM "11.4826581966"; frac "0.852941"; conf_lo "9.968826"; conf_hi "12.996491"; cov "67.836137";
Chr3	Cufflinks	transcript	22810041	22810747	1000	-	.	gene_id "AT3G61640"; transcript_id "AT3G61640.1"; FPKM "14.1792639506"; frac "1.000000"; conf_lo "11.365095"; conf_hi "16.993433"; cov "83.835687"; full_read_support "yes";
Chr3	Cufflinks	exon	22810041	22810392	1000	-	.	gene_id "AT3G61640"; transcript_id "AT3G61640.1"; exon_number "1"; FPKM "14.1792639506"; frac "1.000000"; conf_lo "11.365095"; conf_hi "16.993433"; cov "83.835687";
Chr3	Cufflinks	exon	22810515	22810747	1000	-	.	gene_id "AT3G61640"; transcript_id "AT3G61640.1"; exon_number "2"; FPKM "14.1792639506"; frac "1.000000"; conf_lo "11.365095"; conf_hi "16.993433"; cov "83.835687";
Chr3	Cufflinks	transcript	22812169	22815188	1000	-	.	gene_id "CUFF.8774"; transcript_id "CUFF.8774.1"; FPKM "4.1229167496"; frac "0.812370"; conf_lo "3.393154"; conf_hi "4.852680"; cov "24.368253"; full_read_support "yes";
Chr3	Cufflinks	exon	22812169	22812669	1000	-	.	gene_id "CUFF.8774"; transcript_id "CUFF.8774.1"; exon_number "1"; FPKM "4.1229167496"; frac "0.812370"; conf_lo "3.393154"; conf_hi "4.852680"; cov "24.368253";
Chr3	Cufflinks	exon	22812746	22812884	1000	-	.	gene_id "CUFF.8774"; transcript_id "CUFF.8774.1"; exon_number "2"; FPKM "4.1229167496"; frac "0.812370"; conf_lo "3.393154"; conf_hi "4.852680"; cov "24.368253";
Chr3	Cufflinks	exon	22812975	22813069	1000	-	.	gene_id "CUFF.8774"; transcript_id "CUFF.8774.1"; exon_number "3"; FPKM "4.1229167496"; frac "0.812370"; conf_lo "3.393154"; conf_hi "4.852680"; cov "24.368253";
Chr3	Cufflinks	exon	22813205	22813249	1000	-	.	gene_id "CUFF.8774"; transcript_id "CUFF.8774.1"; exon_number "4"; FPKM "4.1229167496"; frac "0.812370"; conf_lo "3.393154"; conf_hi "4.852680"; cov "24.368253";
Chr3	Cufflinks	exon	22813342	22813416	1000	-	.	gene_id "CUFF.8774"; transcript_id "CUFF.8774.1"; exon_number "5"; FPKM "4.1229167496"; frac "0.812370"; conf_lo "3.393154"; conf_hi "4.852680"; cov "24.368253";
Chr3	Cufflinks	exon	22813519	22813623	1000	-	.	gene_id "CUFF.8774"; transcript_id "CUFF.8774.1"; exon_number "6"; FPKM "4.1229167496"; frac "0.812370"; conf_lo "3.393154"; conf_hi "4.852680"; cov "24.368253";
Chr3	Cufflinks	exon	22813698	22813751	1000	-	.	gene_id "CUFF.8774"; transcript_id "CUFF.8774.1"; exon_number "7"; FPKM "4.1229167496"; frac "0.812370"; conf_lo "3.393154"; conf_hi "4.852680"; cov "24.368253";
Chr3	Cufflinks	exon	22813890	22814290	1000	-	.	gene_id "CUFF.8774"; transcript_id "CUFF.8774.1"; exon_number "8"; FPKM "4.1229167496"; frac "0.812370"; conf_lo "3.393154"; conf_hi "4.852680"; cov "24.368253";
Chr3	Cufflinks	exon	22814395	22814707	1000	-	.	gene_id "CUFF.8774"; transcript_id "CUFF.8774.1"; exon_number "9"; FPKM "4.1229167496"; frac "0.812370"; conf_lo "3.393154"; conf_hi "4.852680"; cov "24.368253";
Chr3	Cufflinks	exon	22814883	22815188	1000	-	.	gene_id "CUFF.8774"; transcript_id "CUFF.8774.1"; exon_number "10"; FPKM "4.1229167496"; frac "0.812370"; conf_lo "3.393154"; conf_hi "4.852680"; cov "24.368253";
Chr3	Cufflinks	transcript	22812601	22815011	345	-	.	gene_id "CUFF.8774"; transcript_id "AT3G61650.1"; FPKM "1.4237817097"; frac "0.187630"; conf_lo "0.836881"; conf_hi "2.010682"; cov "8.415177"; full_read_support "yes";
Chr3	Cufflinks	exon	22812601	22812669	345	-	.	gene_id "CUFF.8774"; transcript_id "AT3G61650.1"; exon_number "1"; FPKM "1.4237817097"; frac "0.187630"; conf_lo "0.836881"; conf_hi "2.010682"; cov "8.415177";
Chr3	Cufflinks	exon	22812746	22812850	345	-	.	gene_id "CUFF.8774"; transcript_id "AT3G61650.1"; exon_number "2"; FPKM "1.4237817097"; frac "0.187630"; conf_lo "0.836881"; conf_hi "2.010682"; cov "8.415177";
Chr3	Cufflinks	exon	22812941	22813069	345	-	.	gene_id "CUFF.8774"; transcript_id "AT3G61650.1"; exon_number "3"; FPKM "1.4237817097"; frac "0.187630"; conf_lo "0.836881"; conf_hi "2.010682"; cov "8.415177";
Chr3	Cufflinks	exon	22813205	22813249	345	-	.	gene_id "CUFF.8774"; transcript_id "AT3G61650.1"; exon_number "4"; FPKM "1.4237817097"; frac "0.187630"; conf_lo "0.836881"; conf_hi "2.010682"; cov "8.415177";
Chr3	Cufflinks	exon	22813342	22813416	345	-	.	gene_id "CUFF.8774"; transcript_id "AT3G61650.1"; exon_number "5"; FPKM "1.4237817097"; frac "0.187630"; conf_lo "0.836881"; conf_hi "2.010682"; cov "8.415177";
Chr3	Cufflinks	exon	22813519	22813623	345	-	.	gene_id "CUFF.8774"; transcript_id "AT3G61650.1"; exon_number "6"; FPKM "1.4237817097"; frac "0.187630"; conf_lo "0.836881"; conf_hi "2.010682"; cov "8.415177";
Chr3	Cufflinks	exon	22813698	22813751	345	-	.	gene_id "CUFF.8774"; transcript_id "AT3G61650.1"; exon_number "7"; FPKM "1.4237817097"; frac "0.187630"; conf_lo "0.836881"; conf_hi "2.010682"; cov "8.415177";
Chr3	Cufflinks	exon	22813890	22814290	345	-	.	gene_id "CUFF.8774"; transcript_id "AT3G61650.1"; exon_number "8"; FPKM "1.4237817097"; frac "0.187630"; conf_lo "0.836881"; conf_hi "2.010682"; cov "8.415177";
Chr3	Cufflinks	exon	22814395	22814707	345	-	.	gene_id "CUFF.8774"; transcript_id "AT3G61650.1"; exon_number "9"; FPKM "1.4237817097"; frac "0.187630"; conf_lo "0.836881"; conf_hi "2.010682"; cov "8.415177";
Chr3	Cufflinks	exon	22814883	22815011	345	-	.	gene_id "CUFF.8774"; transcript_id "AT3G61650.1"; exon_number "10"; FPKM "1.4237817097"; frac "0.187630"; conf_lo "0.836881"; conf_hi "2.010682"; cov "8.415177";
Chr3	Cufflinks	transcript	22816152	22816541	1	+	.	gene_id "AT3G61660"; transcript_id "AT3G61660.1"; FPKM "0.0000000000"; frac "0.000000"; conf_lo "0.000000"; conf_hi "0.000000"; cov "0.000000"; full_read_support "no";
Chr3	Cufflinks	exon	22816152	22816541	1	+	.	gene_id "AT3G61660"; transcript_id "AT3G61660.1"; exon_number "1"; FPKM "0.0000000000"; frac "0.000000"; conf_lo "0.000000"; conf_hi "0.000000"; cov "0.000000";
Chr3	Cufflinks	transcript	22818589	22822020	1000	+	.	gene_id "AT3G61670"; transcript_id "AT3G61670.1"; FPKM "4.4510565580"; frac "1.000000"; conf_lo "3.835558"; conf_hi "5.066555"; cov "26.286993"; full_read_support "yes";
Chr3	Cufflinks	exon	22818589	22818906	1000	+	.	gene_id "AT3G61670"; transcript_id "AT3G61670.1"; exon_number "1"; FPKM "4.4510565580"; frac "1.000000"; conf_lo "3.835558"; conf_hi "5.066555"; cov "26.286993";
Chr3	Cufflinks	exon	22819020	22819166	1000	+	.	gene_id "AT3G61670"; transcript_id "AT3G61670.1"; exon_number "2"; FPKM "4.4510565580"; frac "1.000000"; conf_lo "3.835558"; conf_hi "5.066555"; cov "26.286993";
Chr3	Cufflinks	exon	22819375	22821292	1000	+	.	gene_id "AT3G61670"; transcript_id "AT3G61670.1"; exon_number "3"; FPKM "4.4510565580"; frac "1.000000"; conf_lo "3.835558"; conf_hi "5.066555"; cov "26.286993";
Chr3	Cufflinks	exon	22821367	22821427	1000	+	.	gene_id "AT3G61670"; transcript_id "AT3G61670.1"; exon_number "4"; FPKM "4.4510565580"; frac "1.000000"; conf_lo "3.835558"; conf_hi "5.066555"; cov "26.286993";
Chr3	Cufflinks	exon	22821506	22821729	1000	+	.	gene_id "AT3G61670"; transcript_id "AT3G61670.1"; exon_number "5"; FPKM "4.4510565580"; frac "1.000000"; conf_lo "3.835558"; conf_hi "5.066555"; cov "26.286993";
Chr3	Cufflinks	exon	22821816	22822020	1000	+	.	gene_id "AT3G61670"; transcript_id "AT3G61670.1"; exon_number "6"; FPKM "4.4510565580"; frac "1.000000"; conf_lo "3.835558"; conf_hi "5.066555"; cov "26.286993";
Chr3	Cufflinks	transcript	22823243	22823476	1	-	.	gene_id "AT3G61678"; transcript_id "AT3G61678.1"; FPKM "0.0000000000"; frac "0.000000"; conf_lo "0.000000"; conf_hi "0.000000"; cov "0.000000"; full_read_support "no";
Chr3	Cufflinks	exon	22823243	22823476	1	-	.	gene_id "AT3G61678"; transcript_id "AT3G61678.1"; exon_number "1"; FPKM "0.0000000000"; frac "0.000000"; conf_lo "0.000000"; conf_hi "0.000000"; cov "0.000000";
Chr3	Cufflinks	transcript	22823481	22826992	402	+	.	gene_id "CUFF.8775"; transcript_id "AT3G61680.1"; FPKM "0.4278548763"; frac "0.287186"; conf_lo "0.164490"; conf_hi "0.691220"; cov "2.528799"; full_read_support "no";
Chr3	Cufflinks	exon	22823481	22823817	402	+	.	gene_id "CUFF.8775"; transcript_id "AT3G61680.1"; exon_number "1"; FPKM "0.4278548763"; frac "0.287186"; conf_lo "0.164490"; conf_hi "0.691220"; cov "2.528799";
Chr3	Cufflinks	exon	22824609	22825703	402	+	.	gene_id "CUFF.8775"; transcript_id "AT3G61680.1"; exon_number "2"; FPKM "0.4278548763"; frac "0.287186"; conf_lo "0.164490"; conf_hi "0.691220"; cov "2.528799";
Chr3	Cufflinks	exon	22825802	22825861	402	+	.	gene_id "CUFF.8775"; transcript_id "AT3G61680.1"; exon_number "3"; FPKM "0.4278548763"; frac "0.287186"; conf_lo "0.164490"; conf_hi "0.691220"; cov "2.528799";
Chr3	Cufflinks	exon	22826009	22826425	402	+	.	gene_id "CUFF.8775"; transcript_id "AT3G61680.1"; exon_number "4"; FPKM "0.4278548763"; frac "0.287186"; conf_lo "0.164490"; conf_hi "0.691220"; cov "2.528799";
Chr3	Cufflinks	exon	22826528	22826992	402	+	.	gene_id "CUFF.8775"; transcript_id "AT3G61680.1"; exon_number "5"; FPKM "0.4278548763"; frac "0.287186"; conf_lo "0.164490"; conf_hi "0.691220"; cov "2.528799";
Chr3	Cufflinks	transcript	22823934	22826992	1000	+	.	gene_id "CUFF.8775"; transcript_id "CUFF.8775.2"; FPKM "1.0619622658"; frac "0.712814"; conf_lo "0.690655"; conf_hi "1.433270"; cov "6.276636"; full_read_support "no";
Chr3	Cufflinks	exon	22823934	22824270	1000	+	.	gene_id "CUFF.8775"; transcript_id "CUFF.8775.2"; exon_number "1"; FPKM "1.0619622658"; frac "0.712814"; conf_lo "0.690655"; conf_hi "1.433270"; cov "6.276636";
Chr3	Cufflinks	exon	22824609	22825703	1000	+	.	gene_id "CUFF.8775"; transcript_id "CUFF.8775.2"; exon_number "2"; FPKM "1.0619622658"; frac "0.712814"; conf_lo "0.690655"; conf_hi "1.433270"; cov "6.276636";
Chr3	Cufflinks	exon	22825802	22825861	1000	+	.	gene_id "CUFF.8775"; transcript_id "CUFF.8775.2"; exon_number "3"; FPKM "1.0619622658"; frac "0.712814"; conf_lo "0.690655"; conf_hi "1.433270"; cov "6.276636";
Chr3	Cufflinks	exon	22826009	22826425	1000	+	.	gene_id "CUFF.8775"; transcript_id "CUFF.8775.2"; exon_number "4"; FPKM "1.0619622658"; frac "0.712814"; conf_lo "0.690655"; conf_hi "1.433270"; cov "6.276636";
Chr3	Cufflinks	exon	22826528	22826992	1000	+	.	gene_id "CUFF.8775"; transcript_id "CUFF.8775.2"; exon_number "5"; FPKM "1.0619622658"; frac "0.712814"; conf_lo "0.690655"; conf_hi "1.433270"; cov "6.276636";
Chr3	Cufflinks	transcript	22827742	22834174	472	+	.	gene_id "CUFF.8776"; transcript_id "CUFF.8776.1"; FPKM "2.4334156668"; frac "0.326180"; conf_lo "2.036927"; conf_hi "2.829904"; cov "14.375231"; full_read_support "yes";
Chr3	Cufflinks	exon	22827742	22828594	472	+	.	gene_id "CUFF.8776"; transcript_id "CUFF.8776.1"; exon_number "1"; FPKM "2.4334156668"; frac "0.326180"; conf_lo "2.036927"; conf_hi "2.829904"; cov "14.375231";
Chr3	Cufflinks	exon	22828675	22828863	472	+	.	gene_id "CUFF.8776"; transcript_id "CUFF.8776.1"; exon_number "2"; FPKM "2.4334156668"; frac "0.326180"; conf_lo "2.036927"; conf_hi "2.829904"; cov "14.375231";
Chr3	Cufflinks	exon	22829000	22829092	472	+	.	gene_id "CUFF.8776"; transcript_id "CUFF.8776.1"; exon_number "3"; FPKM "2.4334156668"; frac "0.326180"; conf_lo "2.036927"; conf_hi "2.829904"; cov "14.375231";
Chr3	Cufflinks	exon	22829189	22829371	472	+	.	gene_id "CUFF.8776"; transcript_id "CUFF.8776.1"; exon_number "4"; FPKM "2.4334156668"; frac "0.326180"; conf_lo "2.036927"; conf_hi "2.829904"; cov "14.375231";
Chr3	Cufflinks	exon	22829451	22829553	472	+	.	gene_id "CUFF.8776"; transcript_id "CUFF.8776.1"; exon_number "5"; FPKM "2.4334156668"; frac "0.326180"; conf_lo "2.036927"; conf_hi "2.829904"; cov "14.375231";
Chr3	Cufflinks	exon	22829648	22829833	472	+	.	gene_id "CUFF.8776"; transcript_id "CUFF.8776.1"; exon_number "6"; FPKM "2.4334156668"; frac "0.326180"; conf_lo "2.036927"; conf_hi "2.829904"; cov "14.375231";
Chr3	Cufflinks	exon	22830014	22832346	472	+	.	gene_id "CUFF.8776"; transcript_id "CUFF.8776.1"; exon_number "7"; FPKM "2.4334156668"; frac "0.326180"; conf_lo "2.036927"; conf_hi "2.829904"; cov "14.375231";
Chr3	Cufflinks	exon	22832780	22833086	472	+	.	gene_id "CUFF.8776"; transcript_id "CUFF.8776.1"; exon_number "8"; FPKM "2.4334156668"; frac "0.326180"; conf_lo "2.036927"; conf_hi "2.829904"; cov "14.375231";
Chr3	Cufflinks	exon	22833240	22833348	472	+	.	gene_id "CUFF.8776"; transcript_id "CUFF.8776.1"; exon_number "9"; FPKM "2.4334156668"; frac "0.326180"; conf_lo "2.036927"; conf_hi "2.829904"; cov "14.375231";
Chr3	Cufflinks	exon	22833468	22834174	472	+	.	gene_id "CUFF.8776"; transcript_id "CUFF.8776.1"; exon_number "10"; FPKM "2.4334156668"; frac "0.326180"; conf_lo "2.036927"; conf_hi "2.829904"; cov "14.375231";
Chr3	Cufflinks	transcript	22827884	22834048	1000	+	.	gene_id "CUFF.8776"; transcript_id "AT3G61690.1"; FPKM "5.1485728245"; frac "0.673820"; conf_lo "4.586310"; conf_hi "5.710836"; cov "30.414829"; full_read_support "yes";
Chr3	Cufflinks	exon	22827884	22828594	1000	+	.	gene_id "CUFF.8776"; transcript_id "AT3G61690.1"; exon_number "1"; FPKM "5.1485728245"; frac "0.673820"; conf_lo "4.586310"; conf_hi "5.710836"; cov "30.414829";
Chr3	Cufflinks	exon	22828675	22828863	1000	+	.	gene_id "CUFF.8776"; transcript_id "AT3G61690.1"; exon_number "2"; FPKM "5.1485728245"; frac "0.673820"; conf_lo "4.586310"; conf_hi "5.710836"; cov "30.414829";
Chr3	Cufflinks	exon	22829000	22829092	1000	+	.	gene_id "CUFF.8776"; transcript_id "AT3G61690.1"; exon_number "3"; FPKM "5.1485728245"; frac "0.673820"; conf_lo "4.586310"; conf_hi "5.710836"; cov "30.414829";
Chr3	Cufflinks	exon	22829189	22829371	1000	+	.	gene_id "CUFF.8776"; transcript_id "AT3G61690.1"; exon_number "4"; FPKM "5.1485728245"; frac "0.673820"; conf_lo "4.586310"; conf_hi "5.710836"; cov "30.414829";
Chr3	Cufflinks	exon	22829451	22829553	1000	+	.	gene_id "CUFF.8776"; transcript_id "AT3G61690.1"; exon_number "5"; FPKM "5.1485728245"; frac "0.673820"; conf_lo "4.586310"; conf_hi "5.710836"; cov "30.414829";
Chr3	Cufflinks	exon	22829648	22829833	1000	+	.	gene_id "CUFF.8776"; transcript_id "AT3G61690.1"; exon_number "6"; FPKM "5.1485728245"; frac "0.673820"; conf_lo "4.586310"; conf_hi "5.710836"; cov "30.414829";
Chr3	Cufflinks	exon	22830014	22832346	1000	+	.	gene_id "CUFF.8776"; transcript_id "AT3G61690.1"; exon_number "7"; FPKM "5.1485728245"; frac "0.673820"; conf_lo "4.586310"; conf_hi "5.710836"; cov "30.414829";
Chr3	Cufflinks	exon	22832780	22833348	1000	+	.	gene_id "CUFF.8776"; transcript_id "AT3G61690.1"; exon_number "8"; FPKM "5.1485728245"; frac "0.673820"; conf_lo "4.586310"; conf_hi "5.710836"; cov "30.414829";
Chr3	Cufflinks	exon	22833468	22834048	1000	+	.	gene_id "CUFF.8776"; transcript_id "AT3G61690.1"; exon_number "9"; FPKM "5.1485728245"; frac "0.673820"; conf_lo "4.586310"; conf_hi "5.710836"; cov "30.414829";
Chr3	Cufflinks	transcript	22835207	22839089	1000	+	.	gene_id "CUFF.8777"; transcript_id "AT3G61700.1"; FPKM "9.8788437584"; frac "0.611877"; conf_lo "8.696804"; conf_hi "11.060884"; cov "58.365489"; full_read_support "yes";
Chr3	Cufflinks	exon	22835207	22835568	1000	+	.	gene_id "CUFF.8777"; transcript_id "AT3G61700.1"; exon_number "1"; FPKM "9.8788437584"; frac "0.611877"; conf_lo "8.696804"; conf_hi "11.060884"; cov "58.365489";
Chr3	Cufflinks	exon	22836285	22836428	1000	+	.	gene_id "CUFF.8777"; transcript_id "AT3G61700.1"; exon_number "2"; FPKM "9.8788437584"; frac "0.611877"; conf_lo "8.696804"; conf_hi "11.060884"; cov "58.365489";
Chr3	Cufflinks	exon	22836838	22836993	1000	+	.	gene_id "CUFF.8777"; transcript_id "AT3G61700.1"; exon_number "3"; FPKM "9.8788437584"; frac "0.611877"; conf_lo "8.696804"; conf_hi "11.060884"; cov "58.365489";
Chr3	Cufflinks	exon	22837140	22837245	1000	+	.	gene_id "CUFF.8777"; transcript_id "AT3G61700.1"; exon_number "4"; FPKM "9.8788437584"; frac "0.611877"; conf_lo "8.696804"; conf_hi "11.060884"; cov "58.365489";
Chr3	Cufflinks	exon	22837516	22837704	1000	+	.	gene_id "CUFF.8777"; transcript_id "AT3G61700.1"; exon_number "5"; FPKM "9.8788437584"; frac "0.611877"; conf_lo "8.696804"; conf_hi "11.060884"; cov "58.365489";
Chr3	Cufflinks	exon	22837815	22837974	1000	+	.	gene_id "CUFF.8777"; transcript_id "AT3G61700.1"; exon_number "6"; FPKM "9.8788437584"; frac "0.611877"; conf_lo "8.696804"; conf_hi "11.060884"; cov "58.365489";
Chr3	Cufflinks	exon	22838053	22838354	1000	+	.	gene_id "CUFF.8777"; transcript_id "AT3G61700.1"; exon_number "7"; FPKM "9.8788437584"; frac "0.611877"; conf_lo "8.696804"; conf_hi "11.060884"; cov "58.365489";
Chr3	Cufflinks	exon	22838451	22838540	1000	+	.	gene_id "CUFF.8777"; transcript_id "AT3G61700.1"; exon_number "8"; FPKM "9.8788437584"; frac "0.611877"; conf_lo "8.696804"; conf_hi "11.060884"; cov "58.365489";
Chr3	Cufflinks	exon	22838742	22839089	1000	+	.	gene_id "CUFF.8777"; transcript_id "AT3G61700.1"; exon_number "9"; FPKM "9.8788437584"; frac "0.611877"; conf_lo "8.696804"; conf_hi "11.060884"; cov "58.365489";
Chr3	Cufflinks	transcript	22835207	22839089	1	+	.	gene_id "CUFF.8777"; transcript_id "AT3G61700.2"; FPKM "0.0000000000"; frac "0.000000"; conf_lo "0.000000"; conf_hi "0.060494"; cov "0.000000"; full_read_support "yes";
Chr3	Cufflinks	exon	22835207	22835568	1	+	.	gene_id "CUFF.8777"; transcript_id "AT3G61700.2"; exon_number "1"; FPKM "0.0000000000"; frac "0.000000"; conf_lo "0.000000"; conf_hi "0.060494"; cov "0.000000";
Chr3	Cufflinks	exon	22836285	22836428	1	+	.	gene_id "CUFF.8777"; transcript_id "AT3G61700.2"; exon_number "2"; FPKM "0.0000000000"; frac "0.000000"; conf_lo "0.000000"; conf_hi "0.060494"; cov "0.000000";
Chr3	Cufflinks	exon	22836838	22836993	1	+	.	gene_id "CUFF.8777"; transcript_id "AT3G61700.2"; exon_number "3"; FPKM "0.0000000000"; frac "0.000000"; conf_lo "0.000000"; conf_hi "0.060494"; cov "0.000000";
Chr3	Cufflinks	exon	22837140	22837245	1	+	.	gene_id "CUFF.8777"; transcript_id "AT3G61700.2"; exon_number "4"; FPKM "0.0000000000"; frac "0.000000"; conf_lo "0.000000"; conf_hi "0.060494"; cov "0.000000";
Chr3	Cufflinks	exon	22837516	22837704	1	+	.	gene_id "CUFF.8777"; transcript_id "AT3G61700.2"; exon_number "5"; FPKM "0.0000000000"; frac "0.000000"; conf_lo "0.000000"; conf_hi "0.060494"; cov "0.000000";
Chr3	Cufflinks	exon	22837815	22837974	1	+	.	gene_id "CUFF.8777"; transcript_id "AT3G61700.2"; exon_number "6"; FPKM "0.0000000000"; frac "0.000000"; conf_lo "0.000000"; conf_hi "0.060494"; cov "0.000000";
Chr3	Cufflinks	exon	22838053	22838354	1	+	.	gene_id "CUFF.8777"; transcript_id "AT3G61700.2"; exon_number "7"; FPKM "0.0000000000"; frac "0.000000"; conf_lo "0.000000"; conf_hi "0.060494"; cov "0.000000";
Chr3	Cufflinks	exon	22838436	22838540	1	+	.	gene_id "CUFF.8777"; transcript_id "AT3G61700.2"; exon_number "8"; FPKM "0.0000000000"; frac "0.000000"; conf_lo "0.000000"; conf_hi "0.060494"; cov "0.000000";
Chr3	Cufflinks	exon	22838742	22839089	1	+	.	gene_id "CUFF.8777"; transcript_id "AT3G61700.2"; exon_number "9"; FPKM "0.0000000000"; frac "0.000000"; conf_lo "0.000000"; conf_hi "0.060494"; cov "0.000000";
Chr3	Cufflinks	transcript	22839315	22842432	1	-	.	gene_id "AT3G61710"; transcript_id "AT3G61710.3"; FPKM "0.0000000000"; frac "0.000000"; conf_lo "0.000000"; conf_hi "0.056486"; cov "0.000000"; full_read_support "yes";
Chr3	Cufflinks	exon	22839315	22839720	1	-	.	gene_id "AT3G61710"; transcript_id "AT3G61710.3"; exon_number "1"; FPKM "0.0000000000"; frac "0.000000"; conf_lo "0.000000"; conf_hi "0.056486"; cov "0.000000";
Chr3	Cufflinks	exon	22839829	22839978	1	-	.	gene_id "AT3G61710"; transcript_id "AT3G61710.3"; exon_number "2"; FPKM "0.0000000000"; frac "0.000000"; conf_lo "0.000000"; conf_hi "0.056486"; cov "0.000000";
Chr3	Cufflinks	exon	22840108	22840369	1	-	.	gene_id "AT3G61710"; transcript_id "AT3G61710.3"; exon_number "3"; FPKM "0.0000000000"; frac "0.000000"; conf_lo "0.000000"; conf_hi "0.056486"; cov "0.000000";
Chr3	Cufflinks	exon	22840450	22840608	1	-	.	gene_id "AT3G61710"; transcript_id "AT3G61710.3"; exon_number "4"; FPKM "0.0000000000"; frac "0.000000"; conf_lo "0.000000"; conf_hi "0.056486"; cov "0.000000";
Chr3	Cufflinks	exon	22840873	22840921	1	-	.	gene_id "AT3G61710"; transcript_id "AT3G61710.3"; exon_number "5"; FPKM "0.0000000000"; frac "0.000000"; conf_lo "0.000000"; conf_hi "0.056486"; cov "0.000000";
Chr3	Cufflinks	exon	22841015	22841139	1	-	.	gene_id "AT3G61710"; transcript_id "AT3G61710.3"; exon_number "6"; FPKM "0.0000000000"; frac "0.000000"; conf_lo "0.000000"; conf_hi "0.056486"; cov "0.000000";
Chr3	Cufflinks	exon	22841237	22841407	1	-	.	gene_id "AT3G61710"; transcript_id "AT3G61710.3"; exon_number "7"; FPKM "0.0000000000"; frac "0.000000"; conf_lo "0.000000"; conf_hi "0.056486"; cov "0.000000";
Chr3	Cufflinks	exon	22841522	22841860	1	-	.	gene_id "AT3G61710"; transcript_id "AT3G61710.3"; exon_number "8"; FPKM "0.0000000000"; frac "0.000000"; conf_lo "0.000000"; conf_hi "0.056486"; cov "0.000000";
Chr3	Cufflinks	exon	22842103	22842432	1	-	.	gene_id "AT3G61710"; transcript_id "AT3G61710.3"; exon_number "9"; FPKM "0.0000000000"; frac "0.000000"; conf_lo "0.000000"; conf_hi "0.056486"; cov "0.000000";
Chr3	Cufflinks	transcript	22839315	22842432	1000	-	.	gene_id "AT3G61710"; transcript_id "AT3G61710.1"; FPKM "6.1262311021"; frac "0.388123"; conf_lo "5.225147"; conf_hi "7.027315"; cov "36.194567"; full_read_support "yes";
Chr3	Cufflinks	exon	22839315	22839720	1000	-	.	gene_id "AT3G61710"; transcript_id "AT3G61710.1"; exon_number "1"; FPKM "6.1262311021"; frac "0.388123"; conf_lo "5.225147"; conf_hi "7.027315"; cov "36.194567";
Chr3	Cufflinks	exon	22839829	22839978	1000	-	.	gene_id "AT3G61710"; transcript_id "AT3G61710.1"; exon_number "2"; FPKM "6.1262311021"; frac "0.388123"; conf_lo "5.225147"; conf_hi "7.027315"; cov "36.194567";
Chr3	Cufflinks	exon	22840108	22840179	1000	-	.	gene_id "AT3G61710"; transcript_id "AT3G61710.1"; exon_number "3"; FPKM "6.1262311021"; frac "0.388123"; conf_lo "5.225147"; conf_hi "7.027315"; cov "36.194567";
Chr3	Cufflinks	exon	22840284	22840369	1000	-	.	gene_id "AT3G61710"; transcript_id "AT3G61710.1"; exon_number "4"; FPKM "6.1262311021"; frac "0.388123"; conf_lo "5.225147"; conf_hi "7.027315"; cov "36.194567";
Chr3	Cufflinks	exon	22840450	22840608	1000	-	.	gene_id "AT3G61710"; transcript_id "AT3G61710.1"; exon_number "5"; FPKM "6.1262311021"; frac "0.388123"; conf_lo "5.225147"; conf_hi "7.027315"; cov "36.194567";
Chr3	Cufflinks	exon	22840873	22840921	1000	-	.	gene_id "AT3G61710"; transcript_id "AT3G61710.1"; exon_number "6"; FPKM "6.1262311021"; frac "0.388123"; conf_lo "5.225147"; conf_hi "7.027315"; cov "36.194567";
Chr3	Cufflinks	exon	22841015	22841139	1000	-	.	gene_id "AT3G61710"; transcript_id "AT3G61710.1"; exon_number "7"; FPKM "6.1262311021"; frac "0.388123"; conf_lo "5.225147"; conf_hi "7.027315"; cov "36.194567";
Chr3	Cufflinks	exon	22841237	22841407	1000	-	.	gene_id "AT3G61710"; transcript_id "AT3G61710.1"; exon_number "8"; FPKM "6.1262311021"; frac "0.388123"; conf_lo "5.225147"; conf_hi "7.027315"; cov "36.194567";
Chr3	Cufflinks	exon	22841522	22841868	1000	-	.	gene_id "AT3G61710"; transcript_id "AT3G61710.1"; exon_number "9"; FPKM "6.1262311021"; frac "0.388123"; conf_lo "5.225147"; conf_hi "7.027315"; cov "36.194567";
Chr3	Cufflinks	exon	22842103	22842432	1000	-	.	gene_id "AT3G61710"; transcript_id "AT3G61710.1"; exon_number "10"; FPKM "6.1262311021"; frac "0.388123"; conf_lo "5.225147"; conf_hi "7.027315"; cov "36.194567";
Chr3	Cufflinks	transcript	22839325	22842432	1	-	.	gene_id "AT3G61710"; transcript_id "AT3G61710.2"; FPKM "0.0000000000"; frac "0.000000"; conf_lo "0.000000"; conf_hi "0.056549"; cov "0.000000"; full_read_support "yes";
Chr3	Cufflinks	exon	22839325	22839720	1	-	.	gene_id "AT3G61710"; transcript_id "AT3G61710.2"; exon_number "1"; FPKM "0.0000000000"; frac "0.000000"; conf_lo "0.000000"; conf_hi "0.056549"; cov "0.000000";
Chr3	Cufflinks	exon	22839829	22839978	1	-	.	gene_id "AT3G61710"; transcript_id "AT3G61710.2"; exon_number "2"; FPKM "0.0000000000"; frac "0.000000"; conf_lo "0.000000"; conf_hi "0.056549"; cov "0.000000";
Chr3	Cufflinks	exon	22840108	22840369	1	-	.	gene_id "AT3G61710"; transcript_id "AT3G61710.2"; exon_number "3"; FPKM "0.0000000000"; frac "0.000000"; conf_lo "0.000000"; conf_hi "0.056549"; cov "0.000000";
Chr3	Cufflinks	exon	22840450	22840608	1	-	.	gene_id "AT3G61710"; transcript_id "AT3G61710.2"; exon_number "4"; FPKM "0.0000000000"; frac "0.000000"; conf_lo "0.000000"; conf_hi "0.056549"; cov "0.000000";
Chr3	Cufflinks	exon	22840873	22840921	1	-	.	gene_id "AT3G61710"; transcript_id "AT3G61710.2"; exon_number "5"; FPKM "0.0000000000"; frac "0.000000"; conf_lo "0.000000"; conf_hi "0.056549"; cov "0.000000";
Chr3	Cufflinks	exon	22841015	22841139	1	-	.	gene_id "AT3G61710"; transcript_id "AT3G61710.2"; exon_number "6"; FPKM "0.0000000000"; frac "0.000000"; conf_lo "0.000000"; conf_hi "0.056549"; cov "0.000000";
Chr3	Cufflinks	exon	22841237	22841407	1	-	.	gene_id "AT3G61710"; transcript_id "AT3G61710.2"; exon_number "7"; FPKM "0.0000000000"; frac "0.000000"; conf_lo "0.000000"; conf_hi "0.056549"; cov "0.000000";
Chr3	Cufflinks	exon	22841522	22841868	1	-	.	gene_id "AT3G61710"; transcript_id "AT3G61710.2"; exon_number "8"; FPKM "0.0000000000"; frac "0.000000"; conf_lo "0.000000"; conf_hi "0.056549"; cov "0.000000";
Chr3	Cufflinks	exon	22842103	22842432	1	-	.	gene_id "AT3G61710"; transcript_id "AT3G61710.2"; exon_number "9"; FPKM "0.0000000000"; frac "0.000000"; conf_lo "0.000000"; conf_hi "0.056549"; cov "0.000000";
Chr3	Cufflinks	transcript	22842522	22842592	1	+	.	gene_id "AT3G61715"; transcript_id "AT3G61715.1"; FPKM "0.0000000000"; frac "0.000000"; conf_lo "0.000000"; conf_hi "0.000000"; cov "0.000000"; full_read_support "no";
Chr3	Cufflinks	exon	22842522	22842592	1	+	.	gene_id "AT3G61715"; transcript_id "AT3G61715.1"; exon_number "1"; FPKM "0.0000000000"; frac "0.000000"; conf_lo "0.000000"; conf_hi "0.000000"; cov "0.000000";
Chr3	Cufflinks	transcript	22843011	22845398	1	-	.	gene_id "AT3G61720"; transcript_id "AT3G61720.1"; FPKM "0.0000000000"; frac "0.000000"; conf_lo "0.000000"; conf_hi "0.000000"; cov "0.000000"; full_read_support "no";
Chr3	Cufflinks	exon	22843011	22845398	1	-	.	gene_id "AT3G61720"; transcript_id "AT3G61720.1"; exon_number "1"; FPKM "0.0000000000"; frac "0.000000"; conf_lo "0.000000"; conf_hi "0.000000"; cov "0.000000";
Chr3	Cufflinks	transcript	22845746	22846569	1	+	.	gene_id "AT3G61721"; transcript_id "AT3G61721.1"; FPKM "0.0000000000"; frac "0.000000"; conf_lo "0.000000"; conf_hi "0.000000"; cov "0.000000"; full_read_support "no";
Chr3	Cufflinks	exon	22845746	22845779	1	+	.	gene_id "AT3G61721"; transcript_id "AT3G61721.1"; exon_number "1"; FPKM "0.0000000000"; frac "0.000000"; conf_lo "0.000000"; conf_hi "0.000000"; cov "0.000000";
Chr3	Cufflinks	exon	22846201	22846569	1	+	.	gene_id "AT3G61721"; transcript_id "AT3G61721.1"; exon_number "2"; FPKM "0.0000000000"; frac "0.000000"; conf_lo "0.000000"; conf_hi "0.000000"; cov "0.000000";
Chr3	Cufflinks	transcript	22846405	22846925	1	-	.	gene_id "AT3G61723"; transcript_id "AT3G61723.1"; FPKM "0.0000000000"; frac "0.000000"; conf_lo "0.000000"; conf_hi "0.000000"; cov "0.000000"; full_read_support "no";
Chr3	Cufflinks	exon	22846405	22846611	1	-	.	gene_id "AT3G61723"; transcript_id "AT3G61723.1"; exon_number "1"; FPKM "0.0000000000"; frac "0.000000"; conf_lo "0.000000"; conf_hi "0.000000"; cov "0.000000";
Chr3	Cufflinks	exon	22846709	22846925	1	-	.	gene_id "AT3G61723"; transcript_id "AT3G61723.1"; exon_number "2"; FPKM "0.0000000000"; frac "0.000000"; conf_lo "0.000000"; conf_hi "0.000000"; cov "0.000000";
Chr3	Cufflinks	transcript	22848427	22850475	1	-	.	gene_id "AT3G61730"; transcript_id "AT3G61730.1"; FPKM "0.0000000000"; frac "0.000000"; conf_lo "0.000000"; conf_hi "0.000000"; cov "0.000000"; full_read_support "no";
Chr3	Cufflinks	exon	22848427	22848509	1	-	.	gene_id "AT3G61730"; transcript_id "AT3G61730.1"; exon_number "1"; FPKM "0.0000000000"; frac "0.000000"; conf_lo "0.000000"; conf_hi "0.000000"; cov "0.000000";
Chr3	Cufflinks	exon	22848600	22848707	1	-	.	gene_id "AT3G61730"; transcript_id "AT3G61730.1"; exon_number "2"; FPKM "0.0000000000"; frac "0.000000"; conf_lo "0.000000"; conf_hi "0.000000"; cov "0.000000";
Chr3	Cufflinks	exon	22848800	22848970	1	-	.	gene_id "AT3G61730"; transcript_id "AT3G61730.1"; exon_number "3"; FPKM "0.0000000000"; frac "0.000000"; conf_lo "0.000000"; conf_hi "0.000000"; cov "0.000000";
Chr3	Cufflinks	exon	22849069	22849116	1	-	.	gene_id "AT3G61730"; transcript_id "AT3G61730.1"; exon_number "4"; FPKM "0.0000000000"; frac "0.000000"; conf_lo "0.000000"; conf_hi "0.000000"; cov "0.000000";
Chr3	Cufflinks	exon	22849192	22849341	1	-	.	gene_id "AT3G61730"; transcript_id "AT3G61730.1"; exon_number "5"; FPKM "0.0000000000"; frac "0.000000"; conf_lo "0.000000"; conf_hi "0.000000"; cov "0.000000";
Chr3	Cufflinks	exon	22849490	22849534	1	-	.	gene_id "AT3G61730"; transcript_id "AT3G61730.1"; exon_number "6"; FPKM "0.0000000000"; frac "0.000000"; conf_lo "0.000000"; conf_hi "0.000000"; cov "0.000000";
Chr3	Cufflinks	exon	22849613	22849812	1	-	.	gene_id "AT3G61730"; transcript_id "AT3G61730.1"; exon_number "7"; FPKM "0.0000000000"; frac "0.000000"; conf_lo "0.000000"; conf_hi "0.000000"; cov "0.000000";
Chr3	Cufflinks	exon	22850216	22850475	1	-	.	gene_id "AT3G61730"; transcript_id "AT3G61730.1"; exon_number "8"; FPKM "0.0000000000"; frac "0.000000"; conf_lo "0.000000"; conf_hi "0.000000"; cov "0.000000";
Chr3	Cufflinks	transcript	22850753	22856972	288	-	.	gene_id "CUFF.8778"; transcript_id "CUFF.8778.1"; FPKM "0.2725486203"; frac "0.184099"; conf_lo "0.120984"; conf_hi "0.424114"; cov "1.611055"; full_read_support "no";
Chr3	Cufflinks	exon	22850753	22851223	288	-	.	gene_id "CUFF.8778"; transcript_id "CUFF.8778.1"; exon_number "1"; FPKM "0.2725486203"; frac "0.184099"; conf_lo "0.120984"; conf_hi "0.424114"; cov "1.611055";
Chr3	Cufflinks	exon	22851316	22851419	288	-	.	gene_id "CUFF.8778"; transcript_id "CUFF.8778.1"; exon_number "2"; FPKM "0.2725486203"; frac "0.184099"; conf_lo "0.120984"; conf_hi "0.424114"; cov "1.611055";
Chr3	Cufflinks	exon	22851492	22851566	288	-	.	gene_id "CUFF.8778"; transcript_id "CUFF.8778.1"; exon_number "3"; FPKM "0.2725486203"; frac "0.184099"; conf_lo "0.120984"; conf_hi "0.424114"; cov "1.611055";
Chr3	Cufflinks	exon	22851653	22851739	288	-	.	gene_id "CUFF.8778"; transcript_id "CUFF.8778.1"; exon_number "4"; FPKM "0.2725486203"; frac "0.184099"; conf_lo "0.120984"; conf_hi "0.424114"; cov "1.611055";
Chr3	Cufflinks	exon	22851835	22851924	288	-	.	gene_id "CUFF.8778"; transcript_id "CUFF.8778.1"; exon_number "5"; FPKM "0.2725486203"; frac "0.184099"; conf_lo "0.120984"; conf_hi "0.424114"; cov "1.611055";
Chr3	Cufflinks	exon	22852008	22852247	288	-	.	gene_id "CUFF.8778"; transcript_id "CUFF.8778.1"; exon_number "6"; FPKM "0.2725486203"; frac "0.184099"; conf_lo "0.120984"; conf_hi "0.424114"; cov "1.611055";
Chr3	Cufflinks	exon	22852358	22852583	288	-	.	gene_id "CUFF.8778"; transcript_id "CUFF.8778.1"; exon_number "7"; FPKM "0.2725486203"; frac "0.184099"; conf_lo "0.120984"; conf_hi "0.424114"; cov "1.611055";
Chr3	Cufflinks	exon	22852665	22852729	288	-	.	gene_id "CUFF.8778"; transcript_id "CUFF.8778.1"; exon_number "8"; FPKM "0.2725486203"; frac "0.184099"; conf_lo "0.120984"; conf_hi "0.424114"; cov "1.611055";
Chr3	Cufflinks	exon	22852872	22852976	288	-	.	gene_id "CUFF.8778"; transcript_id "CUFF.8778.1"; exon_number "9"; FPKM "0.2725486203"; frac "0.184099"; conf_lo "0.120984"; conf_hi "0.424114"; cov "1.611055";
Chr3	Cufflinks	exon	22853076	22853221	288	-	.	gene_id "CUFF.8778"; transcript_id "CUFF.8778.1"; exon_number "10"; FPKM "0.2725486203"; frac "0.184099"; conf_lo "0.120984"; conf_hi "0.424114"; cov "1.611055";
Chr3	Cufflinks	exon	22853410	22853534	288	-	.	gene_id "CUFF.8778"; transcript_id "CUFF.8778.1"; exon_number "11"; FPKM "0.2725486203"; frac "0.184099"; conf_lo "0.120984"; conf_hi "0.424114"; cov "1.611055";
Chr3	Cufflinks	exon	22853626	22853725	288	-	.	gene_id "CUFF.8778"; transcript_id "CUFF.8778.1"; exon_number "12"; FPKM "0.2725486203"; frac "0.184099"; conf_lo "0.120984"; conf_hi "0.424114"; cov "1.611055";
Chr3	Cufflinks	exon	22853812	22853884	288	-	.	gene_id "CUFF.8778"; transcript_id "CUFF.8778.1"; exon_number "13"; FPKM "0.2725486203"; frac "0.184099"; conf_lo "0.120984"; conf_hi "0.424114"; cov "1.611055";
Chr3	Cufflinks	exon	22853992	22854128	288	-	.	gene_id "CUFF.8778"; transcript_id "CUFF.8778.1"; exon_number "14"; FPKM "0.2725486203"; frac "0.184099"; conf_lo "0.120984"; conf_hi "0.424114"; cov "1.611055";
Chr3	Cufflinks	exon	22854331	22854422	288	-	.	gene_id "CUFF.8778"; transcript_id "CUFF.8778.1"; exon_number "15"; FPKM "0.2725486203"; frac "0.184099"; conf_lo "0.120984"; conf_hi "0.424114"; cov "1.611055";
Chr3	Cufflinks	exon	22854559	22854650	288	-	.	gene_id "CUFF.8778"; transcript_id "CUFF.8778.1"; exon_number "16"; FPKM "0.2725486203"; frac "0.184099"; conf_lo "0.120984"; conf_hi "0.424114"; cov "1.611055";
Chr3	Cufflinks	exon	22854743	22854811	288	-	.	gene_id "CUFF.8778"; transcript_id "CUFF.8778.1"; exon_number "17"; FPKM "0.2725486203"; frac "0.184099"; conf_lo "0.120984"; conf_hi "0.424114"; cov "1.611055";
Chr3	Cufflinks	exon	22854901	22854969	288	-	.	gene_id "CUFF.8778"; transcript_id "CUFF.8778.1"; exon_number "18"; FPKM "0.2725486203"; frac "0.184099"; conf_lo "0.120984"; conf_hi "0.424114"; cov "1.611055";
Chr3	Cufflinks	exon	22855042	22855161	288	-	.	gene_id "CUFF.8778"; transcript_id "CUFF.8778.1"; exon_number "19"; FPKM "0.2725486203"; frac "0.184099"; conf_lo "0.120984"; conf_hi "0.424114"; cov "1.611055";
Chr3	Cufflinks	exon	22855431	22855599	288	-	.	gene_id "CUFF.8778"; transcript_id "CUFF.8778.1"; exon_number "20"; FPKM "0.2725486203"; frac "0.184099"; conf_lo "0.120984"; conf_hi "0.424114"; cov "1.611055";
Chr3	Cufflinks	exon	22855684	22855739	288	-	.	gene_id "CUFF.8778"; transcript_id "CUFF.8778.1"; exon_number "21"; FPKM "0.2725486203"; frac "0.184099"; conf_lo "0.120984"; conf_hi "0.424114"; cov "1.611055";
Chr3	Cufflinks	exon	22855823	22856972	288	-	.	gene_id "CUFF.8778"; transcript_id "CUFF.8778.1"; exon_number "22"; FPKM "0.2725486203"; frac "0.184099"; conf_lo "0.120984"; conf_hi "0.424114"; cov "1.611055";
Chr3	Cufflinks	transcript	22850753	22856972	331	-	.	gene_id "CUFF.8778"; transcript_id "CUFF.8778.2"; FPKM "0.3132189933"; frac "0.210590"; conf_lo "0.146248"; conf_hi "0.480190"; cov "1.851461"; full_read_support "no";
Chr3	Cufflinks	exon	22850753	22851223	331	-	.	gene_id "CUFF.8778"; transcript_id "CUFF.8778.2"; exon_number "1"; FPKM "0.3132189933"; frac "0.210590"; conf_lo "0.146248"; conf_hi "0.480190"; cov "1.851461";
Chr3	Cufflinks	exon	22851316	22851419	331	-	.	gene_id "CUFF.8778"; transcript_id "CUFF.8778.2"; exon_number "2"; FPKM "0.3132189933"; frac "0.210590"; conf_lo "0.146248"; conf_hi "0.480190"; cov "1.851461";
Chr3	Cufflinks	exon	22851492	22851566	331	-	.	gene_id "CUFF.8778"; transcript_id "CUFF.8778.2"; exon_number "3"; FPKM "0.3132189933"; frac "0.210590"; conf_lo "0.146248"; conf_hi "0.480190"; cov "1.851461";
Chr3	Cufflinks	exon	22851653	22851739	331	-	.	gene_id "CUFF.8778"; transcript_id "CUFF.8778.2"; exon_number "4"; FPKM "0.3132189933"; frac "0.210590"; conf_lo "0.146248"; conf_hi "0.480190"; cov "1.851461";
Chr3	Cufflinks	exon	22851835	22851924	331	-	.	gene_id "CUFF.8778"; transcript_id "CUFF.8778.2"; exon_number "5"; FPKM "0.3132189933"; frac "0.210590"; conf_lo "0.146248"; conf_hi "0.480190"; cov "1.851461";
Chr3	Cufflinks	exon	22852008	22852052	331	-	.	gene_id "CUFF.8778"; transcript_id "CUFF.8778.2"; exon_number "6"; FPKM "0.3132189933"; frac "0.210590"; conf_lo "0.146248"; conf_hi "0.480190"; cov "1.851461";
Chr3	Cufflinks	exon	22852164	22852250	331	-	.	gene_id "CUFF.8778"; transcript_id "CUFF.8778.2"; exon_number "7"; FPKM "0.3132189933"; frac "0.210590"; conf_lo "0.146248"; conf_hi "0.480190"; cov "1.851461";
Chr3	Cufflinks	exon	22852358	22852583	331	-	.	gene_id "CUFF.8778"; transcript_id "CUFF.8778.2"; exon_number "8"; FPKM "0.3132189933"; frac "0.210590"; conf_lo "0.146248"; conf_hi "0.480190"; cov "1.851461";
Chr3	Cufflinks	exon	22852665	22852729	331	-	.	gene_id "CUFF.8778"; transcript_id "CUFF.8778.2"; exon_number "9"; FPKM "0.3132189933"; frac "0.210590"; conf_lo "0.146248"; conf_hi "0.480190"; cov "1.851461";
Chr3	Cufflinks	exon	22852872	22852976	331	-	.	gene_id "CUFF.8778"; transcript_id "CUFF.8778.2"; exon_number "10"; FPKM "0.3132189933"; frac "0.210590"; conf_lo "0.146248"; conf_hi "0.480190"; cov "1.851461";
Chr3	Cufflinks	exon	22853076	22853221	331	-	.	gene_id "CUFF.8778"; transcript_id "CUFF.8778.2"; exon_number "11"; FPKM "0.3132189933"; frac "0.210590"; conf_lo "0.146248"; conf_hi "0.480190"; cov "1.851461";
Chr3	Cufflinks	exon	22853410	22853725	331	-	.	gene_id "CUFF.8778"; transcript_id "CUFF.8778.2"; exon_number "12"; FPKM "0.3132189933"; frac "0.210590"; conf_lo "0.146248"; conf_hi "0.480190"; cov "1.851461";
Chr3	Cufflinks	exon	22853812	22853884	331	-	.	gene_id "CUFF.8778"; transcript_id "CUFF.8778.2"; exon_number "13"; FPKM "0.3132189933"; frac "0.210590"; conf_lo "0.146248"; conf_hi "0.480190"; cov "1.851461";
Chr3	Cufflinks	exon	22853992	22854127	331	-	.	gene_id "CUFF.8778"; transcript_id "CUFF.8778.2"; exon_number "14"; FPKM "0.3132189933"; frac "0.210590"; conf_lo "0.146248"; conf_hi "0.480190"; cov "1.851461";
Chr3	Cufflinks	exon	22854330	22854422	331	-	.	gene_id "CUFF.8778"; transcript_id "CUFF.8778.2"; exon_number "15"; FPKM "0.3132189933"; frac "0.210590"; conf_lo "0.146248"; conf_hi "0.480190"; cov "1.851461";
Chr3	Cufflinks	exon	22854559	22854650	331	-	.	gene_id "CUFF.8778"; transcript_id "CUFF.8778.2"; exon_number "16"; FPKM "0.3132189933"; frac "0.210590"; conf_lo "0.146248"; conf_hi "0.480190"; cov "1.851461";
Chr3	Cufflinks	exon	22854743	22854811	331	-	.	gene_id "CUFF.8778"; transcript_id "CUFF.8778.2"; exon_number "17"; FPKM "0.3132189933"; frac "0.210590"; conf_lo "0.146248"; conf_hi "0.480190"; cov "1.851461";
Chr3	Cufflinks	exon	22854901	22854969	331	-	.	gene_id "CUFF.8778"; transcript_id "CUFF.8778.2"; exon_number "18"; FPKM "0.3132189933"; frac "0.210590"; conf_lo "0.146248"; conf_hi "0.480190"; cov "1.851461";
Chr3	Cufflinks	exon	22855042	22855161	331	-	.	gene_id "CUFF.8778"; transcript_id "CUFF.8778.2"; exon_number "19"; FPKM "0.3132189933"; frac "0.210590"; conf_lo "0.146248"; conf_hi "0.480190"; cov "1.851461";
Chr3	Cufflinks	exon	22855431	22855599	331	-	.	gene_id "CUFF.8778"; transcript_id "CUFF.8778.2"; exon_number "20"; FPKM "0.3132189933"; frac "0.210590"; conf_lo "0.146248"; conf_hi "0.480190"; cov "1.851461";
Chr3	Cufflinks	exon	22855684	22855739	331	-	.	gene_id "CUFF.8778"; transcript_id "CUFF.8778.2"; exon_number "21"; FPKM "0.3132189933"; frac "0.210590"; conf_lo "0.146248"; conf_hi "0.480190"; cov "1.851461";
Chr3	Cufflinks	exon	22855823	22856972	331	-	.	gene_id "CUFF.8778"; transcript_id "CUFF.8778.2"; exon_number "22"; FPKM "0.3132189933"; frac "0.210590"; conf_lo "0.146248"; conf_hi "0.480190"; cov "1.851461";
Chr3	Cufflinks	transcript	22850837	22856972	1000	-	.	gene_id "CUFF.8778"; transcript_id "AT3G61740.2"; FPKM "0.9456574891"; frac "0.605311"; conf_lo "0.670173"; conf_hi "1.221142"; cov "5.589852"; full_read_support "yes";
Chr3	Cufflinks	exon	22850837	22851223	1000	-	.	gene_id "CUFF.8778"; transcript_id "AT3G61740.2"; exon_number "1"; FPKM "0.9456574891"; frac "0.605311"; conf_lo "0.670173"; conf_hi "1.221142"; cov "5.589852";
Chr3	Cufflinks	exon	22851316	22851419	1000	-	.	gene_id "CUFF.8778"; transcript_id "AT3G61740.2"; exon_number "2"; FPKM "0.9456574891"; frac "0.605311"; conf_lo "0.670173"; conf_hi "1.221142"; cov "5.589852";
Chr3	Cufflinks	exon	22851492	22851566	1000	-	.	gene_id "CUFF.8778"; transcript_id "AT3G61740.2"; exon_number "3"; FPKM "0.9456574891"; frac "0.605311"; conf_lo "0.670173"; conf_hi "1.221142"; cov "5.589852";
Chr3	Cufflinks	exon	22851653	22851739	1000	-	.	gene_id "CUFF.8778"; transcript_id "AT3G61740.2"; exon_number "4"; FPKM "0.9456574891"; frac "0.605311"; conf_lo "0.670173"; conf_hi "1.221142"; cov "5.589852";
Chr3	Cufflinks	exon	22851835	22851924	1000	-	.	gene_id "CUFF.8778"; transcript_id "AT3G61740.2"; exon_number "5"; FPKM "0.9456574891"; frac "0.605311"; conf_lo "0.670173"; conf_hi "1.221142"; cov "5.589852";
Chr3	Cufflinks	exon	22852008	22852052	1000	-	.	gene_id "CUFF.8778"; transcript_id "AT3G61740.2"; exon_number "6"; FPKM "0.9456574891"; frac "0.605311"; conf_lo "0.670173"; conf_hi "1.221142"; cov "5.589852";
Chr3	Cufflinks	exon	22852164	22852250	1000	-	.	gene_id "CUFF.8778"; transcript_id "AT3G61740.2"; exon_number "7"; FPKM "0.9456574891"; frac "0.605311"; conf_lo "0.670173"; conf_hi "1.221142"; cov "5.589852";
Chr3	Cufflinks	exon	22852358	22852583	1000	-	.	gene_id "CUFF.8778"; transcript_id "AT3G61740.2"; exon_number "8"; FPKM "0.9456574891"; frac "0.605311"; conf_lo "0.670173"; conf_hi "1.221142"; cov "5.589852";
Chr3	Cufflinks	exon	22852665	22852729	1000	-	.	gene_id "CUFF.8778"; transcript_id "AT3G61740.2"; exon_number "9"; FPKM "0.9456574891"; frac "0.605311"; conf_lo "0.670173"; conf_hi "1.221142"; cov "5.589852";
Chr3	Cufflinks	exon	22852872	22852976	1000	-	.	gene_id "CUFF.8778"; transcript_id "AT3G61740.2"; exon_number "10"; FPKM "0.9456574891"; frac "0.605311"; conf_lo "0.670173"; conf_hi "1.221142"; cov "5.589852";
Chr3	Cufflinks	exon	22853076	22853221	1000	-	.	gene_id "CUFF.8778"; transcript_id "AT3G61740.2"; exon_number "11"; FPKM "0.9456574891"; frac "0.605311"; conf_lo "0.670173"; conf_hi "1.221142"; cov "5.589852";
Chr3	Cufflinks	exon	22853410	22853534	1000	-	.	gene_id "CUFF.8778"; transcript_id "AT3G61740.2"; exon_number "12"; FPKM "0.9456574891"; frac "0.605311"; conf_lo "0.670173"; conf_hi "1.221142"; cov "5.589852";
Chr3	Cufflinks	exon	22853626	22853725	1000	-	.	gene_id "CUFF.8778"; transcript_id "AT3G61740.2"; exon_number "13"; FPKM "0.9456574891"; frac "0.605311"; conf_lo "0.670173"; conf_hi "1.221142"; cov "5.589852";
Chr3	Cufflinks	exon	22853812	22853884	1000	-	.	gene_id "CUFF.8778"; transcript_id "AT3G61740.2"; exon_number "14"; FPKM "0.9456574891"; frac "0.605311"; conf_lo "0.670173"; conf_hi "1.221142"; cov "5.589852";
Chr3	Cufflinks	exon	22853992	22854127	1000	-	.	gene_id "CUFF.8778"; transcript_id "AT3G61740.2"; exon_number "15"; FPKM "0.9456574891"; frac "0.605311"; conf_lo "0.670173"; conf_hi "1.221142"; cov "5.589852";
Chr3	Cufflinks	exon	22854330	22854422	1000	-	.	gene_id "CUFF.8778"; transcript_id "AT3G61740.2"; exon_number "16"; FPKM "0.9456574891"; frac "0.605311"; conf_lo "0.670173"; conf_hi "1.221142"; cov "5.589852";
Chr3	Cufflinks	exon	22854559	22854650	1000	-	.	gene_id "CUFF.8778"; transcript_id "AT3G61740.2"; exon_number "17"; FPKM "0.9456574891"; frac "0.605311"; conf_lo "0.670173"; conf_hi "1.221142"; cov "5.589852";
Chr3	Cufflinks	exon	22854743	22854811	1000	-	.	gene_id "CUFF.8778"; transcript_id "AT3G61740.2"; exon_number "18"; FPKM "0.9456574891"; frac "0.605311"; conf_lo "0.670173"; conf_hi "1.221142"; cov "5.589852";
Chr3	Cufflinks	exon	22854901	22854969	1000	-	.	gene_id "CUFF.8778"; transcript_id "AT3G61740.2"; exon_number "19"; FPKM "0.9456574891"; frac "0.605311"; conf_lo "0.670173"; conf_hi "1.221142"; cov "5.589852";
Chr3	Cufflinks	exon	22855042	22855161	1000	-	.	gene_id "CUFF.8778"; transcript_id "AT3G61740.2"; exon_number "20"; FPKM "0.9456574891"; frac "0.605311"; conf_lo "0.670173"; conf_hi "1.221142"; cov "5.589852";
Chr3	Cufflinks	exon	22855431	22855599	1000	-	.	gene_id "CUFF.8778"; transcript_id "AT3G61740.2"; exon_number "21"; FPKM "0.9456574891"; frac "0.605311"; conf_lo "0.670173"; conf_hi "1.221142"; cov "5.589852";
Chr3	Cufflinks	exon	22855684	22855739	1000	-	.	gene_id "CUFF.8778"; transcript_id "AT3G61740.2"; exon_number "22"; FPKM "0.9456574891"; frac "0.605311"; conf_lo "0.670173"; conf_hi "1.221142"; cov "5.589852";
Chr3	Cufflinks	exon	22855823	22856972	1000	-	.	gene_id "CUFF.8778"; transcript_id "AT3G61740.2"; exon_number "23"; FPKM "0.9456574891"; frac "0.605311"; conf_lo "0.670173"; conf_hi "1.221142"; cov "5.589852";
Chr3	Cufflinks	transcript	22850837	22856972	1	-	.	gene_id "CUFF.8778"; transcript_id "AT3G61740.1"; FPKM "0.0000000000"; frac "0.000000"; conf_lo "0.000000"; conf_hi "0.028321"; cov "0.000000"; full_read_support "no";
Chr3	Cufflinks	exon	22850837	22851223	1	-	.	gene_id "CUFF.8778"; transcript_id "AT3G61740.1"; exon_number "1"; FPKM "0.0000000000"; frac "0.000000"; conf_lo "0.000000"; conf_hi "0.028321"; cov "0.000000";
Chr3	Cufflinks	exon	22851316	22851419	1	-	.	gene_id "CUFF.8778"; transcript_id "AT3G61740.1"; exon_number "2"; FPKM "0.0000000000"; frac "0.000000"; conf_lo "0.000000"; conf_hi "0.028321"; cov "0.000000";
Chr3	Cufflinks	exon	22851492	22851566	1	-	.	gene_id "CUFF.8778"; transcript_id "AT3G61740.1"; exon_number "3"; FPKM "0.0000000000"; frac "0.000000"; conf_lo "0.000000"; conf_hi "0.028321"; cov "0.000000";
Chr3	Cufflinks	exon	22851653	22851739	1	-	.	gene_id "CUFF.8778"; transcript_id "AT3G61740.1"; exon_number "4"; FPKM "0.0000000000"; frac "0.000000"; conf_lo "0.000000"; conf_hi "0.028321"; cov "0.000000";
Chr3	Cufflinks	exon	22851835	22851924	1	-	.	gene_id "CUFF.8778"; transcript_id "AT3G61740.1"; exon_number "5"; FPKM "0.0000000000"; frac "0.000000"; conf_lo "0.000000"; conf_hi "0.028321"; cov "0.000000";
Chr3	Cufflinks	exon	22852008	22852247	1	-	.	gene_id "CUFF.8778"; transcript_id "AT3G61740.1"; exon_number "6"; FPKM "0.0000000000"; frac "0.000000"; conf_lo "0.000000"; conf_hi "0.028321"; cov "0.000000";
Chr3	Cufflinks	exon	22852358	22852583	1	-	.	gene_id "CUFF.8778"; transcript_id "AT3G61740.1"; exon_number "7"; FPKM "0.0000000000"; frac "0.000000"; conf_lo "0.000000"; conf_hi "0.028321"; cov "0.000000";
Chr3	Cufflinks	exon	22852665	22852729	1	-	.	gene_id "CUFF.8778"; transcript_id "AT3G61740.1"; exon_number "8"; FPKM "0.0000000000"; frac "0.000000"; conf_lo "0.000000"; conf_hi "0.028321"; cov "0.000000";
Chr3	Cufflinks	exon	22852872	22852976	1	-	.	gene_id "CUFF.8778"; transcript_id "AT3G61740.1"; exon_number "9"; FPKM "0.0000000000"; frac "0.000000"; conf_lo "0.000000"; conf_hi "0.028321"; cov "0.000000";
Chr3	Cufflinks	exon	22853076	22853221	1	-	.	gene_id "CUFF.8778"; transcript_id "AT3G61740.1"; exon_number "10"; FPKM "0.0000000000"; frac "0.000000"; conf_lo "0.000000"; conf_hi "0.028321"; cov "0.000000";
Chr3	Cufflinks	exon	22853410	22853534	1	-	.	gene_id "CUFF.8778"; transcript_id "AT3G61740.1"; exon_number "11"; FPKM "0.0000000000"; frac "0.000000"; conf_lo "0.000000"; conf_hi "0.028321"; cov "0.000000";
Chr3	Cufflinks	exon	22853626	22853725	1	-	.	gene_id "CUFF.8778"; transcript_id "AT3G61740.1"; exon_number "12"; FPKM "0.0000000000"; frac "0.000000"; conf_lo "0.000000"; conf_hi "0.028321"; cov "0.000000";
Chr3	Cufflinks	exon	22853812	22853884	1	-	.	gene_id "CUFF.8778"; transcript_id "AT3G61740.1"; exon_number "13"; FPKM "0.0000000000"; frac "0.000000"; conf_lo "0.000000"; conf_hi "0.028321"; cov "0.000000";
Chr3	Cufflinks	exon	22853992	22854127	1	-	.	gene_id "CUFF.8778"; transcript_id "AT3G61740.1"; exon_number "14"; FPKM "0.0000000000"; frac "0.000000"; conf_lo "0.000000"; conf_hi "0.028321"; cov "0.000000";
Chr3	Cufflinks	exon	22854330	22854422	1	-	.	gene_id "CUFF.8778"; transcript_id "AT3G61740.1"; exon_number "15"; FPKM "0.0000000000"; frac "0.000000"; conf_lo "0.000000"; conf_hi "0.028321"; cov "0.000000";
Chr3	Cufflinks	exon	22854559	22854650	1	-	.	gene_id "CUFF.8778"; transcript_id "AT3G61740.1"; exon_number "16"; FPKM "0.0000000000"; frac "0.000000"; conf_lo "0.000000"; conf_hi "0.028321"; cov "0.000000";
Chr3	Cufflinks	exon	22854743	22854811	1	-	.	gene_id "CUFF.8778"; transcript_id "AT3G61740.1"; exon_number "17"; FPKM "0.0000000000"; frac "0.000000"; conf_lo "0.000000"; conf_hi "0.028321"; cov "0.000000";
Chr3	Cufflinks	exon	22854901	22854969	1	-	.	gene_id "CUFF.8778"; transcript_id "AT3G61740.1"; exon_number "18"; FPKM "0.0000000000"; frac "0.000000"; conf_lo "0.000000"; conf_hi "0.028321"; cov "0.000000";
Chr3	Cufflinks	exon	22855042	22855161	1	-	.	gene_id "CUFF.8778"; transcript_id "AT3G61740.1"; exon_number "19"; FPKM "0.0000000000"; frac "0.000000"; conf_lo "0.000000"; conf_hi "0.028321"; cov "0.000000";
Chr3	Cufflinks	exon	22855431	22855599	1	-	.	gene_id "CUFF.8778"; transcript_id "AT3G61740.1"; exon_number "20"; FPKM "0.0000000000"; frac "0.000000"; conf_lo "0.000000"; conf_hi "0.028321"; cov "0.000000";
Chr3	Cufflinks	exon	22855684	22855739	1	-	.	gene_id "CUFF.8778"; transcript_id "AT3G61740.1"; exon_number "21"; FPKM "0.0000000000"; frac "0.000000"; conf_lo "0.000000"; conf_hi "0.028321"; cov "0.000000";
Chr3	Cufflinks	exon	22855823	22856972	1	-	.	gene_id "CUFF.8778"; transcript_id "AT3G61740.1"; exon_number "22"; FPKM "0.0000000000"; frac "0.000000"; conf_lo "0.000000"; conf_hi "0.028321"; cov "0.000000";
Chr3	Cufflinks	transcript	22857897	22859254	1000	-	.	gene_id "AT3G61750"; transcript_id "AT3G61750.1"; FPKM "2.7337827665"; frac "1.000000"; conf_lo "1.969353"; conf_hi "3.498213"; cov "16.136639"; full_read_support "yes";
Chr3	Cufflinks	exon	22857897	22858486	1000	-	.	gene_id "AT3G61750"; transcript_id "AT3G61750.1"; exon_number "1"; FPKM "2.7337827665"; frac "1.000000"; conf_lo "1.969353"; conf_hi "3.498213"; cov "16.136639";
Chr3	Cufflinks	exon	22858571	22858970	1000	-	.	gene_id "AT3G61750"; transcript_id "AT3G61750.1"; exon_number "2"; FPKM "2.7337827665"; frac "1.000000"; conf_lo "1.969353"; conf_hi "3.498213"; cov "16.136639";
Chr3	Cufflinks	exon	22859048	22859254	1000	-	.	gene_id "AT3G61750"; transcript_id "AT3G61750.1"; exon_number "3"; FPKM "2.7337827665"; frac "1.000000"; conf_lo "1.969353"; conf_hi "3.498213"; cov "16.136639";
Chr3	Cufflinks	transcript	22860127	22860199	1	+	.	gene_id "AT3G61755"; transcript_id "AT3G61755.1"; FPKM "0.0000000000"; frac "0.000000"; conf_lo "0.000000"; conf_hi "0.000000"; cov "0.000000"; full_read_support "no";
Chr3	Cufflinks	exon	22860127	22860199	1	+	.	gene_id "AT3G61755"; transcript_id "AT3G61755.1"; exon_number "1"; FPKM "0.0000000000"; frac "0.000000"; conf_lo "0.000000"; conf_hi "0.000000"; cov "0.000000";
Chr3	Cufflinks	transcript	22860237	22864225	1000	-	.	gene_id "CUFF.8779"; transcript_id "CUFF.8779.1"; FPKM "1.3718328057"; frac "0.792309"; conf_lo "0.964464"; conf_hi "1.779202"; cov "8.107159"; full_read_support "yes";
Chr3	Cufflinks	exon	22860237	22860674	1000	-	.	gene_id "CUFF.8779"; transcript_id "CUFF.8779.1"; exon_number "1"; FPKM "1.3718328057"; frac "0.792309"; conf_lo "0.964464"; conf_hi "1.779202"; cov "8.107159";
Chr3	Cufflinks	exon	22860774	22861142	1000	-	.	gene_id "CUFF.8779"; transcript_id "CUFF.8779.1"; exon_number "2"; FPKM "1.3718328057"; frac "0.792309"; conf_lo "0.964464"; conf_hi "1.779202"; cov "8.107159";
Chr3	Cufflinks	exon	22861237	22861513	1000	-	.	gene_id "CUFF.8779"; transcript_id "CUFF.8779.1"; exon_number "3"; FPKM "1.3718328057"; frac "0.792309"; conf_lo "0.964464"; conf_hi "1.779202"; cov "8.107159";
Chr3	Cufflinks	exon	22861594	22861664	1000	-	.	gene_id "CUFF.8779"; transcript_id "CUFF.8779.1"; exon_number "4"; FPKM "1.3718328057"; frac "0.792309"; conf_lo "0.964464"; conf_hi "1.779202"; cov "8.107159";
Chr3	Cufflinks	exon	22861766	22861885	1000	-	.	gene_id "CUFF.8779"; transcript_id "CUFF.8779.1"; exon_number "5"; FPKM "1.3718328057"; frac "0.792309"; conf_lo "0.964464"; conf_hi "1.779202"; cov "8.107159";
Chr3	Cufflinks	exon	22861971	22862165	1000	-	.	gene_id "CUFF.8779"; transcript_id "CUFF.8779.1"; exon_number "6"; FPKM "1.3718328057"; frac "0.792309"; conf_lo "0.964464"; conf_hi "1.779202"; cov "8.107159";
Chr3	Cufflinks	exon	22862357	22862421	1000	-	.	gene_id "CUFF.8779"; transcript_id "CUFF.8779.1"; exon_number "7"; FPKM "1.3718328057"; frac "0.792309"; conf_lo "0.964464"; conf_hi "1.779202"; cov "8.107159";
Chr3	Cufflinks	exon	22862650	22862740	1000	-	.	gene_id "CUFF.8779"; transcript_id "CUFF.8779.1"; exon_number "8"; FPKM "1.3718328057"; frac "0.792309"; conf_lo "0.964464"; conf_hi "1.779202"; cov "8.107159";
Chr3	Cufflinks	exon	22862867	22862928	1000	-	.	gene_id "CUFF.8779"; transcript_id "CUFF.8779.1"; exon_number "9"; FPKM "1.3718328057"; frac "0.792309"; conf_lo "0.964464"; conf_hi "1.779202"; cov "8.107159";
Chr3	Cufflinks	exon	22863022	22863072	1000	-	.	gene_id "CUFF.8779"; transcript_id "CUFF.8779.1"; exon_number "10"; FPKM "1.3718328057"; frac "0.792309"; conf_lo "0.964464"; conf_hi "1.779202"; cov "8.107159";
Chr3	Cufflinks	exon	22863262	22863379	1000	-	.	gene_id "CUFF.8779"; transcript_id "CUFF.8779.1"; exon_number "11"; FPKM "1.3718328057"; frac "0.792309"; conf_lo "0.964464"; conf_hi "1.779202"; cov "8.107159";
Chr3	Cufflinks	exon	22863489	22863580	1000	-	.	gene_id "CUFF.8779"; transcript_id "CUFF.8779.1"; exon_number "12"; FPKM "1.3718328057"; frac "0.792309"; conf_lo "0.964464"; conf_hi "1.779202"; cov "8.107159";
Chr3	Cufflinks	exon	22863659	22863722	1000	-	.	gene_id "CUFF.8779"; transcript_id "CUFF.8779.1"; exon_number "13"; FPKM "1.3718328057"; frac "0.792309"; conf_lo "0.964464"; conf_hi "1.779202"; cov "8.107159";
Chr3	Cufflinks	exon	22863964	22864225	1000	-	.	gene_id "CUFF.8779"; transcript_id "CUFF.8779.1"; exon_number "14"; FPKM "1.3718328057"; frac "0.792309"; conf_lo "0.964464"; conf_hi "1.779202"; cov "8.107159";
Chr3	Cufflinks	transcript	22860514	22864153	314	-	.	gene_id "CUFF.8779"; transcript_id "AT3G61760.1"; FPKM "0.4321100831"; frac "0.207691"; conf_lo "0.137460"; conf_hi "0.726760"; cov "2.553653"; full_read_support "yes";
Chr3	Cufflinks	exon	22860514	22860674	314	-	.	gene_id "CUFF.8779"; transcript_id "AT3G61760.1"; exon_number "1"; FPKM "0.4321100831"; frac "0.207691"; conf_lo "0.137460"; conf_hi "0.726760"; cov "2.553653";
Chr3	Cufflinks	exon	22860774	22861142	314	-	.	gene_id "CUFF.8779"; transcript_id "AT3G61760.1"; exon_number "2"; FPKM "0.4321100831"; frac "0.207691"; conf_lo "0.137460"; conf_hi "0.726760"; cov "2.553653";
Chr3	Cufflinks	exon	22861237	22861513	314	-	.	gene_id "CUFF.8779"; transcript_id "AT3G61760.1"; exon_number "3"; FPKM "0.4321100831"; frac "0.207691"; conf_lo "0.137460"; conf_hi "0.726760"; cov "2.553653";
Chr3	Cufflinks	exon	22861594	22861664	314	-	.	gene_id "CUFF.8779"; transcript_id "AT3G61760.1"; exon_number "4"; FPKM "0.4321100831"; frac "0.207691"; conf_lo "0.137460"; conf_hi "0.726760"; cov "2.553653";
Chr3	Cufflinks	exon	22861766	22861885	314	-	.	gene_id "CUFF.8779"; transcript_id "AT3G61760.1"; exon_number "5"; FPKM "0.4321100831"; frac "0.207691"; conf_lo "0.137460"; conf_hi "0.726760"; cov "2.553653";
Chr3	Cufflinks	exon	22861971	22862165	314	-	.	gene_id "CUFF.8779"; transcript_id "AT3G61760.1"; exon_number "6"; FPKM "0.4321100831"; frac "0.207691"; conf_lo "0.137460"; conf_hi "0.726760"; cov "2.553653";
Chr3	Cufflinks	exon	22862357	22862421	314	-	.	gene_id "CUFF.8779"; transcript_id "AT3G61760.1"; exon_number "7"; FPKM "0.4321100831"; frac "0.207691"; conf_lo "0.137460"; conf_hi "0.726760"; cov "2.553653";
Chr3	Cufflinks	exon	22862650	22862740	314	-	.	gene_id "CUFF.8779"; transcript_id "AT3G61760.1"; exon_number "8"; FPKM "0.4321100831"; frac "0.207691"; conf_lo "0.137460"; conf_hi "0.726760"; cov "2.553653";
Chr3	Cufflinks	exon	22862867	22862928	314	-	.	gene_id "CUFF.8779"; transcript_id "AT3G61760.1"; exon_number "9"; FPKM "0.4321100831"; frac "0.207691"; conf_lo "0.137460"; conf_hi "0.726760"; cov "2.553653";
Chr3	Cufflinks	exon	22863022	22863072	314	-	.	gene_id "CUFF.8779"; transcript_id "AT3G61760.1"; exon_number "10"; FPKM "0.4321100831"; frac "0.207691"; conf_lo "0.137460"; conf_hi "0.726760"; cov "2.553653";
Chr3	Cufflinks	exon	22863262	22863366	314	-	.	gene_id "CUFF.8779"; transcript_id "AT3G61760.1"; exon_number "11"; FPKM "0.4321100831"; frac "0.207691"; conf_lo "0.137460"; conf_hi "0.726760"; cov "2.553653";
Chr3	Cufflinks	exon	22863476	22863580	314	-	.	gene_id "CUFF.8779"; transcript_id "AT3G61760.1"; exon_number "12"; FPKM "0.4321100831"; frac "0.207691"; conf_lo "0.137460"; conf_hi "0.726760"; cov "2.553653";
Chr3	Cufflinks	exon	22863659	22863722	314	-	.	gene_id "CUFF.8779"; transcript_id "AT3G61760.1"; exon_number "13"; FPKM "0.4321100831"; frac "0.207691"; conf_lo "0.137460"; conf_hi "0.726760"; cov "2.553653";
Chr3	Cufflinks	exon	22863964	22864153	314	-	.	gene_id "CUFF.8779"; transcript_id "AT3G61760.1"; exon_number "14"; FPKM "0.4321100831"; frac "0.207691"; conf_lo "0.137460"; conf_hi "0.726760"; cov "2.553653";
Chr3	Cufflinks	transcript	22864277	22864372	1	-	.	gene_id "AT3G61763"; transcript_id "AT3G61763.1"; FPKM "0.0000000000"; frac "0.000000"; conf_lo "0.000000"; conf_hi "0.000000"; cov "0.000000"; full_read_support "no";
Chr3	Cufflinks	exon	22864277	22864372	1	-	.	gene_id "AT3G61763"; transcript_id "AT3G61763.1"; exon_number "1"; FPKM "0.0000000000"; frac "0.000000"; conf_lo "0.000000"; conf_hi "0.000000"; cov "0.000000";
Chr3	Cufflinks	transcript	22864543	22866407	1000	+	.	gene_id "AT3G61770"; transcript_id "AT3G61770.1"; FPKM "19.5448270929"; frac "1.000000"; conf_lo "17.442230"; conf_hi "21.647425"; cov "115.481882"; full_read_support "yes";
Chr3	Cufflinks	exon	22864543	22865327	1000	+	.	gene_id "AT3G61770"; transcript_id "AT3G61770.1"; exon_number "1"; FPKM "19.5448270929"; frac "1.000000"; conf_lo "17.442230"; conf_hi "21.647425"; cov "115.481882";
Chr3	Cufflinks	exon	22866087	22866407	1000	+	.	gene_id "AT3G61770"; transcript_id "AT3G61770.1"; exon_number "2"; FPKM "19.5448270929"; frac "1.000000"; conf_lo "17.442230"; conf_hi "21.647425"; cov "115.481882";
Chr3	Cufflinks	transcript	22867570	22873815	722	-	.	gene_id "CUFF.8780"; transcript_id "CUFF.8780.1"; FPKM "4.4872120328"; frac "0.638119"; conf_lo "3.965285"; conf_hi "5.009139"; cov "26.504036"; full_read_support "no";
Chr3	Cufflinks	exon	22867570	22868086	722	-	.	gene_id "CUFF.8780"; transcript_id "CUFF.8780.1"; exon_number "1"; FPKM "4.4872120328"; frac "0.638119"; conf_lo "3.965285"; conf_hi "5.009139"; cov "26.504036";
Chr3	Cufflinks	exon	22868169	22868381	722	-	.	gene_id "CUFF.8780"; transcript_id "CUFF.8780.1"; exon_number "2"; FPKM "4.4872120328"; frac "0.638119"; conf_lo "3.965285"; conf_hi "5.009139"; cov "26.504036";
Chr3	Cufflinks	exon	22868465	22869084	722	-	.	gene_id "CUFF.8780"; transcript_id "CUFF.8780.1"; exon_number "3"; FPKM "4.4872120328"; frac "0.638119"; conf_lo "3.965285"; conf_hi "5.009139"; cov "26.504036";
Chr3	Cufflinks	exon	22869203	22872339	722	-	.	gene_id "CUFF.8780"; transcript_id "CUFF.8780.1"; exon_number "4"; FPKM "4.4872120328"; frac "0.638119"; conf_lo "3.965285"; conf_hi "5.009139"; cov "26.504036";
Chr3	Cufflinks	exon	22872646	22873032	722	-	.	gene_id "CUFF.8780"; transcript_id "CUFF.8780.1"; exon_number "5"; FPKM "4.4872120328"; frac "0.638119"; conf_lo "3.965285"; conf_hi "5.009139"; cov "26.504036";
Chr3	Cufflinks	exon	22873316	22873815	722	-	.	gene_id "CUFF.8780"; transcript_id "CUFF.8780.1"; exon_number "6"; FPKM "4.4872120328"; frac "0.638119"; conf_lo "3.965285"; conf_hi "5.009139"; cov "26.504036";
Chr3	Cufflinks	transcript	22867814	22871462	286	-	.	gene_id "CUFF.8780"; transcript_id "AT3G61780.1"; FPKM "1.7812329582"; frac "0.155092"; conf_lo "1.360449"; conf_hi "2.202017"; cov "10.520979"; full_read_support "yes";
Chr3	Cufflinks	exon	22867814	22868086	286	-	.	gene_id "CUFF.8780"; transcript_id "AT3G61780.1"; exon_number "1"; FPKM "1.7812329582"; frac "0.155092"; conf_lo "1.360449"; conf_hi "2.202017"; cov "10.520979";
Chr3	Cufflinks	exon	22868169	22868381	286	-	.	gene_id "CUFF.8780"; transcript_id "AT3G61780.1"; exon_number "2"; FPKM "1.7812329582"; frac "0.155092"; conf_lo "1.360449"; conf_hi "2.202017"; cov "10.520979";
Chr3	Cufflinks	exon	22868465	22869084	286	-	.	gene_id "CUFF.8780"; transcript_id "AT3G61780.1"; exon_number "3"; FPKM "1.7812329582"; frac "0.155092"; conf_lo "1.360449"; conf_hi "2.202017"; cov "10.520979";
Chr3	Cufflinks	exon	22869203	22871462	286	-	.	gene_id "CUFF.8780"; transcript_id "AT3G61780.1"; exon_number "4"; FPKM "1.7812329582"; frac "0.155092"; conf_lo "1.360449"; conf_hi "2.202017"; cov "10.520979";
Chr3	Cufflinks	transcript	22871791	22873786	1000	-	.	gene_id "CUFF.8780"; transcript_id "AT3G61790.1"; FPKM "6.2141052740"; frac "0.206789"; conf_lo "4.950173"; conf_hi "7.478038"; cov "36.704053"; full_read_support "yes";
Chr3	Cufflinks	exon	22871791	22872339	1000	-	.	gene_id "CUFF.8780"; transcript_id "AT3G61790.1"; exon_number "1"; FPKM "6.2141052740"; frac "0.206789"; conf_lo "4.950173"; conf_hi "7.478038"; cov "36.704053";
Chr3	Cufflinks	exon	22872646	22873032	1000	-	.	gene_id "CUFF.8780"; transcript_id "AT3G61790.1"; exon_number "2"; FPKM "6.2141052740"; frac "0.206789"; conf_lo "4.950173"; conf_hi "7.478038"; cov "36.704053";
Chr3	Cufflinks	exon	22873316	22873786	1000	-	.	gene_id "CUFF.8780"; transcript_id "AT3G61790.1"; exon_number "3"; FPKM "6.2141052740"; frac "0.206789"; conf_lo "4.950173"; conf_hi "7.478038"; cov "36.704053";
Chr3	Cufflinks	transcript	22874363	22877107	557	-	.	gene_id "CUFF.8781"; transcript_id "CUFF.8781.1"; FPKM "1.0849243956"; frac "0.419556"; conf_lo "0.737988"; conf_hi "1.431861"; cov "6.403743"; full_read_support "yes";
Chr3	Cufflinks	exon	22874363	22877107	557	-	.	gene_id "CUFF.8781"; transcript_id "CUFF.8781.1"; exon_number "1"; FPKM "1.0849243956"; frac "0.419556"; conf_lo "0.737988"; conf_hi "1.431861"; cov "6.403743";
Chr3	Cufflinks	transcript	22874555	22876846	1000	-	.	gene_id "CUFF.8781"; transcript_id "AT3G61800.1"; FPKM "1.9448747765"; frac "0.580444"; conf_lo "1.431972"; conf_hi "2.457778"; cov "11.479582"; full_read_support "yes";
Chr3	Cufflinks	exon	22874555	22876531	1000	-	.	gene_id "CUFF.8781"; transcript_id "AT3G61800.1"; exon_number "1"; FPKM "1.9448747765"; frac "0.580444"; conf_lo "1.431972"; conf_hi "2.457778"; cov "11.479582";
Chr3	Cufflinks	exon	22876661	22876846	1000	-	.	gene_id "CUFF.8781"; transcript_id "AT3G61800.1"; exon_number "2"; FPKM "1.9448747765"; frac "0.580444"; conf_lo "1.431972"; conf_hi "2.457778"; cov "11.479582";
Chr3	Cufflinks	transcript	22877168	22878469	1000	+	.	gene_id "AT3G61810"; transcript_id "AT3G61810.1"; FPKM "0.4893308839"; frac "0.321429"; conf_lo "0.142543"; conf_hi "0.836119"; cov "2.889434"; full_read_support "no";
Chr3	Cufflinks	exon	22877168	22877267	1000	+	.	gene_id "AT3G61810"; transcript_id "AT3G61810.1"; exon_number "1"; FPKM "0.4893308839"; frac "0.321429"; conf_lo "0.142543"; conf_hi "0.836119"; cov "2.889434";
Chr3	Cufflinks	exon	22877359	22877412	1000	+	.	gene_id "AT3G61810"; transcript_id "AT3G61810.1"; exon_number "2"; FPKM "0.4893308839"; frac "0.321429"; conf_lo "0.142543"; conf_hi "0.836119"; cov "2.889434";
Chr3	Cufflinks	exon	22877496	22878469	1000	+	.	gene_id "AT3G61810"; transcript_id "AT3G61810.1"; exon_number "3"; FPKM "0.4893308839"; frac "0.321429"; conf_lo "0.142543"; conf_hi "0.836119"; cov "2.889434";
Chr3	Cufflinks	transcript	22877261	22878478	1000	-	.	gene_id "CUFF.8782"; transcript_id "CUFF.8782.1"; FPKM "0.9421387707"; frac "0.678571"; conf_lo "0.498626"; conf_hi "1.385652"; cov "5.563205"; full_read_support "yes";
Chr3	Cufflinks	exon	22877261	22878478	1000	-	.	gene_id "CUFF.8782"; transcript_id "CUFF.8782.1"; exon_number "1"; FPKM "0.9421387707"; frac "0.678571"; conf_lo "0.498626"; conf_hi "1.385652"; cov "5.563205";
Chr3	Cufflinks	transcript	22879804	22881630	1000	-	.	gene_id "CUFF.8783"; transcript_id "AT3G61820.1"; FPKM "13.9554654191"; frac "1.000000"; conf_lo "12.505601"; conf_hi "15.405330"; cov "82.458380"; full_read_support "yes";
Chr3	Cufflinks	exon	22879804	22881630	1000	-	.	gene_id "CUFF.8783"; transcript_id "AT3G61820.1"; exon_number "1"; FPKM "13.9554654191"; frac "1.000000"; conf_lo "12.505601"; conf_hi "15.405330"; cov "82.458380";
Chr3	Cufflinks	transcript	23093795	23095304	1	-	.	gene_id "CUFF.8783"; transcript_id "AT3G62430.1"; FPKM "0.0000000000"; frac "0.000000"; conf_lo "0.000000"; conf_hi "0.090664"; cov "0.000000"; full_read_support "no";
Chr3	Cufflinks	exon	23093795	23094082	1	-	.	gene_id "CUFF.8783"; transcript_id "AT3G62430.1"; exon_number "1"; FPKM "0.0000000000"; frac "0.000000"; conf_lo "0.000000"; conf_hi "0.090664"; cov "0.000000";
Chr3	Cufflinks	exon	23094171	23094311	1	-	.	gene_id "CUFF.8783"; transcript_id "AT3G62430.1"; exon_number "2"; FPKM "0.0000000000"; frac "0.000000"; conf_lo "0.000000"; conf_hi "0.090664"; cov "0.000000";
Chr3	Cufflinks	exon	23094420	23095304	1	-	.	gene_id "CUFF.8783"; transcript_id "AT3G62430.1"; exon_number "3"; FPKM "0.0000000000"; frac "0.000000"; conf_lo "0.000000"; conf_hi "0.090664"; cov "0.000000";
Chr3	Cufflinks	transcript	22881807	22881878	1	+	.	gene_id "AT3G61825"; transcript_id "AT3G61825.1"; FPKM "0.0000000000"; frac "0.000000"; conf_lo "0.000000"; conf_hi "0.000000"; cov "0.000000"; full_read_support "no";
Chr3	Cufflinks	exon	22881807	22881878	1	+	.	gene_id "AT3G61825"; transcript_id "AT3G61825.1"; exon_number "1"; FPKM "0.0000000000"; frac "0.000000"; conf_lo "0.000000"; conf_hi "0.000000"; cov "0.000000";
Chr3	Cufflinks	transcript	22886631	22886723	1	-	.	gene_id "AT3G61826"; transcript_id "AT3G61826.1"; FPKM "0.0000000000"; frac "0.000000"; conf_lo "0.000000"; conf_hi "0.000000"; cov "0.000000"; full_read_support "no";
Chr3	Cufflinks	exon	22886631	22886723	1	-	.	gene_id "AT3G61826"; transcript_id "AT3G61826.1"; exon_number "1"; FPKM "0.0000000000"; frac "0.000000"; conf_lo "0.000000"; conf_hi "0.000000"; cov "0.000000";
Chr3	Cufflinks	transcript	22886842	22887027	1	-	.	gene_id "AT3G61827"; transcript_id "AT3G61827.1"; FPKM "0.0000000000"; frac "0.000000"; conf_lo "0.000000"; conf_hi "0.000000"; cov "0.000000"; full_read_support "no";
Chr3	Cufflinks	exon	22886842	22887027	1	-	.	gene_id "AT3G61827"; transcript_id "AT3G61827.1"; exon_number "1"; FPKM "0.0000000000"; frac "0.000000"; conf_lo "0.000000"; conf_hi "0.000000"; cov "0.000000";
Chr3	Cufflinks	transcript	22887191	22887322	1	-	.	gene_id "AT3G61829"; transcript_id "AT3G61829.1"; FPKM "0.0000000000"; frac "0.000000"; conf_lo "0.000000"; conf_hi "0.000000"; cov "0.000000"; full_read_support "no";
Chr3	Cufflinks	exon	22887191	22887322	1	-	.	gene_id "AT3G61829"; transcript_id "AT3G61829.1"; exon_number "1"; FPKM "0.0000000000"; frac "0.000000"; conf_lo "0.000000"; conf_hi "0.000000"; cov "0.000000";
Chr3	Cufflinks	transcript	22887882	22891548	458	+	.	gene_id "CUFF.8784"; transcript_id "CUFF.8784.1"; FPKM "0.3896051355"; frac "0.239057"; conf_lo "0.137021"; conf_hi "0.642189"; cov "2.302303"; full_read_support "yes";
Chr3	Cufflinks	exon	22887882	22888216	458	+	.	gene_id "CUFF.8784"; transcript_id "CUFF.8784.1"; exon_number "1"; FPKM "0.3896051355"; frac "0.239057"; conf_lo "0.137021"; conf_hi "0.642189"; cov "2.302303";
Chr3	Cufflinks	exon	22888488	22888603	458	+	.	gene_id "CUFF.8784"; transcript_id "CUFF.8784.1"; exon_number "2"; FPKM "0.3896051355"; frac "0.239057"; conf_lo "0.137021"; conf_hi "0.642189"; cov "2.302303";
Chr3	Cufflinks	exon	22888687	22888789	458	+	.	gene_id "CUFF.8784"; transcript_id "CUFF.8784.1"; exon_number "3"; FPKM "0.3896051355"; frac "0.239057"; conf_lo "0.137021"; conf_hi "0.642189"; cov "2.302303";
Chr3	Cufflinks	exon	22888860	22888916	458	+	.	gene_id "CUFF.8784"; transcript_id "CUFF.8784.1"; exon_number "4"; FPKM "0.3896051355"; frac "0.239057"; conf_lo "0.137021"; conf_hi "0.642189"; cov "2.302303";
Chr3	Cufflinks	exon	22889008	22889156	458	+	.	gene_id "CUFF.8784"; transcript_id "CUFF.8784.1"; exon_number "5"; FPKM "0.3896051355"; frac "0.239057"; conf_lo "0.137021"; conf_hi "0.642189"; cov "2.302303";
Chr3	Cufflinks	exon	22889235	22889319	458	+	.	gene_id "CUFF.8784"; transcript_id "CUFF.8784.1"; exon_number "6"; FPKM "0.3896051355"; frac "0.239057"; conf_lo "0.137021"; conf_hi "0.642189"; cov "2.302303";
Chr3	Cufflinks	exon	22889407	22889497	458	+	.	gene_id "CUFF.8784"; transcript_id "CUFF.8784.1"; exon_number "7"; FPKM "0.3896051355"; frac "0.239057"; conf_lo "0.137021"; conf_hi "0.642189"; cov "2.302303";
Chr3	Cufflinks	exon	22889577	22889741	458	+	.	gene_id "CUFF.8784"; transcript_id "CUFF.8784.1"; exon_number "8"; FPKM "0.3896051355"; frac "0.239057"; conf_lo "0.137021"; conf_hi "0.642189"; cov "2.302303";
Chr3	Cufflinks	exon	22889832	22889945	458	+	.	gene_id "CUFF.8784"; transcript_id "CUFF.8784.1"; exon_number "9"; FPKM "0.3896051355"; frac "0.239057"; conf_lo "0.137021"; conf_hi "0.642189"; cov "2.302303";
Chr3	Cufflinks	exon	22890018	22890090	458	+	.	gene_id "CUFF.8784"; transcript_id "CUFF.8784.1"; exon_number "10"; FPKM "0.3896051355"; frac "0.239057"; conf_lo "0.137021"; conf_hi "0.642189"; cov "2.302303";
Chr3	Cufflinks	exon	22890179	22890658	458	+	.	gene_id "CUFF.8784"; transcript_id "CUFF.8784.1"; exon_number "11"; FPKM "0.3896051355"; frac "0.239057"; conf_lo "0.137021"; conf_hi "0.642189"; cov "2.302303";
Chr3	Cufflinks	exon	22890740	22890927	458	+	.	gene_id "CUFF.8784"; transcript_id "CUFF.8784.1"; exon_number "12"; FPKM "0.3896051355"; frac "0.239057"; conf_lo "0.137021"; conf_hi "0.642189"; cov "2.302303";
Chr3	Cufflinks	exon	22891038	22891548	458	+	.	gene_id "CUFF.8784"; transcript_id "CUFF.8784.1"; exon_number "13"; FPKM "0.3896051355"; frac "0.239057"; conf_lo "0.137021"; conf_hi "0.642189"; cov "2.302303";
Chr3	Cufflinks	transcript	22887882	22891548	496	+	.	gene_id "CUFF.8784"; transcript_id "CUFF.8784.2"; FPKM "0.4220929216"; frac "0.266971"; conf_lo "0.173100"; conf_hi "0.671086"; cov "2.494284"; full_read_support "yes";
Chr3	Cufflinks	exon	22887882	22888216	496	+	.	gene_id "CUFF.8784"; transcript_id "CUFF.8784.2"; exon_number "1"; FPKM "0.4220929216"; frac "0.266971"; conf_lo "0.173100"; conf_hi "0.671086"; cov "2.494284";
Chr3	Cufflinks	exon	22888488	22888603	496	+	.	gene_id "CUFF.8784"; transcript_id "CUFF.8784.2"; exon_number "2"; FPKM "0.4220929216"; frac "0.266971"; conf_lo "0.173100"; conf_hi "0.671086"; cov "2.494284";
Chr3	Cufflinks	exon	22888687	22888912	496	+	.	gene_id "CUFF.8784"; transcript_id "CUFF.8784.2"; exon_number "3"; FPKM "0.4220929216"; frac "0.266971"; conf_lo "0.173100"; conf_hi "0.671086"; cov "2.494284";
Chr3	Cufflinks	exon	22889004	22889156	496	+	.	gene_id "CUFF.8784"; transcript_id "CUFF.8784.2"; exon_number "4"; FPKM "0.4220929216"; frac "0.266971"; conf_lo "0.173100"; conf_hi "0.671086"; cov "2.494284";
Chr3	Cufflinks	exon	22889235	22889319	496	+	.	gene_id "CUFF.8784"; transcript_id "CUFF.8784.2"; exon_number "5"; FPKM "0.4220929216"; frac "0.266971"; conf_lo "0.173100"; conf_hi "0.671086"; cov "2.494284";
Chr3	Cufflinks	exon	22889407	22889497	496	+	.	gene_id "CUFF.8784"; transcript_id "CUFF.8784.2"; exon_number "6"; FPKM "0.4220929216"; frac "0.266971"; conf_lo "0.173100"; conf_hi "0.671086"; cov "2.494284";
Chr3	Cufflinks	exon	22889577	22889741	496	+	.	gene_id "CUFF.8784"; transcript_id "CUFF.8784.2"; exon_number "7"; FPKM "0.4220929216"; frac "0.266971"; conf_lo "0.173100"; conf_hi "0.671086"; cov "2.494284";
Chr3	Cufflinks	exon	22889832	22889945	496	+	.	gene_id "CUFF.8784"; transcript_id "CUFF.8784.2"; exon_number "8"; FPKM "0.4220929216"; frac "0.266971"; conf_lo "0.173100"; conf_hi "0.671086"; cov "2.494284";
Chr3	Cufflinks	exon	22890018	22890090	496	+	.	gene_id "CUFF.8784"; transcript_id "CUFF.8784.2"; exon_number "9"; FPKM "0.4220929216"; frac "0.266971"; conf_lo "0.173100"; conf_hi "0.671086"; cov "2.494284";
Chr3	Cufflinks	exon	22890179	22890658	496	+	.	gene_id "CUFF.8784"; transcript_id "CUFF.8784.2"; exon_number "10"; FPKM "0.4220929216"; frac "0.266971"; conf_lo "0.173100"; conf_hi "0.671086"; cov "2.494284";
Chr3	Cufflinks	exon	22890740	22890927	496	+	.	gene_id "CUFF.8784"; transcript_id "CUFF.8784.2"; exon_number "11"; FPKM "0.4220929216"; frac "0.266971"; conf_lo "0.173100"; conf_hi "0.671086"; cov "2.494284";
Chr3	Cufflinks	exon	22891038	22891548	496	+	.	gene_id "CUFF.8784"; transcript_id "CUFF.8784.2"; exon_number "12"; FPKM "0.4220929216"; frac "0.266971"; conf_lo "0.173100"; conf_hi "0.671086"; cov "2.494284";
Chr3	Cufflinks	transcript	22887889	22891435	1000	+	.	gene_id "CUFF.8784"; transcript_id "AT3G61830.1"; FPKM "0.8499512831"; frac "0.493973"; conf_lo "0.502692"; conf_hi "1.197211"; cov "5.022638"; full_read_support "yes";
Chr3	Cufflinks	exon	22887889	22888216	1000	+	.	gene_id "CUFF.8784"; transcript_id "AT3G61830.1"; exon_number "1"; FPKM "0.8499512831"; frac "0.493973"; conf_lo "0.502692"; conf_hi "1.197211"; cov "5.022638";
Chr3	Cufflinks	exon	22888488	22888603	1000	+	.	gene_id "CUFF.8784"; transcript_id "AT3G61830.1"; exon_number "2"; FPKM "0.8499512831"; frac "0.493973"; conf_lo "0.502692"; conf_hi "1.197211"; cov "5.022638";
Chr3	Cufflinks	exon	22888687	22888785	1000	+	.	gene_id "CUFF.8784"; transcript_id "AT3G61830.1"; exon_number "3"; FPKM "0.8499512831"; frac "0.493973"; conf_lo "0.502692"; conf_hi "1.197211"; cov "5.022638";
Chr3	Cufflinks	exon	22888856	22888912	1000	+	.	gene_id "CUFF.8784"; transcript_id "AT3G61830.1"; exon_number "4"; FPKM "0.8499512831"; frac "0.493973"; conf_lo "0.502692"; conf_hi "1.197211"; cov "5.022638";
Chr3	Cufflinks	exon	22889004	22889156	1000	+	.	gene_id "CUFF.8784"; transcript_id "AT3G61830.1"; exon_number "5"; FPKM "0.8499512831"; frac "0.493973"; conf_lo "0.502692"; conf_hi "1.197211"; cov "5.022638";
Chr3	Cufflinks	exon	22889235	22889319	1000	+	.	gene_id "CUFF.8784"; transcript_id "AT3G61830.1"; exon_number "6"; FPKM "0.8499512831"; frac "0.493973"; conf_lo "0.502692"; conf_hi "1.197211"; cov "5.022638";
Chr3	Cufflinks	exon	22889407	22889497	1000	+	.	gene_id "CUFF.8784"; transcript_id "AT3G61830.1"; exon_number "7"; FPKM "0.8499512831"; frac "0.493973"; conf_lo "0.502692"; conf_hi "1.197211"; cov "5.022638";
Chr3	Cufflinks	exon	22889577	22889741	1000	+	.	gene_id "CUFF.8784"; transcript_id "AT3G61830.1"; exon_number "8"; FPKM "0.8499512831"; frac "0.493973"; conf_lo "0.502692"; conf_hi "1.197211"; cov "5.022638";
Chr3	Cufflinks	exon	22889832	22889945	1000	+	.	gene_id "CUFF.8784"; transcript_id "AT3G61830.1"; exon_number "9"; FPKM "0.8499512831"; frac "0.493973"; conf_lo "0.502692"; conf_hi "1.197211"; cov "5.022638";
Chr3	Cufflinks	exon	22890018	22890090	1000	+	.	gene_id "CUFF.8784"; transcript_id "AT3G61830.1"; exon_number "10"; FPKM "0.8499512831"; frac "0.493973"; conf_lo "0.502692"; conf_hi "1.197211"; cov "5.022638";
Chr3	Cufflinks	exon	22890179	22890658	1000	+	.	gene_id "CUFF.8784"; transcript_id "AT3G61830.1"; exon_number "11"; FPKM "0.8499512831"; frac "0.493973"; conf_lo "0.502692"; conf_hi "1.197211"; cov "5.022638";
Chr3	Cufflinks	exon	22890740	22890927	1000	+	.	gene_id "CUFF.8784"; transcript_id "AT3G61830.1"; exon_number "12"; FPKM "0.8499512831"; frac "0.493973"; conf_lo "0.502692"; conf_hi "1.197211"; cov "5.022638";
Chr3	Cufflinks	exon	22891038	22891435	1000	+	.	gene_id "CUFF.8784"; transcript_id "AT3G61830.1"; exon_number "13"; FPKM "0.8499512831"; frac "0.493973"; conf_lo "0.502692"; conf_hi "1.197211"; cov "5.022638";
Chr3	Cufflinks	transcript	22892466	22893269	1000	+	.	gene_id "AT3G61840"; transcript_id "AT3G61840.1"; FPKM "0.4998101412"; frac "1.000000"; conf_lo "0.091717"; conf_hi "0.907903"; cov "2.941459"; full_read_support "yes";
Chr3	Cufflinks	exon	22892466	22893269	1000	+	.	gene_id "AT3G61840"; transcript_id "AT3G61840.1"; exon_number "1"; FPKM "0.4998101412"; frac "1.000000"; conf_lo "0.091717"; conf_hi "0.907903"; cov "2.941459";
Chr3	Cufflinks	transcript	22895268	22897488	453	+	.	gene_id "CUFF.8785"; transcript_id "AT3G61850.4"; FPKM "1.1932728595"; frac "0.259345"; conf_lo "0.645830"; conf_hi "1.740716"; cov "7.051904"; full_read_support "yes";
Chr3	Cufflinks	exon	22895268	22895518	453	+	.	gene_id "CUFF.8785"; transcript_id "AT3G61850.4"; exon_number "1"; FPKM "1.1932728595"; frac "0.259345"; conf_lo "0.645830"; conf_hi "1.740716"; cov "7.051904";
Chr3	Cufflinks	exon	22896200	22897488	453	+	.	gene_id "CUFF.8785"; transcript_id "AT3G61850.4"; exon_number "2"; FPKM "1.1932728595"; frac "0.259345"; conf_lo "0.645830"; conf_hi "1.740716"; cov "7.051904";
Chr3	Cufflinks	transcript	22895268	22897558	1000	+	.	gene_id "CUFF.8785"; transcript_id "AT3G61850.1"; FPKM "2.6327799983"; frac "0.566249"; conf_lo "1.893786"; conf_hi "3.371774"; cov "15.558983"; full_read_support "yes";
Chr3	Cufflinks	exon	22895268	22895518	1000	+	.	gene_id "CUFF.8785"; transcript_id "AT3G61850.1"; exon_number "1"; FPKM "2.6327799983"; frac "0.566249"; conf_lo "1.893786"; conf_hi "3.371774"; cov "15.558983";
Chr3	Cufflinks	exon	22896200	22896704	1000	+	.	gene_id "CUFF.8785"; transcript_id "AT3G61850.1"; exon_number "2"; FPKM "2.6327799983"; frac "0.566249"; conf_lo "1.893786"; conf_hi "3.371774"; cov "15.558983";
Chr3	Cufflinks	exon	22896789	22897558	1000	+	.	gene_id "CUFF.8785"; transcript_id "AT3G61850.1"; exon_number "3"; FPKM "2.6327799983"; frac "0.566249"; conf_lo "1.893786"; conf_hi "3.371774"; cov "15.558983";
Chr3	Cufflinks	transcript	22895519	22897558	1	+	.	gene_id "CUFF.8785"; transcript_id "AT3G61850.2"; FPKM "0.0000000000"; frac "0.000000"; conf_lo "0.000000"; conf_hi "0.057608"; cov "0.000000"; full_read_support "yes";
Chr3	Cufflinks	exon	22895519	22896704	1	+	.	gene_id "CUFF.8785"; transcript_id "AT3G61850.2"; exon_number "1"; FPKM "0.0000000000"; frac "0.000000"; conf_lo "0.000000"; conf_hi "0.057608"; cov "0.000000";
Chr3	Cufflinks	exon	22896789	22897558	1	+	.	gene_id "CUFF.8785"; transcript_id "AT3G61850.2"; exon_number "2"; FPKM "0.0000000000"; frac "0.000000"; conf_lo "0.000000"; conf_hi "0.057608"; cov "0.000000";
Chr3	Cufflinks	transcript	22895729	22897660	294	+	.	gene_id "CUFF.8785"; transcript_id "CUFF.8785.4"; FPKM "0.7753648806"; frac "0.174406"; conf_lo "0.327582"; conf_hi "1.223148"; cov "4.582187"; full_read_support "no";
Chr3	Cufflinks	exon	22895729	22895854	294	+	.	gene_id "CUFF.8785"; transcript_id "CUFF.8785.4"; exon_number "1"; FPKM "0.7753648806"; frac "0.174406"; conf_lo "0.327582"; conf_hi "1.223148"; cov "4.582187";
Chr3	Cufflinks	exon	22896200	22897660	294	+	.	gene_id "CUFF.8785"; transcript_id "CUFF.8785.4"; exon_number "2"; FPKM "0.7753648806"; frac "0.174406"; conf_lo "0.327582"; conf_hi "1.223148"; cov "4.582187";
Chr3	Cufflinks	transcript	22895729	22897558	1	+	.	gene_id "CUFF.8785"; transcript_id "AT3G61850.3"; FPKM "0.0000000000"; frac "0.000000"; conf_lo "0.000000"; conf_hi "0.084122"; cov "0.000000"; full_read_support "no";
Chr3	Cufflinks	exon	22895729	22895854	1	+	.	gene_id "CUFF.8785"; transcript_id "AT3G61850.3"; exon_number "1"; FPKM "0.0000000000"; frac "0.000000"; conf_lo "0.000000"; conf_hi "0.084122"; cov "0.000000";
Chr3	Cufflinks	exon	22896200	22896704	1	+	.	gene_id "CUFF.8785"; transcript_id "AT3G61850.3"; exon_number "2"; FPKM "0.0000000000"; frac "0.000000"; conf_lo "0.000000"; conf_hi "0.084122"; cov "0.000000";
Chr3	Cufflinks	exon	22896789	22897558	1	+	.	gene_id "CUFF.8785"; transcript_id "AT3G61850.3"; exon_number "3"; FPKM "0.0000000000"; frac "0.000000"; conf_lo "0.000000"; conf_hi "0.084122"; cov "0.000000";
Chr3	Cufflinks	transcript	22900068	22902395	1000	-	.	gene_id "CUFF.8786"; transcript_id "AT3G61860.1"; FPKM "24.5737309365"; frac "0.375977"; conf_lo "22.087963"; conf_hi "27.059499"; cov "145.196033"; full_read_support "yes";
Chr3	Cufflinks	exon	22900068	22900341	1000	-	.	gene_id "CUFF.8786"; transcript_id "AT3G61860.1"; exon_number "1"; FPKM "24.5737309365"; frac "0.375977"; conf_lo "22.087963"; conf_hi "27.059499"; cov "145.196033";
Chr3	Cufflinks	exon	22900427	22900741	1000	-	.	gene_id "CUFF.8786"; transcript_id "AT3G61860.1"; exon_number "2"; FPKM "24.5737309365"; frac "0.375977"; conf_lo "22.087963"; conf_hi "27.059499"; cov "145.196033";
Chr3	Cufflinks	exon	22900829	22901058	1000	-	.	gene_id "CUFF.8786"; transcript_id "AT3G61860.1"; exon_number "3"; FPKM "24.5737309365"; frac "0.375977"; conf_lo "22.087963"; conf_hi "27.059499"; cov "145.196033";
Chr3	Cufflinks	exon	22901143	22901255	1000	-	.	gene_id "CUFF.8786"; transcript_id "AT3G61860.1"; exon_number "4"; FPKM "24.5737309365"; frac "0.375977"; conf_lo "22.087963"; conf_hi "27.059499"; cov "145.196033";
Chr3	Cufflinks	exon	22902054	22902180	1000	-	.	gene_id "CUFF.8786"; transcript_id "AT3G61860.1"; exon_number "5"; FPKM "24.5737309365"; frac "0.375977"; conf_lo "22.087963"; conf_hi "27.059499"; cov "145.196033";
Chr3	Cufflinks	exon	22902272	22902395	1000	-	.	gene_id "CUFF.8786"; transcript_id "AT3G61860.1"; exon_number "6"; FPKM "24.5737309365"; frac "0.375977"; conf_lo "22.087963"; conf_hi "27.059499"; cov "145.196033";
Chr3	Cufflinks	transcript	22902638	22904059	1	+	.	gene_id "CUFF.8787"; transcript_id "AT3G61870.2"; FPKM "0.0000000000"; frac "0.000000"; conf_lo "0.000000"; conf_hi "0.089622"; cov "0.000000"; full_read_support "yes";
Chr3	Cufflinks	exon	22902638	22902911	1	+	.	gene_id "CUFF.8787"; transcript_id "AT3G61870.2"; exon_number "1"; FPKM "0.0000000000"; frac "0.000000"; conf_lo "0.000000"; conf_hi "0.089622"; cov "0.000000";
Chr3	Cufflinks	exon	22903007	22904059	1	+	.	gene_id "CUFF.8787"; transcript_id "AT3G61870.2"; exon_number "2"; FPKM "0.0000000000"; frac "0.000000"; conf_lo "0.000000"; conf_hi "0.089622"; cov "0.000000";
Chr3	Cufflinks	transcript	22902638	22904070	1000	+	.	gene_id "CUFF.8787"; transcript_id "AT3G61870.1"; FPKM "46.6943827114"; frac "0.624023"; conf_lo "42.832704"; conf_hi "50.556062"; cov "275.897835"; full_read_support "yes";
Chr3	Cufflinks	exon	22902638	22902911	1000	+	.	gene_id "CUFF.8787"; transcript_id "AT3G61870.1"; exon_number "1"; FPKM "46.6943827114"; frac "0.624023"; conf_lo "42.832704"; conf_hi "50.556062"; cov "275.897835";
Chr3	Cufflinks	exon	22903007	22903436	1000	+	.	gene_id "CUFF.8787"; transcript_id "AT3G61870.1"; exon_number "2"; FPKM "46.6943827114"; frac "0.624023"; conf_lo "42.832704"; conf_hi "50.556062"; cov "275.897835";
Chr3	Cufflinks	exon	22903717	22904070	1000	+	.	gene_id "CUFF.8787"; transcript_id "AT3G61870.1"; exon_number "3"; FPKM "46.6943827114"; frac "0.624023"; conf_lo "42.832704"; conf_hi "50.556062"; cov "275.897835";
Chr3	Cufflinks	transcript	22905868	22907958	1000	-	.	gene_id "AT3G61880"; transcript_id "AT3G61880.1"; FPKM "0.3824921677"; frac "1.000000"; conf_lo "0.162315"; conf_hi "0.602670"; cov "2.262336"; full_read_support "yes";
Chr3	Cufflinks	exon	22905868	22906743	1000	-	.	gene_id "AT3G61880"; transcript_id "AT3G61880.1"; exon_number "1"; FPKM "0.3824921677"; frac "1.000000"; conf_lo "0.162315"; conf_hi "0.602670"; cov "2.262336";
Chr3	Cufflinks	exon	22906916	22907958	1000	-	.	gene_id "AT3G61880"; transcript_id "AT3G61880.1"; exon_number "2"; FPKM "0.3824921677"; frac "1.000000"; conf_lo "0.162315"; conf_hi "0.602670"; cov "2.262336";
Chr3	Cufflinks	transcript	22905868	22907958	1	-	.	gene_id "AT3G61880"; transcript_id "AT3G61880.2"; FPKM "0.0000000000"; frac "0.000000"; conf_lo "0.000000"; conf_hi "0.061410"; cov "0.000000"; full_read_support "no";
Chr3	Cufflinks	exon	22905868	22906047	1	-	.	gene_id "AT3G61880"; transcript_id "AT3G61880.2"; exon_number "1"; FPKM "0.0000000000"; frac "0.000000"; conf_lo "0.000000"; conf_hi "0.061410"; cov "0.000000";
Chr3	Cufflinks	exon	22906120	22906743	1	-	.	gene_id "AT3G61880"; transcript_id "AT3G61880.2"; exon_number "2"; FPKM "0.0000000000"; frac "0.000000"; conf_lo "0.000000"; conf_hi "0.061410"; cov "0.000000";
Chr3	Cufflinks	exon	22906916	22907958	1	-	.	gene_id "AT3G61880"; transcript_id "AT3G61880.2"; exon_number "3"; FPKM "0.0000000000"; frac "0.000000"; conf_lo "0.000000"; conf_hi "0.061410"; cov "0.000000";
Chr3	Cufflinks	transcript	22914154	22915325	1000	-	.	gene_id "AT3G61890"; transcript_id "AT3G61890.1"; FPKM "3.7837914454"; frac "1.000000"; conf_lo "2.784100"; conf_hi "4.783483"; cov "22.368711"; full_read_support "yes";
Chr3	Cufflinks	exon	22914154	22914699	1000	-	.	gene_id "AT3G61890"; transcript_id "AT3G61890.1"; exon_number "1"; FPKM "3.7837914454"; frac "1.000000"; conf_lo "2.784100"; conf_hi "4.783483"; cov "22.368711";
Chr3	Cufflinks	exon	22914886	22915325	1000	-	.	gene_id "AT3G61890"; transcript_id "AT3G61890.1"; exon_number "2"; FPKM "3.7837914454"; frac "1.000000"; conf_lo "2.784100"; conf_hi "4.783483"; cov "22.368711";
Chr3	Cufflinks	transcript	22921980	22923461	1000	+	.	gene_id "CUFF.8788"; transcript_id "CUFF.8788.1"; FPKM "3.1531020772"; frac "1.000000"; conf_lo "2.426348"; conf_hi "3.879856"; cov "18.609328"; full_read_support "yes";
Chr3	Cufflinks	exon	22921980	22923461	1000	+	.	gene_id "CUFF.8788"; transcript_id "CUFF.8788.1"; exon_number "1"; FPKM "3.1531020772"; frac "1.000000"; conf_lo "2.426348"; conf_hi "3.879856"; cov "18.609328";
Chr3	Cufflinks	transcript	22922210	22922321	1	+	.	gene_id "CUFF.8788"; transcript_id "AT3G61897.1"; FPKM "0.0000000000"; frac "0.000000"; conf_lo "0.000000"; conf_hi "0.905730"; cov "0.000000"; full_read_support "no";
Chr3	Cufflinks	exon	22922210	22922321	1	+	.	gene_id "CUFF.8788"; transcript_id "AT3G61897.1"; exon_number "1"; FPKM "0.0000000000"; frac "0.000000"; conf_lo "0.000000"; conf_hi "0.905730"; cov "0.000000";
Chr3	Cufflinks	transcript	22922550	22922940	1	+	.	gene_id "CUFF.8788"; transcript_id "AT3G61898.1"; FPKM "0.0000000000"; frac "0.000000"; conf_lo "0.000000"; conf_hi "0.917250"; cov "0.000000"; full_read_support "yes";
Chr3	Cufflinks	exon	22922550	22922566	1	+	.	gene_id "CUFF.8788"; transcript_id "AT3G61898.1"; exon_number "1"; FPKM "0.0000000000"; frac "0.000000"; conf_lo "0.000000"; conf_hi "0.917250"; cov "0.000000";
Chr3	Cufflinks	exon	22922653	22922940	1	+	.	gene_id "CUFF.8788"; transcript_id "AT3G61898.1"; exon_number "2"; FPKM "0.0000000000"; frac "0.000000"; conf_lo "0.000000"; conf_hi "0.917250"; cov "0.000000";
Chr3	Cufflinks	transcript	22925813	22926379	1000	+	.	gene_id "CUFF.8789"; transcript_id "AT3G61900.1"; FPKM "2.1126331449"; frac "1.000000"; conf_lo "0.614974"; conf_hi "3.610292"; cov "12.467879"; full_read_support "no";
Chr3	Cufflinks	exon	22925813	22926115	1000	+	.	gene_id "CUFF.8789"; transcript_id "AT3G61900.1"; exon_number "1"; FPKM "2.1126331449"; frac "1.000000"; conf_lo "0.614974"; conf_hi "3.610292"; cov "12.467879";
Chr3	Cufflinks	exon	22926189	22926223	1000	+	.	gene_id "CUFF.8789"; transcript_id "AT3G61900.1"; exon_number "2"; FPKM "2.1126331449"; frac "1.000000"; conf_lo "0.614974"; conf_hi "3.610292"; cov "12.467879";
Chr3	Cufflinks	exon	22926307	22926379	1000	+	.	gene_id "CUFF.8789"; transcript_id "AT3G61900.1"; exon_number "3"; FPKM "2.1126331449"; frac "1.000000"; conf_lo "0.614974"; conf_hi "3.610292"; cov "12.467879";
Chr3	Cufflinks	transcript	22929006	22930442	1	-	.	gene_id "AT3G61910"; transcript_id "AT3G61910.1"; FPKM "0.0000000000"; frac "0.000000"; conf_lo "0.000000"; conf_hi "0.000000"; cov "0.000000"; full_read_support "no";
Chr3	Cufflinks	exon	22929006	22930025	1	-	.	gene_id "AT3G61910"; transcript_id "AT3G61910.1"; exon_number "1"; FPKM "0.0000000000"; frac "0.000000"; conf_lo "0.000000"; conf_hi "0.000000"; cov "0.000000";
Chr3	Cufflinks	exon	22930236	22930442	1	-	.	gene_id "AT3G61910"; transcript_id "AT3G61910.1"; exon_number "2"; FPKM "0.0000000000"; frac "0.000000"; conf_lo "0.000000"; conf_hi "0.000000"; cov "0.000000";
Chr3	Cufflinks	transcript	22932496	22933362	1000	-	.	gene_id "AT3G61920"; transcript_id "AT3G61920.1"; FPKM "0.4529446779"; frac "1.000000"; conf_lo "0.083117"; conf_hi "0.822772"; cov "2.679044"; full_read_support "yes";
Chr3	Cufflinks	exon	22932496	22933362	1000	-	.	gene_id "AT3G61920"; transcript_id "AT3G61920.1"; exon_number "1"; FPKM "0.4529446779"; frac "1.000000"; conf_lo "0.083117"; conf_hi "0.822772"; cov "2.679044";
Chr3	Cufflinks	transcript	22935510	22936181	1000	+	.	gene_id "AT3G61930"; transcript_id "AT3G61930.1"; FPKM "1.3826674342"; frac "1.000000"; conf_lo "0.615702"; conf_hi "2.149633"; cov "8.165518"; full_read_support "yes";
Chr3	Cufflinks	exon	22935510	22936181	1000	+	.	gene_id "AT3G61930"; transcript_id "AT3G61930.1"; exon_number "1"; FPKM "1.3826674342"; frac "1.000000"; conf_lo "0.615702"; conf_hi "2.149633"; cov "8.165518";
Chr3	Cufflinks	transcript	22937170	22938574	1	+	.	gene_id "AT3G61940"; transcript_id "AT3G61940.1"; FPKM "0.0000000000"; frac "0.000000"; conf_lo "0.000000"; conf_hi "0.000000"; cov "0.000000"; full_read_support "no";
Chr3	Cufflinks	exon	22937170	22937352	1	+	.	gene_id "AT3G61940"; transcript_id "AT3G61940.1"; exon_number "1"; FPKM "0.0000000000"; frac "0.000000"; conf_lo "0.000000"; conf_hi "0.000000"; cov "0.000000";
Chr3	Cufflinks	exon	22937445	22938574	1	+	.	gene_id "AT3G61940"; transcript_id "AT3G61940.1"; exon_number "2"; FPKM "0.0000000000"; frac "0.000000"; conf_lo "0.000000"; conf_hi "0.000000"; cov "0.000000";
Chr3	Cufflinks	transcript	22939271	22939387	1	-	.	gene_id "AT3G61947"; transcript_id "AT3G61947.1"; FPKM "0.0000000000"; frac "0.000000"; conf_lo "0.000000"; conf_hi "0.000000"; cov "0.000000"; full_read_support "no";
Chr3	Cufflinks	exon	22939271	22939387	1	-	.	gene_id "AT3G61947"; transcript_id "AT3G61947.1"; exon_number "1"; FPKM "0.0000000000"; frac "0.000000"; conf_lo "0.000000"; conf_hi "0.000000"; cov "0.000000";
Chr3	Cufflinks	transcript	22939546	22941451	406	+	.	gene_id "AT3G61950"; transcript_id "AT3G61950.1"; FPKM "0.3611765572"; frac "0.283787"; conf_lo "0.018517"; conf_hi "0.703836"; cov "2.131038"; full_read_support "no";
Chr3	Cufflinks	exon	22939546	22939693	406	+	.	gene_id "AT3G61950"; transcript_id "AT3G61950.1"; exon_number "1"; FPKM "0.3611765572"; frac "0.283787"; conf_lo "0.018517"; conf_hi "0.703836"; cov "2.131038";
Chr3	Cufflinks	exon	22940111	22940704	406	+	.	gene_id "AT3G61950"; transcript_id "AT3G61950.1"; exon_number "2"; FPKM "0.3611765572"; frac "0.283787"; conf_lo "0.018517"; conf_hi "0.703836"; cov "2.131038";
Chr3	Cufflinks	exon	22940777	22941145	406	+	.	gene_id "AT3G61950"; transcript_id "AT3G61950.1"; exon_number "3"; FPKM "0.3611765572"; frac "0.283787"; conf_lo "0.018517"; conf_hi "0.703836"; cov "2.131038";
Chr3	Cufflinks	exon	22941252	22941451	406	+	.	gene_id "AT3G61950"; transcript_id "AT3G61950.1"; exon_number "4"; FPKM "0.3611765572"; frac "0.283787"; conf_lo "0.018517"; conf_hi "0.703836"; cov "2.131038";
Chr3	Cufflinks	transcript	22939933	22941451	1000	+	.	gene_id "AT3G61950"; transcript_id "AT3G61950.2"; FPKM "0.8876605599"; frac "0.716213"; conf_lo "0.427660"; conf_hi "1.347662"; cov "5.237435"; full_read_support "yes";
Chr3	Cufflinks	exon	22939933	22940704	1000	+	.	gene_id "AT3G61950"; transcript_id "AT3G61950.2"; exon_number "1"; FPKM "0.8876605599"; frac "0.716213"; conf_lo "0.427660"; conf_hi "1.347662"; cov "5.237435";
Chr3	Cufflinks	exon	22940777	22941145	1000	+	.	gene_id "AT3G61950"; transcript_id "AT3G61950.2"; exon_number "2"; FPKM "0.8876605599"; frac "0.716213"; conf_lo "0.427660"; conf_hi "1.347662"; cov "5.237435";
Chr3	Cufflinks	exon	22941252	22941451	1000	+	.	gene_id "AT3G61950"; transcript_id "AT3G61950.2"; exon_number "3"; FPKM "0.8876605599"; frac "0.716213"; conf_lo "0.427660"; conf_hi "1.347662"; cov "5.237435";
Chr3	Cufflinks	transcript	22941739	22945288	260	-	.	gene_id "CUFF.8790"; transcript_id "CUFF.8790.1"; FPKM "0.9757859901"; frac "0.176673"; conf_lo "0.616779"; conf_hi "1.334793"; cov "5.766556"; full_read_support "yes";
Chr3	Cufflinks	exon	22941739	22942154	260	-	.	gene_id "CUFF.8790"; transcript_id "CUFF.8790.1"; exon_number "1"; FPKM "0.9757859901"; frac "0.176673"; conf_lo "0.616779"; conf_hi "1.334793"; cov "5.766556";
Chr3	Cufflinks	exon	22942311	22942381	260	-	.	gene_id "CUFF.8790"; transcript_id "CUFF.8790.1"; exon_number "2"; FPKM "0.9757859901"; frac "0.176673"; conf_lo "0.616779"; conf_hi "1.334793"; cov "5.766556";
Chr3	Cufflinks	exon	22942458	22942716	260	-	.	gene_id "CUFF.8790"; transcript_id "CUFF.8790.1"; exon_number "3"; FPKM "0.9757859901"; frac "0.176673"; conf_lo "0.616779"; conf_hi "1.334793"; cov "5.766556";
Chr3	Cufflinks	exon	22942786	22943102	260	-	.	gene_id "CUFF.8790"; transcript_id "CUFF.8790.1"; exon_number "4"; FPKM "0.9757859901"; frac "0.176673"; conf_lo "0.616779"; conf_hi "1.334793"; cov "5.766556";
Chr3	Cufflinks	exon	22943190	22943419	260	-	.	gene_id "CUFF.8790"; transcript_id "CUFF.8790.1"; exon_number "5"; FPKM "0.9757859901"; frac "0.176673"; conf_lo "0.616779"; conf_hi "1.334793"; cov "5.766556";
Chr3	Cufflinks	exon	22943511	22943954	260	-	.	gene_id "CUFF.8790"; transcript_id "CUFF.8790.1"; exon_number "6"; FPKM "0.9757859901"; frac "0.176673"; conf_lo "0.616779"; conf_hi "1.334793"; cov "5.766556";
Chr3	Cufflinks	exon	22944041	22944134	260	-	.	gene_id "CUFF.8790"; transcript_id "CUFF.8790.1"; exon_number "7"; FPKM "0.9757859901"; frac "0.176673"; conf_lo "0.616779"; conf_hi "1.334793"; cov "5.766556";
Chr3	Cufflinks	exon	22944237	22944301	260	-	.	gene_id "CUFF.8790"; transcript_id "CUFF.8790.1"; exon_number "8"; FPKM "0.9757859901"; frac "0.176673"; conf_lo "0.616779"; conf_hi "1.334793"; cov "5.766556";
Chr3	Cufflinks	exon	22944387	22944445	260	-	.	gene_id "CUFF.8790"; transcript_id "CUFF.8790.1"; exon_number "9"; FPKM "0.9757859901"; frac "0.176673"; conf_lo "0.616779"; conf_hi "1.334793"; cov "5.766556";
Chr3	Cufflinks	exon	22944551	22945288	260	-	.	gene_id "CUFF.8790"; transcript_id "CUFF.8790.1"; exon_number "10"; FPKM "0.9757859901"; frac "0.176673"; conf_lo "0.616779"; conf_hi "1.334793"; cov "5.766556";
Chr3	Cufflinks	transcript	22941739	22943511	723	-	.	gene_id "CUFF.8790"; transcript_id "CUFF.8790.2"; FPKM "2.7101162540"; frac "0.233742"; conf_lo "1.823275"; conf_hi "3.596958"; cov "16.015845"; full_read_support "yes";
Chr3	Cufflinks	exon	22941739	22942154	723	-	.	gene_id "CUFF.8790"; transcript_id "CUFF.8790.2"; exon_number "1"; FPKM "2.7101162540"; frac "0.233742"; conf_lo "1.823275"; conf_hi "3.596958"; cov "16.015845";
Chr3	Cufflinks	exon	22942311	22942381	723	-	.	gene_id "CUFF.8790"; transcript_id "CUFF.8790.2"; exon_number "2"; FPKM "2.7101162540"; frac "0.233742"; conf_lo "1.823275"; conf_hi "3.596958"; cov "16.015845";
Chr3	Cufflinks	exon	22942458	22942716	723	-	.	gene_id "CUFF.8790"; transcript_id "CUFF.8790.2"; exon_number "3"; FPKM "2.7101162540"; frac "0.233742"; conf_lo "1.823275"; conf_hi "3.596958"; cov "16.015845";
Chr3	Cufflinks	exon	22942786	22943102	723	-	.	gene_id "CUFF.8790"; transcript_id "CUFF.8790.2"; exon_number "4"; FPKM "2.7101162540"; frac "0.233742"; conf_lo "1.823275"; conf_hi "3.596958"; cov "16.015845";
Chr3	Cufflinks	exon	22943190	22943511	723	-	.	gene_id "CUFF.8790"; transcript_id "CUFF.8790.2"; exon_number "5"; FPKM "2.7101162540"; frac "0.233742"; conf_lo "1.823275"; conf_hi "3.596958"; cov "16.015845";
Chr3	Cufflinks	transcript	22941772	22945288	1	-	.	gene_id "CUFF.8790"; transcript_id "AT3G61960.2"; FPKM "0.0000000000"; frac "0.000000"; conf_lo "0.000000"; conf_hi "0.049583"; cov "0.000000"; full_read_support "no";
Chr3	Cufflinks	exon	22941772	22942154	1	-	.	gene_id "CUFF.8790"; transcript_id "AT3G61960.2"; exon_number "1"; FPKM "0.0000000000"; frac "0.000000"; conf_lo "0.000000"; conf_hi "0.049583"; cov "0.000000";
Chr3	Cufflinks	exon	22942513	22942716	1	-	.	gene_id "CUFF.8790"; transcript_id "AT3G61960.2"; exon_number "2"; FPKM "0.0000000000"; frac "0.000000"; conf_lo "0.000000"; conf_hi "0.049583"; cov "0.000000";
Chr3	Cufflinks	exon	22942786	22943102	1	-	.	gene_id "CUFF.8790"; transcript_id "AT3G61960.2"; exon_number "3"; FPKM "0.0000000000"; frac "0.000000"; conf_lo "0.000000"; conf_hi "0.049583"; cov "0.000000";
Chr3	Cufflinks	exon	22943190	22943419	1	-	.	gene_id "CUFF.8790"; transcript_id "AT3G61960.2"; exon_number "4"; FPKM "0.0000000000"; frac "0.000000"; conf_lo "0.000000"; conf_hi "0.049583"; cov "0.000000";
Chr3	Cufflinks	exon	22943511	22943565	1	-	.	gene_id "CUFF.8790"; transcript_id "AT3G61960.2"; exon_number "5"; FPKM "0.0000000000"; frac "0.000000"; conf_lo "0.000000"; conf_hi "0.049583"; cov "0.000000";
Chr3	Cufflinks	exon	22943665	22943776	1	-	.	gene_id "CUFF.8790"; transcript_id "AT3G61960.2"; exon_number "6"; FPKM "0.0000000000"; frac "0.000000"; conf_lo "0.000000"; conf_hi "0.049583"; cov "0.000000";
Chr3	Cufflinks	exon	22943874	22943954	1	-	.	gene_id "CUFF.8790"; transcript_id "AT3G61960.2"; exon_number "7"; FPKM "0.0000000000"; frac "0.000000"; conf_lo "0.000000"; conf_hi "0.049583"; cov "0.000000";
Chr3	Cufflinks	exon	22944041	22944134	1	-	.	gene_id "CUFF.8790"; transcript_id "AT3G61960.2"; exon_number "8"; FPKM "0.0000000000"; frac "0.000000"; conf_lo "0.000000"; conf_hi "0.049583"; cov "0.000000";
Chr3	Cufflinks	exon	22944237	22944301	1	-	.	gene_id "CUFF.8790"; transcript_id "AT3G61960.2"; exon_number "9"; FPKM "0.0000000000"; frac "0.000000"; conf_lo "0.000000"; conf_hi "0.049583"; cov "0.000000";
Chr3	Cufflinks	exon	22944387	22944445	1	-	.	gene_id "CUFF.8790"; transcript_id "AT3G61960.2"; exon_number "10"; FPKM "0.0000000000"; frac "0.000000"; conf_lo "0.000000"; conf_hi "0.049583"; cov "0.000000";
Chr3	Cufflinks	exon	22944551	22944668	1	-	.	gene_id "CUFF.8790"; transcript_id "AT3G61960.2"; exon_number "11"; FPKM "0.0000000000"; frac "0.000000"; conf_lo "0.000000"; conf_hi "0.049583"; cov "0.000000";
Chr3	Cufflinks	exon	22944766	22945288	1	-	.	gene_id "CUFF.8790"; transcript_id "AT3G61960.2"; exon_number "12"; FPKM "0.0000000000"; frac "0.000000"; conf_lo "0.000000"; conf_hi "0.049583"; cov "0.000000";
Chr3	Cufflinks	transcript	22941773	22945288	1000	-	.	gene_id "CUFF.8790"; transcript_id "AT3G61960.1"; FPKM "3.7468460612"; frac "0.589585"; conf_lo "3.010967"; conf_hi "4.482725"; cov "22.142557"; full_read_support "yes";
Chr3	Cufflinks	exon	22941773	22942154	1000	-	.	gene_id "CUFF.8790"; transcript_id "AT3G61960.1"; exon_number "1"; FPKM "3.7468460612"; frac "0.589585"; conf_lo "3.010967"; conf_hi "4.482725"; cov "22.142557";
Chr3	Cufflinks	exon	22942311	22942381	1000	-	.	gene_id "CUFF.8790"; transcript_id "AT3G61960.1"; exon_number "2"; FPKM "3.7468460612"; frac "0.589585"; conf_lo "3.010967"; conf_hi "4.482725"; cov "22.142557";
Chr3	Cufflinks	exon	22942458	22942716	1000	-	.	gene_id "CUFF.8790"; transcript_id "AT3G61960.1"; exon_number "3"; FPKM "3.7468460612"; frac "0.589585"; conf_lo "3.010967"; conf_hi "4.482725"; cov "22.142557";
Chr3	Cufflinks	exon	22942786	22943102	1000	-	.	gene_id "CUFF.8790"; transcript_id "AT3G61960.1"; exon_number "4"; FPKM "3.7468460612"; frac "0.589585"; conf_lo "3.010967"; conf_hi "4.482725"; cov "22.142557";
Chr3	Cufflinks	exon	22943190	22943419	1000	-	.	gene_id "CUFF.8790"; transcript_id "AT3G61960.1"; exon_number "5"; FPKM "3.7468460612"; frac "0.589585"; conf_lo "3.010967"; conf_hi "4.482725"; cov "22.142557";
Chr3	Cufflinks	exon	22943511	22943565	1000	-	.	gene_id "CUFF.8790"; transcript_id "AT3G61960.1"; exon_number "6"; FPKM "3.7468460612"; frac "0.589585"; conf_lo "3.010967"; conf_hi "4.482725"; cov "22.142557";
Chr3	Cufflinks	exon	22943665	22943776	1000	-	.	gene_id "CUFF.8790"; transcript_id "AT3G61960.1"; exon_number "7"; FPKM "3.7468460612"; frac "0.589585"; conf_lo "3.010967"; conf_hi "4.482725"; cov "22.142557";
Chr3	Cufflinks	exon	22943874	22943954	1000	-	.	gene_id "CUFF.8790"; transcript_id "AT3G61960.1"; exon_number "8"; FPKM "3.7468460612"; frac "0.589585"; conf_lo "3.010967"; conf_hi "4.482725"; cov "22.142557";
Chr3	Cufflinks	exon	22944041	22944134	1000	-	.	gene_id "CUFF.8790"; transcript_id "AT3G61960.1"; exon_number "9"; FPKM "3.7468460612"; frac "0.589585"; conf_lo "3.010967"; conf_hi "4.482725"; cov "22.142557";
Chr3	Cufflinks	exon	22944237	22944301	1000	-	.	gene_id "CUFF.8790"; transcript_id "AT3G61960.1"; exon_number "10"; FPKM "3.7468460612"; frac "0.589585"; conf_lo "3.010967"; conf_hi "4.482725"; cov "22.142557";
Chr3	Cufflinks	exon	22944387	22944445	1000	-	.	gene_id "CUFF.8790"; transcript_id "AT3G61960.1"; exon_number "11"; FPKM "3.7468460612"; frac "0.589585"; conf_lo "3.010967"; conf_hi "4.482725"; cov "22.142557";
Chr3	Cufflinks	exon	22944551	22944668	1000	-	.	gene_id "CUFF.8790"; transcript_id "AT3G61960.1"; exon_number "12"; FPKM "3.7468460612"; frac "0.589585"; conf_lo "3.010967"; conf_hi "4.482725"; cov "22.142557";
Chr3	Cufflinks	exon	22944766	22945288	1000	-	.	gene_id "CUFF.8790"; transcript_id "AT3G61960.1"; exon_number "13"; FPKM "3.7468460612"; frac "0.589585"; conf_lo "3.010967"; conf_hi "4.482725"; cov "22.142557";
Chr3	Cufflinks	transcript	22947108	22947233	1	-	.	gene_id "AT3G61962"; transcript_id "AT3G61962.1"; FPKM "0.0000000000"; frac "0.000000"; conf_lo "0.000000"; conf_hi "0.000000"; cov "0.000000"; full_read_support "no";
Chr3	Cufflinks	exon	22947108	22947233	1	-	.	gene_id "AT3G61962"; transcript_id "AT3G61962.1"; exon_number "1"; FPKM "0.0000000000"; frac "0.000000"; conf_lo "0.000000"; conf_hi "0.000000"; cov "0.000000";
Chr3	Cufflinks	transcript	22951463	22952851	1000	+	.	gene_id "AT3G61970"; transcript_id "AT3G61970.1"; FPKM "1.2745199351"; frac "1.000000"; conf_lo "0.809131"; conf_hi "1.739909"; cov "7.532573"; full_read_support "yes";
Chr3	Cufflinks	exon	22951463	22952851	1000	+	.	gene_id "AT3G61970"; transcript_id "AT3G61970.1"; exon_number "1"; FPKM "1.2745199351"; frac "1.000000"; conf_lo "0.809131"; conf_hi "1.739909"; cov "7.532573";
Chr3	Cufflinks	transcript	22956139	22956883	1000	-	.	gene_id "AT3G61980"; transcript_id "AT3G61980.1"; FPKM "8.7627634274"; frac "1.000000"; conf_lo "6.961337"; conf_hi "10.564190"; cov "51.734781"; full_read_support "yes";
Chr3	Cufflinks	exon	22956139	22956883	1000	-	.	gene_id "AT3G61980"; transcript_id "AT3G61980.1"; exon_number "1"; FPKM "8.7627634274"; frac "1.000000"; conf_lo "6.961337"; conf_hi "10.564190"; cov "51.734781";
Chr3	Cufflinks	transcript	22957054	22958995	1000	-	.	gene_id "CUFF.8791"; transcript_id "AT3G61990.1"; FPKM "15.9264645528"; frac "0.734495"; conf_lo "14.016030"; conf_hi "17.836899"; cov "94.114130"; full_read_support "yes";
Chr3	Cufflinks	exon	22957054	22957359	1000	-	.	gene_id "CUFF.8791"; transcript_id "AT3G61990.1"; exon_number "1"; FPKM "15.9264645528"; frac "0.734495"; conf_lo "14.016030"; conf_hi "17.836899"; cov "94.114130";
Chr3	Cufflinks	exon	22957456	22957533	1000	-	.	gene_id "CUFF.8791"; transcript_id "AT3G61990.1"; exon_number "2"; FPKM "15.9264645528"; frac "0.734495"; conf_lo "14.016030"; conf_hi "17.836899"; cov "94.114130";
Chr3	Cufflinks	exon	22957609	22957674	1000	-	.	gene_id "CUFF.8791"; transcript_id "AT3G61990.1"; exon_number "3"; FPKM "15.9264645528"; frac "0.734495"; conf_lo "14.016030"; conf_hi "17.836899"; cov "94.114130";
Chr3	Cufflinks	exon	22957756	22957825	1000	-	.	gene_id "CUFF.8791"; transcript_id "AT3G61990.1"; exon_number "4"; FPKM "15.9264645528"; frac "0.734495"; conf_lo "14.016030"; conf_hi "17.836899"; cov "94.114130";
Chr3	Cufflinks	exon	22957900	22957967	1000	-	.	gene_id "CUFF.8791"; transcript_id "AT3G61990.1"; exon_number "5"; FPKM "15.9264645528"; frac "0.734495"; conf_lo "14.016030"; conf_hi "17.836899"; cov "94.114130";
Chr3	Cufflinks	exon	22958069	22958194	1000	-	.	gene_id "CUFF.8791"; transcript_id "AT3G61990.1"; exon_number "6"; FPKM "15.9264645528"; frac "0.734495"; conf_lo "14.016030"; conf_hi "17.836899"; cov "94.114130";
Chr3	Cufflinks	exon	22958293	22958376	1000	-	.	gene_id "CUFF.8791"; transcript_id "AT3G61990.1"; exon_number "7"; FPKM "15.9264645528"; frac "0.734495"; conf_lo "14.016030"; conf_hi "17.836899"; cov "94.114130";
Chr3	Cufflinks	exon	22958482	22958526	1000	-	.	gene_id "CUFF.8791"; transcript_id "AT3G61990.1"; exon_number "8"; FPKM "15.9264645528"; frac "0.734495"; conf_lo "14.016030"; conf_hi "17.836899"; cov "94.114130";
Chr3	Cufflinks	exon	22958617	22958995	1000	-	.	gene_id "CUFF.8791"; transcript_id "AT3G61990.1"; exon_number "9"; FPKM "15.9264645528"; frac "0.734495"; conf_lo "14.016030"; conf_hi "17.836899"; cov "94.114130";
Chr3	Cufflinks	transcript	22959053	22961219	1	-	.	gene_id "CUFF.8791"; transcript_id "AT3G62000.2"; FPKM "0.0000000000"; frac "0.000000"; conf_lo "0.000000"; conf_hi "0.094551"; cov "0.000000"; full_read_support "no";
Chr3	Cufflinks	exon	22959053	22959482	1	-	.	gene_id "CUFF.8791"; transcript_id "AT3G62000.2"; exon_number "1"; FPKM "0.0000000000"; frac "0.000000"; conf_lo "0.000000"; conf_hi "0.094551"; cov "0.000000";
Chr3	Cufflinks	exon	22959583	22959664	1	-	.	gene_id "CUFF.8791"; transcript_id "AT3G62000.2"; exon_number "2"; FPKM "0.0000000000"; frac "0.000000"; conf_lo "0.000000"; conf_hi "0.094551"; cov "0.000000";
Chr3	Cufflinks	exon	22959752	22959817	1	-	.	gene_id "CUFF.8791"; transcript_id "AT3G62000.2"; exon_number "3"; FPKM "0.0000000000"; frac "0.000000"; conf_lo "0.000000"; conf_hi "0.094551"; cov "0.000000";
Chr3	Cufflinks	exon	22959890	22959959	1	-	.	gene_id "CUFF.8791"; transcript_id "AT3G62000.2"; exon_number "4"; FPKM "0.0000000000"; frac "0.000000"; conf_lo "0.000000"; conf_hi "0.094551"; cov "0.000000";
Chr3	Cufflinks	exon	22960049	22960116	1	-	.	gene_id "CUFF.8791"; transcript_id "AT3G62000.2"; exon_number "5"; FPKM "0.0000000000"; frac "0.000000"; conf_lo "0.000000"; conf_hi "0.094551"; cov "0.000000";
Chr3	Cufflinks	exon	22960390	22960515	1	-	.	gene_id "CUFF.8791"; transcript_id "AT3G62000.2"; exon_number "6"; FPKM "0.0000000000"; frac "0.000000"; conf_lo "0.000000"; conf_hi "0.094551"; cov "0.000000";
Chr3	Cufflinks	exon	22960611	22960694	1	-	.	gene_id "CUFF.8791"; transcript_id "AT3G62000.2"; exon_number "7"; FPKM "0.0000000000"; frac "0.000000"; conf_lo "0.000000"; conf_hi "0.094551"; cov "0.000000";
Chr3	Cufflinks	exon	22960803	22960856	1	-	.	gene_id "CUFF.8791"; transcript_id "AT3G62000.2"; exon_number "8"; FPKM "0.0000000000"; frac "0.000000"; conf_lo "0.000000"; conf_hi "0.094551"; cov "0.000000";
Chr3	Cufflinks	exon	22960932	22961219	1	-	.	gene_id "CUFF.8791"; transcript_id "AT3G62000.2"; exon_number "9"; FPKM "0.0000000000"; frac "0.000000"; conf_lo "0.000000"; conf_hi "0.094551"; cov "0.000000";
Chr3	Cufflinks	transcript	22959201	22961209	407	-	.	gene_id "CUFF.8791"; transcript_id "AT3G62000.1"; FPKM "6.4902681943"; frac "0.265505"; conf_lo "5.245152"; conf_hi "7.735384"; cov "38.352890"; full_read_support "yes";
Chr3	Cufflinks	exon	22959201	22959482	407	-	.	gene_id "CUFF.8791"; transcript_id "AT3G62000.1"; exon_number "1"; FPKM "6.4902681943"; frac "0.265505"; conf_lo "5.245152"; conf_hi "7.735384"; cov "38.352890";
Chr3	Cufflinks	exon	22959587	22959664	407	-	.	gene_id "CUFF.8791"; transcript_id "AT3G62000.1"; exon_number "2"; FPKM "6.4902681943"; frac "0.265505"; conf_lo "5.245152"; conf_hi "7.735384"; cov "38.352890";
Chr3	Cufflinks	exon	22959752	22959817	407	-	.	gene_id "CUFF.8791"; transcript_id "AT3G62000.1"; exon_number "3"; FPKM "6.4902681943"; frac "0.265505"; conf_lo "5.245152"; conf_hi "7.735384"; cov "38.352890";
Chr3	Cufflinks	exon	22959890	22959959	407	-	.	gene_id "CUFF.8791"; transcript_id "AT3G62000.1"; exon_number "4"; FPKM "6.4902681943"; frac "0.265505"; conf_lo "5.245152"; conf_hi "7.735384"; cov "38.352890";
Chr3	Cufflinks	exon	22960049	22960116	407	-	.	gene_id "CUFF.8791"; transcript_id "AT3G62000.1"; exon_number "5"; FPKM "6.4902681943"; frac "0.265505"; conf_lo "5.245152"; conf_hi "7.735384"; cov "38.352890";
Chr3	Cufflinks	exon	22960390	22960515	407	-	.	gene_id "CUFF.8791"; transcript_id "AT3G62000.1"; exon_number "6"; FPKM "6.4902681943"; frac "0.265505"; conf_lo "5.245152"; conf_hi "7.735384"; cov "38.352890";
Chr3	Cufflinks	exon	22960611	22960694	407	-	.	gene_id "CUFF.8791"; transcript_id "AT3G62000.1"; exon_number "7"; FPKM "6.4902681943"; frac "0.265505"; conf_lo "5.245152"; conf_hi "7.735384"; cov "38.352890";
Chr3	Cufflinks	exon	22960803	22960856	407	-	.	gene_id "CUFF.8791"; transcript_id "AT3G62000.1"; exon_number "8"; FPKM "6.4902681943"; frac "0.265505"; conf_lo "5.245152"; conf_hi "7.735384"; cov "38.352890";
Chr3	Cufflinks	exon	22960932	22961209	407	-	.	gene_id "CUFF.8791"; transcript_id "AT3G62000.1"; exon_number "9"; FPKM "6.4902681943"; frac "0.265505"; conf_lo "5.245152"; conf_hi "7.735384"; cov "38.352890";
Chr3	Cufflinks	transcript	22964559	22971455	358	+	.	gene_id "CUFF.8792"; transcript_id "CUFF.8792.1"; FPKM "1.6290632073"; frac "0.181984"; conf_lo "1.241276"; conf_hi "2.016850"; cov "9.624174"; full_read_support "yes";
Chr3	Cufflinks	exon	22964559	22965094	358	+	.	gene_id "CUFF.8792"; transcript_id "CUFF.8792.1"; exon_number "1"; FPKM "1.6290632073"; frac "0.181984"; conf_lo "1.241276"; conf_hi "2.016850"; cov "9.624174";
Chr3	Cufflinks	exon	22965418	22965549	358	+	.	gene_id "CUFF.8792"; transcript_id "CUFF.8792.1"; exon_number "2"; FPKM "1.6290632073"; frac "0.181984"; conf_lo "1.241276"; conf_hi "2.016850"; cov "9.624174";
Chr3	Cufflinks	exon	22965663	22965734	358	+	.	gene_id "CUFF.8792"; transcript_id "CUFF.8792.1"; exon_number "3"; FPKM "1.6290632073"; frac "0.181984"; conf_lo "1.241276"; conf_hi "2.016850"; cov "9.624174";
Chr3	Cufflinks	exon	22965892	22966146	358	+	.	gene_id "CUFF.8792"; transcript_id "CUFF.8792.1"; exon_number "4"; FPKM "1.6290632073"; frac "0.181984"; conf_lo "1.241276"; conf_hi "2.016850"; cov "9.624174";
Chr3	Cufflinks	exon	22966234	22966332	358	+	.	gene_id "CUFF.8792"; transcript_id "CUFF.8792.1"; exon_number "5"; FPKM "1.6290632073"; frac "0.181984"; conf_lo "1.241276"; conf_hi "2.016850"; cov "9.624174";
Chr3	Cufflinks	exon	22966473	22966599	358	+	.	gene_id "CUFF.8792"; transcript_id "CUFF.8792.1"; exon_number "6"; FPKM "1.6290632073"; frac "0.181984"; conf_lo "1.241276"; conf_hi "2.016850"; cov "9.624174";
Chr3	Cufflinks	exon	22966995	22967134	358	+	.	gene_id "CUFF.8792"; transcript_id "CUFF.8792.1"; exon_number "7"; FPKM "1.6290632073"; frac "0.181984"; conf_lo "1.241276"; conf_hi "2.016850"; cov "9.624174";
Chr3	Cufflinks	exon	22967220	22967279	358	+	.	gene_id "CUFF.8792"; transcript_id "CUFF.8792.1"; exon_number "8"; FPKM "1.6290632073"; frac "0.181984"; conf_lo "1.241276"; conf_hi "2.016850"; cov "9.624174";
Chr3	Cufflinks	exon	22967359	22967594	358	+	.	gene_id "CUFF.8792"; transcript_id "CUFF.8792.1"; exon_number "9"; FPKM "1.6290632073"; frac "0.181984"; conf_lo "1.241276"; conf_hi "2.016850"; cov "9.624174";
Chr3	Cufflinks	exon	22967795	22968224	358	+	.	gene_id "CUFF.8792"; transcript_id "CUFF.8792.1"; exon_number "10"; FPKM "1.6290632073"; frac "0.181984"; conf_lo "1.241276"; conf_hi "2.016850"; cov "9.624174";
Chr3	Cufflinks	exon	22968352	22968675	358	+	.	gene_id "CUFF.8792"; transcript_id "CUFF.8792.1"; exon_number "11"; FPKM "1.6290632073"; frac "0.181984"; conf_lo "1.241276"; conf_hi "2.016850"; cov "9.624174";
Chr3	Cufflinks	exon	22968789	22969394	358	+	.	gene_id "CUFF.8792"; transcript_id "CUFF.8792.1"; exon_number "12"; FPKM "1.6290632073"; frac "0.181984"; conf_lo "1.241276"; conf_hi "2.016850"; cov "9.624174";
Chr3	Cufflinks	exon	22969482	22969655	358	+	.	gene_id "CUFF.8792"; transcript_id "CUFF.8792.1"; exon_number "13"; FPKM "1.6290632073"; frac "0.181984"; conf_lo "1.241276"; conf_hi "2.016850"; cov "9.624174";
Chr3	Cufflinks	exon	22969750	22969983	358	+	.	gene_id "CUFF.8792"; transcript_id "CUFF.8792.1"; exon_number "14"; FPKM "1.6290632073"; frac "0.181984"; conf_lo "1.241276"; conf_hi "2.016850"; cov "9.624174";
Chr3	Cufflinks	exon	22970055	22970338	358	+	.	gene_id "CUFF.8792"; transcript_id "CUFF.8792.1"; exon_number "15"; FPKM "1.6290632073"; frac "0.181984"; conf_lo "1.241276"; conf_hi "2.016850"; cov "9.624174";
Chr3	Cufflinks	exon	22970430	22970699	358	+	.	gene_id "CUFF.8792"; transcript_id "CUFF.8792.1"; exon_number "16"; FPKM "1.6290632073"; frac "0.181984"; conf_lo "1.241276"; conf_hi "2.016850"; cov "9.624174";
Chr3	Cufflinks	exon	22970790	22970912	358	+	.	gene_id "CUFF.8792"; transcript_id "CUFF.8792.1"; exon_number "17"; FPKM "1.6290632073"; frac "0.181984"; conf_lo "1.241276"; conf_hi "2.016850"; cov "9.624174";
Chr3	Cufflinks	exon	22971017	22971455	358	+	.	gene_id "CUFF.8792"; transcript_id "CUFF.8792.1"; exon_number "18"; FPKM "1.6290632073"; frac "0.181984"; conf_lo "1.241276"; conf_hi "2.016850"; cov "9.624174";
Chr3	Cufflinks	transcript	22964614	22971377	451	+	.	gene_id "CUFF.8792"; transcript_id "AT3G62010.2"; FPKM "2.0527838137"; frac "0.217393"; conf_lo "1.611636"; conf_hi "2.493932"; cov "12.127429"; full_read_support "no";
Chr3	Cufflinks	exon	22964614	22965094	451	+	.	gene_id "CUFF.8792"; transcript_id "AT3G62010.2"; exon_number "1"; FPKM "2.0527838137"; frac "0.217393"; conf_lo "1.611636"; conf_hi "2.493932"; cov "12.127429";
Chr3	Cufflinks	exon	22965418	22965549	451	+	.	gene_id "CUFF.8792"; transcript_id "AT3G62010.2"; exon_number "2"; FPKM "2.0527838137"; frac "0.217393"; conf_lo "1.611636"; conf_hi "2.493932"; cov "12.127429";
Chr3	Cufflinks	exon	22965663	22965734	451	+	.	gene_id "CUFF.8792"; transcript_id "AT3G62010.2"; exon_number "3"; FPKM "2.0527838137"; frac "0.217393"; conf_lo "1.611636"; conf_hi "2.493932"; cov "12.127429";
Chr3	Cufflinks	exon	22965892	22965962	451	+	.	gene_id "CUFF.8792"; transcript_id "AT3G62010.2"; exon_number "4"; FPKM "2.0527838137"; frac "0.217393"; conf_lo "1.611636"; conf_hi "2.493932"; cov "12.127429";
Chr3	Cufflinks	exon	22966047	22966146	451	+	.	gene_id "CUFF.8792"; transcript_id "AT3G62010.2"; exon_number "5"; FPKM "2.0527838137"; frac "0.217393"; conf_lo "1.611636"; conf_hi "2.493932"; cov "12.127429";
Chr3	Cufflinks	exon	22966234	22966332	451	+	.	gene_id "CUFF.8792"; transcript_id "AT3G62010.2"; exon_number "6"; FPKM "2.0527838137"; frac "0.217393"; conf_lo "1.611636"; conf_hi "2.493932"; cov "12.127429";
Chr3	Cufflinks	exon	22966473	22966599	451	+	.	gene_id "CUFF.8792"; transcript_id "AT3G62010.2"; exon_number "7"; FPKM "2.0527838137"; frac "0.217393"; conf_lo "1.611636"; conf_hi "2.493932"; cov "12.127429";
Chr3	Cufflinks	exon	22966995	22967134	451	+	.	gene_id "CUFF.8792"; transcript_id "AT3G62010.2"; exon_number "8"; FPKM "2.0527838137"; frac "0.217393"; conf_lo "1.611636"; conf_hi "2.493932"; cov "12.127429";
Chr3	Cufflinks	exon	22967220	22967279	451	+	.	gene_id "CUFF.8792"; transcript_id "AT3G62010.2"; exon_number "9"; FPKM "2.0527838137"; frac "0.217393"; conf_lo "1.611636"; conf_hi "2.493932"; cov "12.127429";
Chr3	Cufflinks	exon	22967359	22967594	451	+	.	gene_id "CUFF.8792"; transcript_id "AT3G62010.2"; exon_number "10"; FPKM "2.0527838137"; frac "0.217393"; conf_lo "1.611636"; conf_hi "2.493932"; cov "12.127429";
Chr3	Cufflinks	exon	22967804	22968224	451	+	.	gene_id "CUFF.8792"; transcript_id "AT3G62010.2"; exon_number "11"; FPKM "2.0527838137"; frac "0.217393"; conf_lo "1.611636"; conf_hi "2.493932"; cov "12.127429";
Chr3	Cufflinks	exon	22968352	22968675	451	+	.	gene_id "CUFF.8792"; transcript_id "AT3G62010.2"; exon_number "12"; FPKM "2.0527838137"; frac "0.217393"; conf_lo "1.611636"; conf_hi "2.493932"; cov "12.127429";
Chr3	Cufflinks	exon	22968789	22969394	451	+	.	gene_id "CUFF.8792"; transcript_id "AT3G62010.2"; exon_number "13"; FPKM "2.0527838137"; frac "0.217393"; conf_lo "1.611636"; conf_hi "2.493932"; cov "12.127429";
Chr3	Cufflinks	exon	22969482	22969655	451	+	.	gene_id "CUFF.8792"; transcript_id "AT3G62010.2"; exon_number "14"; FPKM "2.0527838137"; frac "0.217393"; conf_lo "1.611636"; conf_hi "2.493932"; cov "12.127429";
Chr3	Cufflinks	exon	22969750	22969983	451	+	.	gene_id "CUFF.8792"; transcript_id "AT3G62010.2"; exon_number "15"; FPKM "2.0527838137"; frac "0.217393"; conf_lo "1.611636"; conf_hi "2.493932"; cov "12.127429";
Chr3	Cufflinks	exon	22970055	22970338	451	+	.	gene_id "CUFF.8792"; transcript_id "AT3G62010.2"; exon_number "16"; FPKM "2.0527838137"; frac "0.217393"; conf_lo "1.611636"; conf_hi "2.493932"; cov "12.127429";
Chr3	Cufflinks	exon	22970430	22970699	451	+	.	gene_id "CUFF.8792"; transcript_id "AT3G62010.2"; exon_number "17"; FPKM "2.0527838137"; frac "0.217393"; conf_lo "1.611636"; conf_hi "2.493932"; cov "12.127429";
Chr3	Cufflinks	exon	22970790	22970912	451	+	.	gene_id "CUFF.8792"; transcript_id "AT3G62010.2"; exon_number "18"; FPKM "2.0527838137"; frac "0.217393"; conf_lo "1.611636"; conf_hi "2.493932"; cov "12.127429";
Chr3	Cufflinks	exon	22971017	22971377	451	+	.	gene_id "CUFF.8792"; transcript_id "AT3G62010.2"; exon_number "19"; FPKM "2.0527838137"; frac "0.217393"; conf_lo "1.611636"; conf_hi "2.493932"; cov "12.127429";
Chr3	Cufflinks	transcript	22964677	22971384	1000	+	.	gene_id "CUFF.8792"; transcript_id "AT3G62010.1"; FPKM "4.5494571669"; frac "0.476299"; conf_lo "3.939372"; conf_hi "5.159542"; cov "26.877266"; full_read_support "yes";
Chr3	Cufflinks	exon	22964677	22965094	1000	+	.	gene_id "CUFF.8792"; transcript_id "AT3G62010.1"; exon_number "1"; FPKM "4.5494571669"; frac "0.476299"; conf_lo "3.939372"; conf_hi "5.159542"; cov "26.877266";
Chr3	Cufflinks	exon	22965418	22965549	1000	+	.	gene_id "CUFF.8792"; transcript_id "AT3G62010.1"; exon_number "2"; FPKM "4.5494571669"; frac "0.476299"; conf_lo "3.939372"; conf_hi "5.159542"; cov "26.877266";
Chr3	Cufflinks	exon	22965663	22965734	1000	+	.	gene_id "CUFF.8792"; transcript_id "AT3G62010.1"; exon_number "3"; FPKM "4.5494571669"; frac "0.476299"; conf_lo "3.939372"; conf_hi "5.159542"; cov "26.877266";
Chr3	Cufflinks	exon	22965892	22965962	1000	+	.	gene_id "CUFF.8792"; transcript_id "AT3G62010.1"; exon_number "4"; FPKM "4.5494571669"; frac "0.476299"; conf_lo "3.939372"; conf_hi "5.159542"; cov "26.877266";
Chr3	Cufflinks	exon	22966047	22966146	1000	+	.	gene_id "CUFF.8792"; transcript_id "AT3G62010.1"; exon_number "5"; FPKM "4.5494571669"; frac "0.476299"; conf_lo "3.939372"; conf_hi "5.159542"; cov "26.877266";
Chr3	Cufflinks	exon	22966234	22966332	1000	+	.	gene_id "CUFF.8792"; transcript_id "AT3G62010.1"; exon_number "6"; FPKM "4.5494571669"; frac "0.476299"; conf_lo "3.939372"; conf_hi "5.159542"; cov "26.877266";
Chr3	Cufflinks	exon	22966473	22966599	1000	+	.	gene_id "CUFF.8792"; transcript_id "AT3G62010.1"; exon_number "7"; FPKM "4.5494571669"; frac "0.476299"; conf_lo "3.939372"; conf_hi "5.159542"; cov "26.877266";
Chr3	Cufflinks	exon	22966995	22967134	1000	+	.	gene_id "CUFF.8792"; transcript_id "AT3G62010.1"; exon_number "8"; FPKM "4.5494571669"; frac "0.476299"; conf_lo "3.939372"; conf_hi "5.159542"; cov "26.877266";
Chr3	Cufflinks	exon	22967220	22967279	1000	+	.	gene_id "CUFF.8792"; transcript_id "AT3G62010.1"; exon_number "9"; FPKM "4.5494571669"; frac "0.476299"; conf_lo "3.939372"; conf_hi "5.159542"; cov "26.877266";
Chr3	Cufflinks	exon	22967359	22967594	1000	+	.	gene_id "CUFF.8792"; transcript_id "AT3G62010.1"; exon_number "10"; FPKM "4.5494571669"; frac "0.476299"; conf_lo "3.939372"; conf_hi "5.159542"; cov "26.877266";
Chr3	Cufflinks	exon	22967795	22968224	1000	+	.	gene_id "CUFF.8792"; transcript_id "AT3G62010.1"; exon_number "11"; FPKM "4.5494571669"; frac "0.476299"; conf_lo "3.939372"; conf_hi "5.159542"; cov "26.877266";
Chr3	Cufflinks	exon	22968352	22968675	1000	+	.	gene_id "CUFF.8792"; transcript_id "AT3G62010.1"; exon_number "12"; FPKM "4.5494571669"; frac "0.476299"; conf_lo "3.939372"; conf_hi "5.159542"; cov "26.877266";
Chr3	Cufflinks	exon	22968789	22969394	1000	+	.	gene_id "CUFF.8792"; transcript_id "AT3G62010.1"; exon_number "13"; FPKM "4.5494571669"; frac "0.476299"; conf_lo "3.939372"; conf_hi "5.159542"; cov "26.877266";
Chr3	Cufflinks	exon	22969482	22969655	1000	+	.	gene_id "CUFF.8792"; transcript_id "AT3G62010.1"; exon_number "14"; FPKM "4.5494571669"; frac "0.476299"; conf_lo "3.939372"; conf_hi "5.159542"; cov "26.877266";
Chr3	Cufflinks	exon	22969750	22969983	1000	+	.	gene_id "CUFF.8792"; transcript_id "AT3G62010.1"; exon_number "15"; FPKM "4.5494571669"; frac "0.476299"; conf_lo "3.939372"; conf_hi "5.159542"; cov "26.877266";
Chr3	Cufflinks	exon	22970055	22970338	1000	+	.	gene_id "CUFF.8792"; transcript_id "AT3G62010.1"; exon_number "16"; FPKM "4.5494571669"; frac "0.476299"; conf_lo "3.939372"; conf_hi "5.159542"; cov "26.877266";
Chr3	Cufflinks	exon	22970430	22970699	1000	+	.	gene_id "CUFF.8792"; transcript_id "AT3G62010.1"; exon_number "17"; FPKM "4.5494571669"; frac "0.476299"; conf_lo "3.939372"; conf_hi "5.159542"; cov "26.877266";
Chr3	Cufflinks	exon	22970790	22970912	1000	+	.	gene_id "CUFF.8792"; transcript_id "AT3G62010.1"; exon_number "18"; FPKM "4.5494571669"; frac "0.476299"; conf_lo "3.939372"; conf_hi "5.159542"; cov "26.877266";
Chr3	Cufflinks	exon	22971017	22971384	1000	+	.	gene_id "CUFF.8792"; transcript_id "AT3G62010.1"; exon_number "19"; FPKM "4.5494571669"; frac "0.476299"; conf_lo "3.939372"; conf_hi "5.159542"; cov "26.877266";
Chr3	Cufflinks	transcript	22971358	22972268	1000	-	.	gene_id "AT3G62020"; transcript_id "AT3G62020.1"; FPKM "7.6907297434"; frac "0.124324"; conf_lo "6.061629"; conf_hi "9.319830"; cov "45.435265"; full_read_support "yes";
Chr3	Cufflinks	exon	22971358	22971993	1000	-	.	gene_id "AT3G62020"; transcript_id "AT3G62020.1"; exon_number "1"; FPKM "7.6907297434"; frac "0.124324"; conf_lo "6.061629"; conf_hi "9.319830"; cov "45.435265";
Chr3	Cufflinks	exon	22972081	22972268	1000	-	.	gene_id "AT3G62020"; transcript_id "AT3G62020.1"; exon_number "2"; FPKM "7.6907297434"; frac "0.124324"; conf_lo "6.061629"; conf_hi "9.319830"; cov "45.435265";
Chr3	Cufflinks	transcript	22971358	22972239	1	-	.	gene_id "AT3G62020"; transcript_id "AT3G62020.2"; FPKM "0.0000000000"; frac "0.000000"; conf_lo "0.000000"; conf_hi "0.147684"; cov "0.000000"; full_read_support "yes";
Chr3	Cufflinks	exon	22971358	22972239	1	-	.	gene_id "AT3G62020"; transcript_id "AT3G62020.2"; exon_number "1"; FPKM "0.0000000000"; frac "0.000000"; conf_lo "0.000000"; conf_hi "0.147684"; cov "0.000000";
Chr3	Cufflinks	transcript	22965142	22965363	1000	+	.	gene_id "CUFF.8793"; transcript_id "CUFF.8793.1"; FPKM "19.7798998440"; frac "1.000000"; conf_lo "8.807986"; conf_hi "30.751814"; cov "116.782705"; full_read_support "yes";
Chr3	Cufflinks	exon	22965142	22965363	1000	+	.	gene_id "CUFF.8793"; transcript_id "CUFF.8793.1"; exon_number "1"; FPKM "19.7798998440"; frac "1.000000"; conf_lo "8.807986"; conf_hi "30.751814"; cov "116.782705";
Chr3	Cufflinks	transcript	22973004	22975378	1	+	.	gene_id "CUFF.8794"; transcript_id "AT3G62030.2"; FPKM "0.0000000000"; frac "0.000000"; conf_lo "0.000000"; conf_hi "0.102894"; cov "0.000000"; full_read_support "no";
Chr3	Cufflinks	exon	22973004	22973092	1	+	.	gene_id "CUFF.8794"; transcript_id "AT3G62030.2"; exon_number "1"; FPKM "0.0000000000"; frac "0.000000"; conf_lo "0.000000"; conf_hi "0.102894"; cov "0.000000";
Chr3	Cufflinks	exon	22973275	22973295	1	+	.	gene_id "CUFF.8794"; transcript_id "AT3G62030.2"; exon_number "2"; FPKM "0.0000000000"; frac "0.000000"; conf_lo "0.000000"; conf_hi "0.102894"; cov "0.000000";
Chr3	Cufflinks	exon	22973659	22973761	1	+	.	gene_id "CUFF.8794"; transcript_id "AT3G62030.2"; exon_number "3"; FPKM "0.0000000000"; frac "0.000000"; conf_lo "0.000000"; conf_hi "0.102894"; cov "0.000000";
Chr3	Cufflinks	exon	22973956	22974144	1	+	.	gene_id "CUFF.8794"; transcript_id "AT3G62030.2"; exon_number "4"; FPKM "0.0000000000"; frac "0.000000"; conf_lo "0.000000"; conf_hi "0.102894"; cov "0.000000";
Chr3	Cufflinks	exon	22974222	22974375	1	+	.	gene_id "CUFF.8794"; transcript_id "AT3G62030.2"; exon_number "5"; FPKM "0.0000000000"; frac "0.000000"; conf_lo "0.000000"; conf_hi "0.102894"; cov "0.000000";
Chr3	Cufflinks	exon	22974463	22974551	1	+	.	gene_id "CUFF.8794"; transcript_id "AT3G62030.2"; exon_number "6"; FPKM "0.0000000000"; frac "0.000000"; conf_lo "0.000000"; conf_hi "0.102894"; cov "0.000000";
Chr3	Cufflinks	exon	22974643	22974697	1	+	.	gene_id "CUFF.8794"; transcript_id "AT3G62030.2"; exon_number "7"; FPKM "0.0000000000"; frac "0.000000"; conf_lo "0.000000"; conf_hi "0.102894"; cov "0.000000";
Chr3	Cufflinks	exon	22974791	22974876	1	+	.	gene_id "CUFF.8794"; transcript_id "AT3G62030.2"; exon_number "8"; FPKM "0.0000000000"; frac "0.000000"; conf_lo "0.000000"; conf_hi "0.102894"; cov "0.000000";
Chr3	Cufflinks	exon	22974984	22975378	1	+	.	gene_id "CUFF.8794"; transcript_id "AT3G62030.2"; exon_number "9"; FPKM "0.0000000000"; frac "0.000000"; conf_lo "0.000000"; conf_hi "0.102894"; cov "0.000000";
Chr3	Cufflinks	transcript	22973564	22975288	1	+	.	gene_id "CUFF.8794"; transcript_id "AT3G62030.3"; FPKM "0.0000000000"; frac "0.000000"; conf_lo "0.000000"; conf_hi "0.115553"; cov "0.000000"; full_read_support "yes";
Chr3	Cufflinks	exon	22973564	22973761	1	+	.	gene_id "CUFF.8794"; transcript_id "AT3G62030.3"; exon_number "1"; FPKM "0.0000000000"; frac "0.000000"; conf_lo "0.000000"; conf_hi "0.115553"; cov "0.000000";
Chr3	Cufflinks	exon	22973956	22974144	1	+	.	gene_id "CUFF.8794"; transcript_id "AT3G62030.3"; exon_number "2"; FPKM "0.0000000000"; frac "0.000000"; conf_lo "0.000000"; conf_hi "0.115553"; cov "0.000000";
Chr3	Cufflinks	exon	22974225	22974375	1	+	.	gene_id "CUFF.8794"; transcript_id "AT3G62030.3"; exon_number "3"; FPKM "0.0000000000"; frac "0.000000"; conf_lo "0.000000"; conf_hi "0.115553"; cov "0.000000";
Chr3	Cufflinks	exon	22974463	22974551	1	+	.	gene_id "CUFF.8794"; transcript_id "AT3G62030.3"; exon_number "4"; FPKM "0.0000000000"; frac "0.000000"; conf_lo "0.000000"; conf_hi "0.115553"; cov "0.000000";
Chr3	Cufflinks	exon	22974643	22974697	1	+	.	gene_id "CUFF.8794"; transcript_id "AT3G62030.3"; exon_number "5"; FPKM "0.0000000000"; frac "0.000000"; conf_lo "0.000000"; conf_hi "0.115553"; cov "0.000000";
Chr3	Cufflinks	exon	22974791	22974876	1	+	.	gene_id "CUFF.8794"; transcript_id "AT3G62030.3"; exon_number "6"; FPKM "0.0000000000"; frac "0.000000"; conf_lo "0.000000"; conf_hi "0.115553"; cov "0.000000";
Chr3	Cufflinks	exon	22974984	22975288	1	+	.	gene_id "CUFF.8794"; transcript_id "AT3G62030.3"; exon_number "7"; FPKM "0.0000000000"; frac "0.000000"; conf_lo "0.000000"; conf_hi "0.115553"; cov "0.000000";
Chr3	Cufflinks	transcript	22973583	22975378	1000	+	.	gene_id "CUFF.8794"; transcript_id "AT3G62030.1"; FPKM "365.2143320729"; frac "1.000000"; conf_lo "347.716445"; conf_hi "382.712219"; cov "2158.682527"; full_read_support "yes";
Chr3	Cufflinks	exon	22973583	22973761	1000	+	.	gene_id "CUFF.8794"; transcript_id "AT3G62030.1"; exon_number "1"; FPKM "365.2143320729"; frac "1.000000"; conf_lo "347.716445"; conf_hi "382.712219"; cov "2158.682527";
Chr3	Cufflinks	exon	22973956	22974144	1000	+	.	gene_id "CUFF.8794"; transcript_id "AT3G62030.1"; exon_number "2"; FPKM "365.2143320729"; frac "1.000000"; conf_lo "347.716445"; conf_hi "382.712219"; cov "2158.682527";
Chr3	Cufflinks	exon	22974222	22974375	1000	+	.	gene_id "CUFF.8794"; transcript_id "AT3G62030.1"; exon_number "3"; FPKM "365.2143320729"; frac "1.000000"; conf_lo "347.716445"; conf_hi "382.712219"; cov "2158.682527";
Chr3	Cufflinks	exon	22974463	22974551	1000	+	.	gene_id "CUFF.8794"; transcript_id "AT3G62030.1"; exon_number "4"; FPKM "365.2143320729"; frac "1.000000"; conf_lo "347.716445"; conf_hi "382.712219"; cov "2158.682527";
Chr3	Cufflinks	exon	22974643	22974697	1000	+	.	gene_id "CUFF.8794"; transcript_id "AT3G62030.1"; exon_number "5"; FPKM "365.2143320729"; frac "1.000000"; conf_lo "347.716445"; conf_hi "382.712219"; cov "2158.682527";
Chr3	Cufflinks	exon	22974791	22974876	1000	+	.	gene_id "CUFF.8794"; transcript_id "AT3G62030.1"; exon_number "6"; FPKM "365.2143320729"; frac "1.000000"; conf_lo "347.716445"; conf_hi "382.712219"; cov "2158.682527";
Chr3	Cufflinks	exon	22974984	22975378	1000	+	.	gene_id "CUFF.8794"; transcript_id "AT3G62030.1"; exon_number "7"; FPKM "365.2143320729"; frac "1.000000"; conf_lo "347.716445"; conf_hi "382.712219"; cov "2158.682527";
Chr3	Cufflinks	transcript	22975276	22976583	1	-	.	gene_id "CUFF.8795"; transcript_id "AT3G62040.1"; FPKM "0.0000000000"; frac "0.000000"; conf_lo "0.000000"; conf_hi "0.150982"; cov "0.000000"; full_read_support "yes";
Chr3	Cufflinks	exon	22975276	22975549	1	-	.	gene_id "CUFF.8795"; transcript_id "AT3G62040.1"; exon_number "1"; FPKM "0.0000000000"; frac "0.000000"; conf_lo "0.000000"; conf_hi "0.150982"; cov "0.000000";
Chr3	Cufflinks	exon	22975624	22975821	1	-	.	gene_id "CUFF.8795"; transcript_id "AT3G62040.1"; exon_number "2"; FPKM "0.0000000000"; frac "0.000000"; conf_lo "0.000000"; conf_hi "0.150982"; cov "0.000000";
Chr3	Cufflinks	exon	22975913	22976038	1	-	.	gene_id "CUFF.8795"; transcript_id "AT3G62040.1"; exon_number "3"; FPKM "0.0000000000"; frac "0.000000"; conf_lo "0.000000"; conf_hi "0.150982"; cov "0.000000";
Chr3	Cufflinks	exon	22976116	22976213	1	-	.	gene_id "CUFF.8795"; transcript_id "AT3G62040.1"; exon_number "4"; FPKM "0.0000000000"; frac "0.000000"; conf_lo "0.000000"; conf_hi "0.150982"; cov "0.000000";
Chr3	Cufflinks	exon	22976309	22976374	1	-	.	gene_id "CUFF.8795"; transcript_id "AT3G62040.1"; exon_number "5"; FPKM "0.0000000000"; frac "0.000000"; conf_lo "0.000000"; conf_hi "0.150982"; cov "0.000000";
Chr3	Cufflinks	exon	22976479	22976583	1	-	.	gene_id "CUFF.8795"; transcript_id "AT3G62040.1"; exon_number "6"; FPKM "0.0000000000"; frac "0.000000"; conf_lo "0.000000"; conf_hi "0.150982"; cov "0.000000";
Chr3	Cufflinks	transcript	22978246	22979096	639	+	.	gene_id "CUFF.8796"; transcript_id "CUFF.8796.1"; FPKM "1.5755113123"; frac "0.467474"; conf_lo "0.724815"; conf_hi "2.426207"; cov "9.308091"; full_read_support "yes";
Chr3	Cufflinks	exon	22978246	22978615	639	+	.	gene_id "CUFF.8796"; transcript_id "CUFF.8796.1"; exon_number "1"; FPKM "1.5755113123"; frac "0.467474"; conf_lo "0.724815"; conf_hi "2.426207"; cov "9.308091";
Chr3	Cufflinks	exon	22978700	22979096	639	+	.	gene_id "CUFF.8796"; transcript_id "CUFF.8796.1"; exon_number "2"; FPKM "1.5755113123"; frac "0.467474"; conf_lo "0.724815"; conf_hi "2.426207"; cov "9.308091";
Chr3	Cufflinks	transcript	22978246	22979023	1000	+	.	gene_id "CUFF.8796"; transcript_id "AT3G62050.1"; FPKM "2.4619749076"; frac "0.532526"; conf_lo "1.190340"; conf_hi "3.733609"; cov "14.545302"; full_read_support "yes";
Chr3	Cufflinks	exon	22978246	22978335	1000	+	.	gene_id "CUFF.8796"; transcript_id "AT3G62050.1"; exon_number "1"; FPKM "2.4619749076"; frac "0.532526"; conf_lo "1.190340"; conf_hi "3.733609"; cov "14.545302";
Chr3	Cufflinks	exon	22978418	22978615	1000	+	.	gene_id "CUFF.8796"; transcript_id "AT3G62050.1"; exon_number "2"; FPKM "2.4619749076"; frac "0.532526"; conf_lo "1.190340"; conf_hi "3.733609"; cov "14.545302";
Chr3	Cufflinks	exon	22978700	22979023	1000	+	.	gene_id "CUFF.8796"; transcript_id "AT3G62050.1"; exon_number "3"; FPKM "2.4619749076"; frac "0.532526"; conf_lo "1.190340"; conf_hi "3.733609"; cov "14.545302";
Chr3	Cufflinks	transcript	22979950	22983057	166	+	.	gene_id "CUFF.8797"; transcript_id "CUFF.8797.1"; FPKM "0.6589651632"; frac "0.159868"; conf_lo "0.282921"; conf_hi "1.035010"; cov "3.894011"; full_read_support "yes";
Chr3	Cufflinks	exon	22979950	22980327	166	+	.	gene_id "CUFF.8797"; transcript_id "CUFF.8797.1"; exon_number "1"; FPKM "0.6589651632"; frac "0.159868"; conf_lo "0.282921"; conf_hi "1.035010"; cov "3.894011";
Chr3	Cufflinks	exon	22980602	22980684	166	+	.	gene_id "CUFF.8797"; transcript_id "CUFF.8797.1"; exon_number "2"; FPKM "0.6589651632"; frac "0.159868"; conf_lo "0.282921"; conf_hi "1.035010"; cov "3.894011";
Chr3	Cufflinks	exon	22980824	22981115	166	+	.	gene_id "CUFF.8797"; transcript_id "CUFF.8797.1"; exon_number "3"; FPKM "0.6589651632"; frac "0.159868"; conf_lo "0.282921"; conf_hi "1.035010"; cov "3.894011";
Chr3	Cufflinks	exon	22981225	22981311	166	+	.	gene_id "CUFF.8797"; transcript_id "CUFF.8797.1"; exon_number "4"; FPKM "0.6589651632"; frac "0.159868"; conf_lo "0.282921"; conf_hi "1.035010"; cov "3.894011";
Chr3	Cufflinks	exon	22981416	22981540	166	+	.	gene_id "CUFF.8797"; transcript_id "CUFF.8797.1"; exon_number "5"; FPKM "0.6589651632"; frac "0.159868"; conf_lo "0.282921"; conf_hi "1.035010"; cov "3.894011";
Chr3	Cufflinks	exon	22981633	22981693	166	+	.	gene_id "CUFF.8797"; transcript_id "CUFF.8797.1"; exon_number "6"; FPKM "0.6589651632"; frac "0.159868"; conf_lo "0.282921"; conf_hi "1.035010"; cov "3.894011";
Chr3	Cufflinks	exon	22981806	22981859	166	+	.	gene_id "CUFF.8797"; transcript_id "CUFF.8797.1"; exon_number "7"; FPKM "0.6589651632"; frac "0.159868"; conf_lo "0.282921"; conf_hi "1.035010"; cov "3.894011";
Chr3	Cufflinks	exon	22981974	22982051	166	+	.	gene_id "CUFF.8797"; transcript_id "CUFF.8797.1"; exon_number "8"; FPKM "0.6589651632"; frac "0.159868"; conf_lo "0.282921"; conf_hi "1.035010"; cov "3.894011";
Chr3	Cufflinks	exon	22982154	22982259	166	+	.	gene_id "CUFF.8797"; transcript_id "CUFF.8797.1"; exon_number "9"; FPKM "0.6589651632"; frac "0.159868"; conf_lo "0.282921"; conf_hi "1.035010"; cov "3.894011";
Chr3	Cufflinks	exon	22982371	22982516	166	+	.	gene_id "CUFF.8797"; transcript_id "CUFF.8797.1"; exon_number "10"; FPKM "0.6589651632"; frac "0.159868"; conf_lo "0.282921"; conf_hi "1.035010"; cov "3.894011";
Chr3	Cufflinks	exon	22982624	22983057	166	+	.	gene_id "CUFF.8797"; transcript_id "CUFF.8797.1"; exon_number "11"; FPKM "0.6589651632"; frac "0.159868"; conf_lo "0.282921"; conf_hi "1.035010"; cov "3.894011";
Chr3	Cufflinks	transcript	22979955	22982944	1000	+	.	gene_id "CUFF.8797"; transcript_id "AT3G62060.1"; FPKM "3.9573864335"; frac "0.840132"; conf_lo "3.140517"; conf_hi "4.774256"; cov "23.385314"; full_read_support "yes";
Chr3	Cufflinks	exon	22979955	22980327	1000	+	.	gene_id "CUFF.8797"; transcript_id "AT3G62060.1"; exon_number "1"; FPKM "3.9573864335"; frac "0.840132"; conf_lo "3.140517"; conf_hi "4.774256"; cov "23.385314";
Chr3	Cufflinks	exon	22980602	22980684	1000	+	.	gene_id "CUFF.8797"; transcript_id "AT3G62060.1"; exon_number "2"; FPKM "3.9573864335"; frac "0.840132"; conf_lo "3.140517"; conf_hi "4.774256"; cov "23.385314";
Chr3	Cufflinks	exon	22980824	22980953	1000	+	.	gene_id "CUFF.8797"; transcript_id "AT3G62060.1"; exon_number "3"; FPKM "3.9573864335"; frac "0.840132"; conf_lo "3.140517"; conf_hi "4.774256"; cov "23.385314";
Chr3	Cufflinks	exon	22981042	22981115	1000	+	.	gene_id "CUFF.8797"; transcript_id "AT3G62060.1"; exon_number "4"; FPKM "3.9573864335"; frac "0.840132"; conf_lo "3.140517"; conf_hi "4.774256"; cov "23.385314";
Chr3	Cufflinks	exon	22981225	22981311	1000	+	.	gene_id "CUFF.8797"; transcript_id "AT3G62060.1"; exon_number "5"; FPKM "3.9573864335"; frac "0.840132"; conf_lo "3.140517"; conf_hi "4.774256"; cov "23.385314";
Chr3	Cufflinks	exon	22981416	22981540	1000	+	.	gene_id "CUFF.8797"; transcript_id "AT3G62060.1"; exon_number "6"; FPKM "3.9573864335"; frac "0.840132"; conf_lo "3.140517"; conf_hi "4.774256"; cov "23.385314";
Chr3	Cufflinks	exon	22981633	22981693	1000	+	.	gene_id "CUFF.8797"; transcript_id "AT3G62060.1"; exon_number "7"; FPKM "3.9573864335"; frac "0.840132"; conf_lo "3.140517"; conf_hi "4.774256"; cov "23.385314";
Chr3	Cufflinks	exon	22981806	22981859	1000	+	.	gene_id "CUFF.8797"; transcript_id "AT3G62060.1"; exon_number "8"; FPKM "3.9573864335"; frac "0.840132"; conf_lo "3.140517"; conf_hi "4.774256"; cov "23.385314";
Chr3	Cufflinks	exon	22981974	22982051	1000	+	.	gene_id "CUFF.8797"; transcript_id "AT3G62060.1"; exon_number "9"; FPKM "3.9573864335"; frac "0.840132"; conf_lo "3.140517"; conf_hi "4.774256"; cov "23.385314";
Chr3	Cufflinks	exon	22982154	22982259	1000	+	.	gene_id "CUFF.8797"; transcript_id "AT3G62060.1"; exon_number "10"; FPKM "3.9573864335"; frac "0.840132"; conf_lo "3.140517"; conf_hi "4.774256"; cov "23.385314";
Chr3	Cufflinks	exon	22982371	22982516	1000	+	.	gene_id "CUFF.8797"; transcript_id "AT3G62060.1"; exon_number "11"; FPKM "3.9573864335"; frac "0.840132"; conf_lo "3.140517"; conf_hi "4.774256"; cov "23.385314";
Chr3	Cufflinks	exon	22982624	22982944	1000	+	.	gene_id "CUFF.8797"; transcript_id "AT3G62060.1"; exon_number "12"; FPKM "3.9573864335"; frac "0.840132"; conf_lo "3.140517"; conf_hi "4.774256"; cov "23.385314";
Chr3	Cufflinks	transcript	22983138	22984513	1000	-	.	gene_id "AT3G62070"; transcript_id "AT3G62070.1"; FPKM "0.8338577841"; frac "1.000000"; conf_lo "0.425255"; conf_hi "1.242460"; cov "4.920167"; full_read_support "yes";
Chr3	Cufflinks	exon	22983138	22983795	1000	-	.	gene_id "AT3G62070"; transcript_id "AT3G62070.1"; exon_number "1"; FPKM "0.8338577841"; frac "1.000000"; conf_lo "0.425255"; conf_hi "1.242460"; cov "4.920167";
Chr3	Cufflinks	exon	22983882	22984513	1000	-	.	gene_id "AT3G62070"; transcript_id "AT3G62070.1"; exon_number "2"; FPKM "0.8338577841"; frac "1.000000"; conf_lo "0.425255"; conf_hi "1.242460"; cov "4.920167";
Chr3	Cufflinks	transcript	22986174	22988777	1	+	.	gene_id "CUFF.8798"; transcript_id "AT3G62080.2"; FPKM "0.0000000000"; frac "0.000000"; conf_lo "0.000000"; conf_hi "0.068967"; cov "0.000000"; full_read_support "no";
Chr3	Cufflinks	exon	22986174	22986304	1	+	.	gene_id "CUFF.8798"; transcript_id "AT3G62080.2"; exon_number "1"; FPKM "0.0000000000"; frac "0.000000"; conf_lo "0.000000"; conf_hi "0.068967"; cov "0.000000";
Chr3	Cufflinks	exon	22986380	22986574	1	+	.	gene_id "CUFF.8798"; transcript_id "AT3G62080.2"; exon_number "2"; FPKM "0.0000000000"; frac "0.000000"; conf_lo "0.000000"; conf_hi "0.068967"; cov "0.000000";
Chr3	Cufflinks	exon	22986667	22986726	1	+	.	gene_id "CUFF.8798"; transcript_id "AT3G62080.2"; exon_number "3"; FPKM "0.0000000000"; frac "0.000000"; conf_lo "0.000000"; conf_hi "0.068967"; cov "0.000000";
Chr3	Cufflinks	exon	22986806	22986973	1	+	.	gene_id "CUFF.8798"; transcript_id "AT3G62080.2"; exon_number "4"; FPKM "0.0000000000"; frac "0.000000"; conf_lo "0.000000"; conf_hi "0.068967"; cov "0.000000";
Chr3	Cufflinks	exon	22987079	22987261	1	+	.	gene_id "CUFF.8798"; transcript_id "AT3G62080.2"; exon_number "5"; FPKM "0.0000000000"; frac "0.000000"; conf_lo "0.000000"; conf_hi "0.068967"; cov "0.000000";
Chr3	Cufflinks	exon	22987506	22987636	1	+	.	gene_id "CUFF.8798"; transcript_id "AT3G62080.2"; exon_number "6"; FPKM "0.0000000000"; frac "0.000000"; conf_lo "0.000000"; conf_hi "0.068967"; cov "0.000000";
Chr3	Cufflinks	exon	22987790	22987958	1	+	.	gene_id "CUFF.8798"; transcript_id "AT3G62080.2"; exon_number "7"; FPKM "0.0000000000"; frac "0.000000"; conf_lo "0.000000"; conf_hi "0.068967"; cov "0.000000";
Chr3	Cufflinks	exon	22988061	22988190	1	+	.	gene_id "CUFF.8798"; transcript_id "AT3G62080.2"; exon_number "8"; FPKM "0.0000000000"; frac "0.000000"; conf_lo "0.000000"; conf_hi "0.068967"; cov "0.000000";
Chr3	Cufflinks	exon	22988279	22988777	1	+	.	gene_id "CUFF.8798"; transcript_id "AT3G62080.2"; exon_number "9"; FPKM "0.0000000000"; frac "0.000000"; conf_lo "0.000000"; conf_hi "0.068967"; cov "0.000000";
Chr3	Cufflinks	transcript	22986176	22988777	1000	+	.	gene_id "CUFF.8798"; transcript_id "AT3G62080.1"; FPKM "4.0418004768"; frac "0.820183"; conf_lo "3.286900"; conf_hi "4.796701"; cov "23.879406"; full_read_support "no";
Chr3	Cufflinks	exon	22986176	22986574	1000	+	.	gene_id "CUFF.8798"; transcript_id "AT3G62080.1"; exon_number "1"; FPKM "4.0418004768"; frac "0.820183"; conf_lo "3.286900"; conf_hi "4.796701"; cov "23.879406";
Chr3	Cufflinks	exon	22986667	22986726	1000	+	.	gene_id "CUFF.8798"; transcript_id "AT3G62080.1"; exon_number "2"; FPKM "4.0418004768"; frac "0.820183"; conf_lo "3.286900"; conf_hi "4.796701"; cov "23.879406";
Chr3	Cufflinks	exon	22986806	22986973	1000	+	.	gene_id "CUFF.8798"; transcript_id "AT3G62080.1"; exon_number "3"; FPKM "4.0418004768"; frac "0.820183"; conf_lo "3.286900"; conf_hi "4.796701"; cov "23.879406";
Chr3	Cufflinks	exon	22987079	22987261	1000	+	.	gene_id "CUFF.8798"; transcript_id "AT3G62080.1"; exon_number "4"; FPKM "4.0418004768"; frac "0.820183"; conf_lo "3.286900"; conf_hi "4.796701"; cov "23.879406";
Chr3	Cufflinks	exon	22987506	22987636	1000	+	.	gene_id "CUFF.8798"; transcript_id "AT3G62080.1"; exon_number "5"; FPKM "4.0418004768"; frac "0.820183"; conf_lo "3.286900"; conf_hi "4.796701"; cov "23.879406";
Chr3	Cufflinks	exon	22987790	22987958	1000	+	.	gene_id "CUFF.8798"; transcript_id "AT3G62080.1"; exon_number "6"; FPKM "4.0418004768"; frac "0.820183"; conf_lo "3.286900"; conf_hi "4.796701"; cov "23.879406";
Chr3	Cufflinks	exon	22988061	22988190	1000	+	.	gene_id "CUFF.8798"; transcript_id "AT3G62080.1"; exon_number "7"; FPKM "4.0418004768"; frac "0.820183"; conf_lo "3.286900"; conf_hi "4.796701"; cov "23.879406";
Chr3	Cufflinks	exon	22988279	22988777	1000	+	.	gene_id "CUFF.8798"; transcript_id "AT3G62080.1"; exon_number "8"; FPKM "4.0418004768"; frac "0.820183"; conf_lo "3.286900"; conf_hi "4.796701"; cov "23.879406";
Chr3	Cufflinks	transcript	22988547	22990709	1000	-	.	gene_id "AT3G62090"; transcript_id "AT3G62090.2"; FPKM "0.8497941692"; frac "0.179817"; conf_lo "0.515745"; conf_hi "1.183844"; cov "5.020678"; full_read_support "no";
Chr3	Cufflinks	exon	22988547	22989462	1000	-	.	gene_id "AT3G62090"; transcript_id "AT3G62090.2"; exon_number "1"; FPKM "0.8497941692"; frac "0.179817"; conf_lo "0.515745"; conf_hi "1.183844"; cov "5.020678";
Chr3	Cufflinks	exon	22989558	22989623	1000	-	.	gene_id "AT3G62090"; transcript_id "AT3G62090.2"; exon_number "2"; FPKM "0.8497941692"; frac "0.179817"; conf_lo "0.515745"; conf_hi "1.183844"; cov "5.020678";
Chr3	Cufflinks	exon	22989726	22989791	1000	-	.	gene_id "AT3G62090"; transcript_id "AT3G62090.2"; exon_number "3"; FPKM "0.8497941692"; frac "0.179817"; conf_lo "0.515745"; conf_hi "1.183844"; cov "5.020678";
Chr3	Cufflinks	exon	22989870	22989977	1000	-	.	gene_id "AT3G62090"; transcript_id "AT3G62090.2"; exon_number "4"; FPKM "0.8497941692"; frac "0.179817"; conf_lo "0.515745"; conf_hi "1.183844"; cov "5.020678";
Chr3	Cufflinks	exon	22990061	22990709	1000	-	.	gene_id "AT3G62090"; transcript_id "AT3G62090.2"; exon_number "5"; FPKM "0.8497941692"; frac "0.179817"; conf_lo "0.515745"; conf_hi "1.183844"; cov "5.020678";
Chr3	Cufflinks	transcript	22988547	22990709	1	-	.	gene_id "AT3G62090"; transcript_id "AT3G62090.1"; FPKM "0.0000000000"; frac "0.000000"; conf_lo "0.000000"; conf_hi "0.068316"; cov "0.000000"; full_read_support "no";
Chr3	Cufflinks	exon	22988547	22989462	1	-	.	gene_id "AT3G62090"; transcript_id "AT3G62090.1"; exon_number "1"; FPKM "0.0000000000"; frac "0.000000"; conf_lo "0.000000"; conf_hi "0.068316"; cov "0.000000";
Chr3	Cufflinks	exon	22989558	22989623	1	-	.	gene_id "AT3G62090"; transcript_id "AT3G62090.1"; exon_number "2"; FPKM "0.0000000000"; frac "0.000000"; conf_lo "0.000000"; conf_hi "0.068316"; cov "0.000000";
Chr3	Cufflinks	exon	22989726	22989791	1	-	.	gene_id "AT3G62090"; transcript_id "AT3G62090.1"; exon_number "3"; FPKM "0.0000000000"; frac "0.000000"; conf_lo "0.000000"; conf_hi "0.068316"; cov "0.000000";
Chr3	Cufflinks	exon	22989870	22989977	1	-	.	gene_id "AT3G62090"; transcript_id "AT3G62090.1"; exon_number "4"; FPKM "0.0000000000"; frac "0.000000"; conf_lo "0.000000"; conf_hi "0.068316"; cov "0.000000";
Chr3	Cufflinks	exon	22990061	22990508	1	-	.	gene_id "AT3G62090"; transcript_id "AT3G62090.1"; exon_number "5"; FPKM "0.0000000000"; frac "0.000000"; conf_lo "0.000000"; conf_hi "0.068316"; cov "0.000000";
Chr3	Cufflinks	exon	22990634	22990709	1	-	.	gene_id "AT3G62090"; transcript_id "AT3G62090.1"; exon_number "6"; FPKM "0.0000000000"; frac "0.000000"; conf_lo "0.000000"; conf_hi "0.068316"; cov "0.000000";
Chr3	Cufflinks	transcript	22988547	22990709	1	-	.	gene_id "AT3G62090"; transcript_id "AT3G62090.3"; FPKM "0.0000000000"; frac "0.000000"; conf_lo "0.000000"; conf_hi "0.071494"; cov "0.000000"; full_read_support "no";
Chr3	Cufflinks	exon	22988547	22989462	1	-	.	gene_id "AT3G62090"; transcript_id "AT3G62090.3"; exon_number "1"; FPKM "0.0000000000"; frac "0.000000"; conf_lo "0.000000"; conf_hi "0.071494"; cov "0.000000";
Chr3	Cufflinks	exon	22989558	22989623	1	-	.	gene_id "AT3G62090"; transcript_id "AT3G62090.3"; exon_number "2"; FPKM "0.0000000000"; frac "0.000000"; conf_lo "0.000000"; conf_hi "0.071494"; cov "0.000000";
Chr3	Cufflinks	exon	22989870	22989977	1	-	.	gene_id "AT3G62090"; transcript_id "AT3G62090.3"; exon_number "3"; FPKM "0.0000000000"; frac "0.000000"; conf_lo "0.000000"; conf_hi "0.071494"; cov "0.000000";
Chr3	Cufflinks	exon	22990061	22990508	1	-	.	gene_id "AT3G62090"; transcript_id "AT3G62090.3"; exon_number "4"; FPKM "0.0000000000"; frac "0.000000"; conf_lo "0.000000"; conf_hi "0.071494"; cov "0.000000";
Chr3	Cufflinks	exon	22990634	22990709	1	-	.	gene_id "AT3G62090"; transcript_id "AT3G62090.3"; exon_number "5"; FPKM "0.0000000000"; frac "0.000000"; conf_lo "0.000000"; conf_hi "0.071494"; cov "0.000000";
Chr3	Cufflinks	transcript	22994271	22994381	1	-	.	gene_id "AT3G62097"; transcript_id "AT3G62097.1"; FPKM "0.0000000000"; frac "0.000000"; conf_lo "0.000000"; conf_hi "0.000000"; cov "0.000000"; full_read_support "no";
Chr3	Cufflinks	exon	22994271	22994381	1	-	.	gene_id "AT3G62097"; transcript_id "AT3G62097.1"; exon_number "1"; FPKM "0.0000000000"; frac "0.000000"; conf_lo "0.000000"; conf_hi "0.000000"; cov "0.000000";
Chr3	Cufflinks	transcript	22995791	22996761	1000	+	.	gene_id "AT3G62100"; transcript_id "AT3G62100.1"; FPKM "0.7571951308"; frac "1.000000"; conf_lo "0.221777"; conf_hi "1.292613"; cov "4.473004"; full_read_support "no";
Chr3	Cufflinks	exon	22995791	22996201	1000	+	.	gene_id "AT3G62100"; transcript_id "AT3G62100.1"; exon_number "1"; FPKM "0.7571951308"; frac "1.000000"; conf_lo "0.221777"; conf_hi "1.292613"; cov "4.473004";
Chr3	Cufflinks	exon	22996332	22996428	1000	+	.	gene_id "AT3G62100"; transcript_id "AT3G62100.1"; exon_number "2"; FPKM "0.7571951308"; frac "1.000000"; conf_lo "0.221777"; conf_hi "1.292613"; cov "4.473004";
Chr3	Cufflinks	exon	22996539	22996761	1000	+	.	gene_id "AT3G62100"; transcript_id "AT3G62100.1"; exon_number "3"; FPKM "0.7571951308"; frac "1.000000"; conf_lo "0.221777"; conf_hi "1.292613"; cov "4.473004";
Chr3	Cufflinks	transcript	22997031	23000041	1000	-	.	gene_id "CUFF.8799"; transcript_id "AT3G62110.1"; FPKM "13.1824946123"; frac "1.000000"; conf_lo "11.878835"; conf_hi "14.486154"; cov "77.863194"; full_read_support "yes";
Chr3	Cufflinks	exon	22997031	22998025	1000	-	.	gene_id "CUFF.8799"; transcript_id "AT3G62110.1"; exon_number "1"; FPKM "13.1824946123"; frac "1.000000"; conf_lo "11.878835"; conf_hi "14.486154"; cov "77.863194";
Chr3	Cufflinks	exon	22998105	22998175	1000	-	.	gene_id "CUFF.8799"; transcript_id "AT3G62110.1"; exon_number "2"; FPKM "13.1824946123"; frac "1.000000"; conf_lo "11.878835"; conf_hi "14.486154"; cov "77.863194";
Chr3	Cufflinks	exon	22998262	22998436	1000	-	.	gene_id "CUFF.8799"; transcript_id "AT3G62110.1"; exon_number "3"; FPKM "13.1824946123"; frac "1.000000"; conf_lo "11.878835"; conf_hi "14.486154"; cov "77.863194";
Chr3	Cufflinks	exon	22998525	22998645	1000	-	.	gene_id "CUFF.8799"; transcript_id "AT3G62110.1"; exon_number "4"; FPKM "13.1824946123"; frac "1.000000"; conf_lo "11.878835"; conf_hi "14.486154"; cov "77.863194";
Chr3	Cufflinks	exon	22998730	22999047	1000	-	.	gene_id "CUFF.8799"; transcript_id "AT3G62110.1"; exon_number "5"; FPKM "13.1824946123"; frac "1.000000"; conf_lo "11.878835"; conf_hi "14.486154"; cov "77.863194";
Chr3	Cufflinks	exon	22999486	22999862	1000	-	.	gene_id "CUFF.8799"; transcript_id "AT3G62110.1"; exon_number "6"; FPKM "13.1824946123"; frac "1.000000"; conf_lo "11.878835"; conf_hi "14.486154"; cov "77.863194";
Chr3	Cufflinks	exon	22999957	23000041	1000	-	.	gene_id "CUFF.8799"; transcript_id "AT3G62110.1"; exon_number "7"; FPKM "13.1824946123"; frac "1.000000"; conf_lo "11.878835"; conf_hi "14.486154"; cov "77.863194";
Chr3	Cufflinks	transcript	23001030	23004292	1	-	.	gene_id "CUFF.8800"; transcript_id "AT3G62120.2"; FPKM "0.0000000000"; frac "0.000000"; conf_lo "0.000000"; conf_hi "0.059292"; cov "0.000000"; full_read_support "yes";
Chr3	Cufflinks	exon	23001030	23001291	1	-	.	gene_id "CUFF.8800"; transcript_id "AT3G62120.2"; exon_number "1"; FPKM "0.0000000000"; frac "0.000000"; conf_lo "0.000000"; conf_hi "0.059292"; cov "0.000000";
Chr3	Cufflinks	exon	23001386	23001479	1	-	.	gene_id "CUFF.8800"; transcript_id "AT3G62120.2"; exon_number "2"; FPKM "0.0000000000"; frac "0.000000"; conf_lo "0.000000"; conf_hi "0.059292"; cov "0.000000";
Chr3	Cufflinks	exon	23001573	23001791	1	-	.	gene_id "CUFF.8800"; transcript_id "AT3G62120.2"; exon_number "3"; FPKM "0.0000000000"; frac "0.000000"; conf_lo "0.000000"; conf_hi "0.059292"; cov "0.000000";
Chr3	Cufflinks	exon	23001903	23002187	1	-	.	gene_id "CUFF.8800"; transcript_id "AT3G62120.2"; exon_number "4"; FPKM "0.0000000000"; frac "0.000000"; conf_lo "0.000000"; conf_hi "0.059292"; cov "0.000000";
Chr3	Cufflinks	exon	23002267	23002419	1	-	.	gene_id "CUFF.8800"; transcript_id "AT3G62120.2"; exon_number "5"; FPKM "0.0000000000"; frac "0.000000"; conf_lo "0.000000"; conf_hi "0.059292"; cov "0.000000";
Chr3	Cufflinks	exon	23002500	23002622	1	-	.	gene_id "CUFF.8800"; transcript_id "AT3G62120.2"; exon_number "6"; FPKM "0.0000000000"; frac "0.000000"; conf_lo "0.000000"; conf_hi "0.059292"; cov "0.000000";
Chr3	Cufflinks	exon	23002755	23002821	1	-	.	gene_id "CUFF.8800"; transcript_id "AT3G62120.2"; exon_number "7"; FPKM "0.0000000000"; frac "0.000000"; conf_lo "0.000000"; conf_hi "0.059292"; cov "0.000000";
Chr3	Cufflinks	exon	23002996	23003183	1	-	.	gene_id "CUFF.8800"; transcript_id "AT3G62120.2"; exon_number "8"; FPKM "0.0000000000"; frac "0.000000"; conf_lo "0.000000"; conf_hi "0.059292"; cov "0.000000";
Chr3	Cufflinks	exon	23003256	23003372	1	-	.	gene_id "CUFF.8800"; transcript_id "AT3G62120.2"; exon_number "9"; FPKM "0.0000000000"; frac "0.000000"; conf_lo "0.000000"; conf_hi "0.059292"; cov "0.000000";
Chr3	Cufflinks	exon	23003477	23003566	1	-	.	gene_id "CUFF.8800"; transcript_id "AT3G62120.2"; exon_number "10"; FPKM "0.0000000000"; frac "0.000000"; conf_lo "0.000000"; conf_hi "0.059292"; cov "0.000000";
Chr3	Cufflinks	exon	23003658	23003861	1	-	.	gene_id "CUFF.8800"; transcript_id "AT3G62120.2"; exon_number "11"; FPKM "0.0000000000"; frac "0.000000"; conf_lo "0.000000"; conf_hi "0.059292"; cov "0.000000";
Chr3	Cufflinks	exon	23004189	23004292	1	-	.	gene_id "CUFF.8800"; transcript_id "AT3G62120.2"; exon_number "12"; FPKM "0.0000000000"; frac "0.000000"; conf_lo "0.000000"; conf_hi "0.059292"; cov "0.000000";
Chr3	Cufflinks	transcript	23001030	23004321	1000	-	.	gene_id "CUFF.8800"; transcript_id "AT3G62120.1"; FPKM "53.1979546234"; frac "1.000000"; conf_lo "49.861521"; conf_hi "56.534388"; cov "314.357891"; full_read_support "yes";
Chr3	Cufflinks	exon	23001030	23001291	1000	-	.	gene_id "CUFF.8800"; transcript_id "AT3G62120.1"; exon_number "1"; FPKM "53.1979546234"; frac "1.000000"; conf_lo "49.861521"; conf_hi "56.534388"; cov "314.357891";
Chr3	Cufflinks	exon	23001386	23001479	1000	-	.	gene_id "CUFF.8800"; transcript_id "AT3G62120.1"; exon_number "2"; FPKM "53.1979546234"; frac "1.000000"; conf_lo "49.861521"; conf_hi "56.534388"; cov "314.357891";
Chr3	Cufflinks	exon	23001573	23001791	1000	-	.	gene_id "CUFF.8800"; transcript_id "AT3G62120.1"; exon_number "3"; FPKM "53.1979546234"; frac "1.000000"; conf_lo "49.861521"; conf_hi "56.534388"; cov "314.357891";
Chr3	Cufflinks	exon	23001903	23002187	1000	-	.	gene_id "CUFF.8800"; transcript_id "AT3G62120.1"; exon_number "4"; FPKM "53.1979546234"; frac "1.000000"; conf_lo "49.861521"; conf_hi "56.534388"; cov "314.357891";
Chr3	Cufflinks	exon	23002267	23002419	1000	-	.	gene_id "CUFF.8800"; transcript_id "AT3G62120.1"; exon_number "5"; FPKM "53.1979546234"; frac "1.000000"; conf_lo "49.861521"; conf_hi "56.534388"; cov "314.357891";
Chr3	Cufflinks	exon	23002500	23002622	1000	-	.	gene_id "CUFF.8800"; transcript_id "AT3G62120.1"; exon_number "6"; FPKM "53.1979546234"; frac "1.000000"; conf_lo "49.861521"; conf_hi "56.534388"; cov "314.357891";
Chr3	Cufflinks	exon	23002755	23002821	1000	-	.	gene_id "CUFF.8800"; transcript_id "AT3G62120.1"; exon_number "7"; FPKM "53.1979546234"; frac "1.000000"; conf_lo "49.861521"; conf_hi "56.534388"; cov "314.357891";
Chr3	Cufflinks	exon	23002996	23003183	1000	-	.	gene_id "CUFF.8800"; transcript_id "AT3G62120.1"; exon_number "8"; FPKM "53.1979546234"; frac "1.000000"; conf_lo "49.861521"; conf_hi "56.534388"; cov "314.357891";
Chr3	Cufflinks	exon	23003256	23003372	1000	-	.	gene_id "CUFF.8800"; transcript_id "AT3G62120.1"; exon_number "9"; FPKM "53.1979546234"; frac "1.000000"; conf_lo "49.861521"; conf_hi "56.534388"; cov "314.357891";
Chr3	Cufflinks	exon	23003477	23003566	1000	-	.	gene_id "CUFF.8800"; transcript_id "AT3G62120.1"; exon_number "10"; FPKM "53.1979546234"; frac "1.000000"; conf_lo "49.861521"; conf_hi "56.534388"; cov "314.357891";
Chr3	Cufflinks	exon	23003658	23003864	1000	-	.	gene_id "CUFF.8800"; transcript_id "AT3G62120.1"; exon_number "11"; FPKM "53.1979546234"; frac "1.000000"; conf_lo "49.861521"; conf_hi "56.534388"; cov "314.357891";
Chr3	Cufflinks	exon	23004189	23004321	1000	-	.	gene_id "CUFF.8800"; transcript_id "AT3G62120.1"; exon_number "12"; FPKM "53.1979546234"; frac "1.000000"; conf_lo "49.861521"; conf_hi "56.534388"; cov "314.357891";
Chr3	Cufflinks	transcript	23004931	23007006	1000	+	.	gene_id "CUFF.8801"; transcript_id "AT3G62130.1"; FPKM "11.4874777162"; frac "0.257322"; conf_lo "10.201584"; conf_hi "12.773372"; cov "67.872410"; full_read_support "yes";
Chr3	Cufflinks	exon	23004931	23006365	1000	+	.	gene_id "CUFF.8801"; transcript_id "AT3G62130.1"; exon_number "1"; FPKM "11.4874777162"; frac "0.257322"; conf_lo "10.201584"; conf_hi "12.773372"; cov "67.872410";
Chr3	Cufflinks	exon	23006579	23007006	1000	+	.	gene_id "CUFF.8801"; transcript_id "AT3G62130.1"; exon_number "2"; FPKM "11.4874777162"; frac "0.257322"; conf_lo "10.201584"; conf_hi "12.773372"; cov "67.872410";
Chr3	Cufflinks	transcript	23007083	23008749	1	+	.	gene_id "CUFF.8801"; transcript_id "AT3G62140.1"; FPKM "0.0000000000"; frac "0.000000"; conf_lo "0.000000"; conf_hi "0.132278"; cov "0.000000"; full_read_support "yes";
Chr3	Cufflinks	exon	23007083	23007333	1	+	.	gene_id "CUFF.8801"; transcript_id "AT3G62140.1"; exon_number "1"; FPKM "0.0000000000"; frac "0.000000"; conf_lo "0.000000"; conf_hi "0.132278"; cov "0.000000";
Chr3	Cufflinks	exon	23007428	23007502	1	+	.	gene_id "CUFF.8801"; transcript_id "AT3G62140.1"; exon_number "2"; FPKM "0.0000000000"; frac "0.000000"; conf_lo "0.000000"; conf_hi "0.132278"; cov "0.000000";
Chr3	Cufflinks	exon	23007592	23007649	1	+	.	gene_id "CUFF.8801"; transcript_id "AT3G62140.1"; exon_number "3"; FPKM "0.0000000000"; frac "0.000000"; conf_lo "0.000000"; conf_hi "0.132278"; cov "0.000000";
Chr3	Cufflinks	exon	23007824	23007879	1	+	.	gene_id "CUFF.8801"; transcript_id "AT3G62140.1"; exon_number "4"; FPKM "0.0000000000"; frac "0.000000"; conf_lo "0.000000"; conf_hi "0.132278"; cov "0.000000";
Chr3	Cufflinks	exon	23008039	23008101	1	+	.	gene_id "CUFF.8801"; transcript_id "AT3G62140.1"; exon_number "5"; FPKM "0.0000000000"; frac "0.000000"; conf_lo "0.000000"; conf_hi "0.132278"; cov "0.000000";
Chr3	Cufflinks	exon	23008187	23008264	1	+	.	gene_id "CUFF.8801"; transcript_id "AT3G62140.1"; exon_number "6"; FPKM "0.0000000000"; frac "0.000000"; conf_lo "0.000000"; conf_hi "0.132278"; cov "0.000000";
Chr3	Cufflinks	exon	23008369	23008749	1	+	.	gene_id "CUFF.8801"; transcript_id "AT3G62140.1"; exon_number "7"; FPKM "0.0000000000"; frac "0.000000"; conf_lo "0.000000"; conf_hi "0.132278"; cov "0.000000";
Chr3	Cufflinks	transcript	23008483	23014054	586	-	.	gene_id "CUFF.8802"; transcript_id "CUFF.8802.1"; FPKM "4.9902265215"; frac "0.291330"; conf_lo "4.356259"; conf_hi "5.624194"; cov "29.484166"; full_read_support "yes";
Chr3	Cufflinks	exon	23008483	23009108	586	-	.	gene_id "CUFF.8802"; transcript_id "CUFF.8802.1"; exon_number "1"; FPKM "4.9902265215"; frac "0.291330"; conf_lo "4.356259"; conf_hi "5.624194"; cov "29.484166";
Chr3	Cufflinks	exon	23009262	23009555	586	-	.	gene_id "CUFF.8802"; transcript_id "CUFF.8802.1"; exon_number "2"; FPKM "4.9902265215"; frac "0.291330"; conf_lo "4.356259"; conf_hi "5.624194"; cov "29.484166";
Chr3	Cufflinks	exon	23009642	23009905	586	-	.	gene_id "CUFF.8802"; transcript_id "CUFF.8802.1"; exon_number "3"; FPKM "4.9902265215"; frac "0.291330"; conf_lo "4.356259"; conf_hi "5.624194"; cov "29.484166";
Chr3	Cufflinks	exon	23009991	23010257	586	-	.	gene_id "CUFF.8802"; transcript_id "CUFF.8802.1"; exon_number "4"; FPKM "4.9902265215"; frac "0.291330"; conf_lo "4.356259"; conf_hi "5.624194"; cov "29.484166";
Chr3	Cufflinks	exon	23010339	23011189	586	-	.	gene_id "CUFF.8802"; transcript_id "CUFF.8802.1"; exon_number "5"; FPKM "4.9902265215"; frac "0.291330"; conf_lo "4.356259"; conf_hi "5.624194"; cov "29.484166";
Chr3	Cufflinks	exon	23011283	23011556	586	-	.	gene_id "CUFF.8802"; transcript_id "CUFF.8802.1"; exon_number "6"; FPKM "4.9902265215"; frac "0.291330"; conf_lo "4.356259"; conf_hi "5.624194"; cov "29.484166";
Chr3	Cufflinks	exon	23011657	23012182	586	-	.	gene_id "CUFF.8802"; transcript_id "CUFF.8802.1"; exon_number "7"; FPKM "4.9902265215"; frac "0.291330"; conf_lo "4.356259"; conf_hi "5.624194"; cov "29.484166";
Chr3	Cufflinks	exon	23012262	23012722	586	-	.	gene_id "CUFF.8802"; transcript_id "CUFF.8802.1"; exon_number "8"; FPKM "4.9902265215"; frac "0.291330"; conf_lo "4.356259"; conf_hi "5.624194"; cov "29.484166";
Chr3	Cufflinks	exon	23012795	23012970	586	-	.	gene_id "CUFF.8802"; transcript_id "CUFF.8802.1"; exon_number "9"; FPKM "4.9902265215"; frac "0.291330"; conf_lo "4.356259"; conf_hi "5.624194"; cov "29.484166";
Chr3	Cufflinks	exon	23013065	23013119	586	-	.	gene_id "CUFF.8802"; transcript_id "CUFF.8802.1"; exon_number "10"; FPKM "4.9902265215"; frac "0.291330"; conf_lo "4.356259"; conf_hi "5.624194"; cov "29.484166";
Chr3	Cufflinks	exon	23013211	23013591	586	-	.	gene_id "CUFF.8802"; transcript_id "CUFF.8802.1"; exon_number "11"; FPKM "4.9902265215"; frac "0.291330"; conf_lo "4.356259"; conf_hi "5.624194"; cov "29.484166";
Chr3	Cufflinks	exon	23013688	23014054	586	-	.	gene_id "CUFF.8802"; transcript_id "CUFF.8802.1"; exon_number "12"; FPKM "4.9902265215"; frac "0.291330"; conf_lo "4.356259"; conf_hi "5.624194"; cov "29.484166";
Chr3	Cufflinks	transcript	23008755	23013909	1000	-	.	gene_id "CUFF.8802"; transcript_id "AT3G62150.1"; FPKM "8.5125521338"; frac "0.451348"; conf_lo "7.669686"; conf_hi "9.355418"; cov "50.295412"; full_read_support "yes";
Chr3	Cufflinks	exon	23008755	23009108	1000	-	.	gene_id "CUFF.8802"; transcript_id "AT3G62150.1"; exon_number "1"; FPKM "8.5125521338"; frac "0.451348"; conf_lo "7.669686"; conf_hi "9.355418"; cov "50.295412";
Chr3	Cufflinks	exon	23009262	23009555	1000	-	.	gene_id "CUFF.8802"; transcript_id "AT3G62150.1"; exon_number "2"; FPKM "8.5125521338"; frac "0.451348"; conf_lo "7.669686"; conf_hi "9.355418"; cov "50.295412";
Chr3	Cufflinks	exon	23009642	23009905	1000	-	.	gene_id "CUFF.8802"; transcript_id "AT3G62150.1"; exon_number "3"; FPKM "8.5125521338"; frac "0.451348"; conf_lo "7.669686"; conf_hi "9.355418"; cov "50.295412";
Chr3	Cufflinks	exon	23009991	23010257	1000	-	.	gene_id "CUFF.8802"; transcript_id "AT3G62150.1"; exon_number "4"; FPKM "8.5125521338"; frac "0.451348"; conf_lo "7.669686"; conf_hi "9.355418"; cov "50.295412";
Chr3	Cufflinks	exon	23010339	23011189	1000	-	.	gene_id "CUFF.8802"; transcript_id "AT3G62150.1"; exon_number "5"; FPKM "8.5125521338"; frac "0.451348"; conf_lo "7.669686"; conf_hi "9.355418"; cov "50.295412";
Chr3	Cufflinks	exon	23011283	23011556	1000	-	.	gene_id "CUFF.8802"; transcript_id "AT3G62150.1"; exon_number "6"; FPKM "8.5125521338"; frac "0.451348"; conf_lo "7.669686"; conf_hi "9.355418"; cov "50.295412";
Chr3	Cufflinks	exon	23011657	23012182	1000	-	.	gene_id "CUFF.8802"; transcript_id "AT3G62150.1"; exon_number "7"; FPKM "8.5125521338"; frac "0.451348"; conf_lo "7.669686"; conf_hi "9.355418"; cov "50.295412";
Chr3	Cufflinks	exon	23012262	23012722	1000	-	.	gene_id "CUFF.8802"; transcript_id "AT3G62150.1"; exon_number "8"; FPKM "8.5125521338"; frac "0.451348"; conf_lo "7.669686"; conf_hi "9.355418"; cov "50.295412";
Chr3	Cufflinks	exon	23012795	23012970	1000	-	.	gene_id "CUFF.8802"; transcript_id "AT3G62150.1"; exon_number "9"; FPKM "8.5125521338"; frac "0.451348"; conf_lo "7.669686"; conf_hi "9.355418"; cov "50.295412";
Chr3	Cufflinks	exon	23013065	23013119	1000	-	.	gene_id "CUFF.8802"; transcript_id "AT3G62150.1"; exon_number "10"; FPKM "8.5125521338"; frac "0.451348"; conf_lo "7.669686"; conf_hi "9.355418"; cov "50.295412";
Chr3	Cufflinks	exon	23013211	23013609	1000	-	.	gene_id "CUFF.8802"; transcript_id "AT3G62150.1"; exon_number "11"; FPKM "8.5125521338"; frac "0.451348"; conf_lo "7.669686"; conf_hi "9.355418"; cov "50.295412";
Chr3	Cufflinks	exon	23013688	23013909	1000	-	.	gene_id "CUFF.8802"; transcript_id "AT3G62150.1"; exon_number "12"; FPKM "8.5125521338"; frac "0.451348"; conf_lo "7.669686"; conf_hi "9.355418"; cov "50.295412";
Chr3	Cufflinks	transcript	23014208	23015839	1000	-	.	gene_id "AT3G62160"; transcript_id "AT3G62160.1"; FPKM "1.0974304819"; frac "1.000000"; conf_lo "0.667278"; conf_hi "1.527583"; cov "6.484590"; full_read_support "yes";
Chr3	Cufflinks	exon	23014208	23015208	1000	-	.	gene_id "AT3G62160"; transcript_id "AT3G62160.1"; exon_number "1"; FPKM "1.0974304819"; frac "1.000000"; conf_lo "0.667278"; conf_hi "1.527583"; cov "6.484590";
Chr3	Cufflinks	exon	23015398	23015839	1000	-	.	gene_id "AT3G62160"; transcript_id "AT3G62160.1"; exon_number "2"; FPKM "1.0974304819"; frac "1.000000"; conf_lo "0.667278"; conf_hi "1.527583"; cov "6.484590";
Chr3	Cufflinks	transcript	23016223	23018509	1	-	.	gene_id "AT3G62170"; transcript_id "AT3G62170.1"; FPKM "0.0000000000"; frac "0.000000"; conf_lo "0.000000"; conf_hi "0.000000"; cov "0.000000"; full_read_support "no";
Chr3	Cufflinks	exon	23016223	23017183	1	-	.	gene_id "AT3G62170"; transcript_id "AT3G62170.1"; exon_number "1"; FPKM "0.0000000000"; frac "0.000000"; conf_lo "0.000000"; conf_hi "0.000000"; cov "0.000000";
Chr3	Cufflinks	exon	23017260	23018509	1	-	.	gene_id "AT3G62170"; transcript_id "AT3G62170.1"; exon_number "2"; FPKM "0.0000000000"; frac "0.000000"; conf_lo "0.000000"; conf_hi "0.000000"; cov "0.000000";
Chr3	Cufflinks	transcript	23019623	23020479	1	-	.	gene_id "AT3G62180"; transcript_id "AT3G62180.1"; FPKM "0.0000000000"; frac "0.000000"; conf_lo "0.000000"; conf_hi "0.000000"; cov "0.000000"; full_read_support "no";
Chr3	Cufflinks	exon	23019623	23020479	1	-	.	gene_id "AT3G62180"; transcript_id "AT3G62180.1"; exon_number "1"; FPKM "0.0000000000"; frac "0.000000"; conf_lo "0.000000"; conf_hi "0.000000"; cov "0.000000";
Chr3	Cufflinks	transcript	23021040	23022169	1	+	.	gene_id "CUFF.8803"; transcript_id "AT3G62190.2"; FPKM "0.0000000000"; frac "0.000000"; conf_lo "0.000000"; conf_hi "0.433429"; cov "0.000000"; full_read_support "yes";
Chr3	Cufflinks	exon	23021040	23021211	1	+	.	gene_id "CUFF.8803"; transcript_id "AT3G62190.2"; exon_number "1"; FPKM "0.0000000000"; frac "0.000000"; conf_lo "0.000000"; conf_hi "0.433429"; cov "0.000000";
Chr3	Cufflinks	exon	23021480	23021572	1	+	.	gene_id "CUFF.8803"; transcript_id "AT3G62190.2"; exon_number "2"; FPKM "0.0000000000"; frac "0.000000"; conf_lo "0.000000"; conf_hi "0.433429"; cov "0.000000";
Chr3	Cufflinks	exon	23021659	23021689	1	+	.	gene_id "CUFF.8803"; transcript_id "AT3G62190.2"; exon_number "3"; FPKM "0.0000000000"; frac "0.000000"; conf_lo "0.000000"; conf_hi "0.433429"; cov "0.000000";
Chr3	Cufflinks	exon	23022037	23022169	1	+	.	gene_id "CUFF.8803"; transcript_id "AT3G62190.2"; exon_number "4"; FPKM "0.0000000000"; frac "0.000000"; conf_lo "0.000000"; conf_hi "0.433429"; cov "0.000000";
Chr3	Cufflinks	transcript	23021040	23022690	993	+	.	gene_id "CUFF.8803"; transcript_id "CUFF.8803.2"; FPKM "5.1839200736"; frac "0.379360"; conf_lo "3.646618"; conf_hi "6.721222"; cov "30.628251"; full_read_support "yes";
Chr3	Cufflinks	exon	23021040	23021211	993	+	.	gene_id "CUFF.8803"; transcript_id "CUFF.8803.2"; exon_number "1"; FPKM "5.1839200736"; frac "0.379360"; conf_lo "3.646618"; conf_hi "6.721222"; cov "30.628251";
Chr3	Cufflinks	exon	23021480	23021572	993	+	.	gene_id "CUFF.8803"; transcript_id "CUFF.8803.2"; exon_number "2"; FPKM "5.1839200736"; frac "0.379360"; conf_lo "3.646618"; conf_hi "6.721222"; cov "30.628251";
Chr3	Cufflinks	exon	23021659	23021689	993	+	.	gene_id "CUFF.8803"; transcript_id "CUFF.8803.2"; exon_number "3"; FPKM "5.1839200736"; frac "0.379360"; conf_lo "3.646618"; conf_hi "6.721222"; cov "30.628251";
Chr3	Cufflinks	exon	23022037	23022259	993	+	.	gene_id "CUFF.8803"; transcript_id "CUFF.8803.2"; exon_number "4"; FPKM "5.1839200736"; frac "0.379360"; conf_lo "3.646618"; conf_hi "6.721222"; cov "30.628251";
Chr3	Cufflinks	exon	23022335	23022473	993	+	.	gene_id "CUFF.8803"; transcript_id "CUFF.8803.2"; exon_number "5"; FPKM "5.1839200736"; frac "0.379360"; conf_lo "3.646618"; conf_hi "6.721222"; cov "30.628251";
Chr3	Cufflinks	exon	23022560	23022690	993	+	.	gene_id "CUFF.8803"; transcript_id "CUFF.8803.2"; exon_number "6"; FPKM "5.1839200736"; frac "0.379360"; conf_lo "3.646618"; conf_hi "6.721222"; cov "30.628251";
Chr3	Cufflinks	transcript	23021121	23023332	1000	+	.	gene_id "CUFF.8803"; transcript_id "AT3G62190.1"; FPKM "5.2200224942"; frac "0.620640"; conf_lo "4.054032"; conf_hi "6.386013"; cov "30.841556"; full_read_support "yes";
Chr3	Cufflinks	exon	23021121	23021211	1000	+	.	gene_id "CUFF.8803"; transcript_id "AT3G62190.1"; exon_number "1"; FPKM "5.2200224942"; frac "0.620640"; conf_lo "4.054032"; conf_hi "6.386013"; cov "30.841556";
Chr3	Cufflinks	exon	23021480	23021572	1000	+	.	gene_id "CUFF.8803"; transcript_id "AT3G62190.1"; exon_number "2"; FPKM "5.2200224942"; frac "0.620640"; conf_lo "4.054032"; conf_hi "6.386013"; cov "30.841556";
Chr3	Cufflinks	exon	23021659	23021689	1000	+	.	gene_id "CUFF.8803"; transcript_id "AT3G62190.1"; exon_number "3"; FPKM "5.2200224942"; frac "0.620640"; conf_lo "4.054032"; conf_hi "6.386013"; cov "30.841556";
Chr3	Cufflinks	exon	23022227	23022259	1000	+	.	gene_id "CUFF.8803"; transcript_id "AT3G62190.1"; exon_number "4"; FPKM "5.2200224942"; frac "0.620640"; conf_lo "4.054032"; conf_hi "6.386013"; cov "30.841556";
Chr3	Cufflinks	exon	23022335	23022473	1000	+	.	gene_id "CUFF.8803"; transcript_id "AT3G62190.1"; exon_number "5"; FPKM "5.2200224942"; frac "0.620640"; conf_lo "4.054032"; conf_hi "6.386013"; cov "30.841556";
Chr3	Cufflinks	exon	23022560	23023332	1000	+	.	gene_id "CUFF.8803"; transcript_id "AT3G62190.1"; exon_number "6"; FPKM "5.2200224942"; frac "0.620640"; conf_lo "4.054032"; conf_hi "6.386013"; cov "30.841556";
Chr3	Cufflinks	transcript	23023437	23025732	1000	-	.	gene_id "AT3G62200"; transcript_id "AT3G62200.1"; FPKM "2.6329217298"; frac "1.000000"; conf_lo "2.082321"; conf_hi "3.183522"; cov "15.544937"; full_read_support "yes";
Chr3	Cufflinks	exon	23023437	23023644	1000	-	.	gene_id "AT3G62200"; transcript_id "AT3G62200.1"; exon_number "1"; FPKM "2.6329217298"; frac "1.000000"; conf_lo "2.082321"; conf_hi "3.183522"; cov "15.544937";
Chr3	Cufflinks	exon	23023740	23025258	1000	-	.	gene_id "AT3G62200"; transcript_id "AT3G62200.1"; exon_number "2"; FPKM "2.6329217298"; frac "1.000000"; conf_lo "2.082321"; conf_hi "3.183522"; cov "15.544937";
Chr3	Cufflinks	exon	23025377	23025732	1000	-	.	gene_id "AT3G62200"; transcript_id "AT3G62200.1"; exon_number "3"; FPKM "2.6329217298"; frac "1.000000"; conf_lo "2.082321"; conf_hi "3.183522"; cov "15.544937";
Chr3	Cufflinks	transcript	23026609	23028306	1000	-	.	gene_id "AT3G62210"; transcript_id "AT3G62210.1"; FPKM "0.4008210961"; frac "1.000000"; conf_lo "0.117720"; conf_hi "0.683923"; cov "2.370747"; full_read_support "yes";
Chr3	Cufflinks	exon	23026609	23027472	1000	-	.	gene_id "AT3G62210"; transcript_id "AT3G62210.1"; exon_number "1"; FPKM "0.4008210961"; frac "1.000000"; conf_lo "0.117720"; conf_hi "0.683923"; cov "2.370747";
Chr3	Cufflinks	exon	23027837	23028306	1000	-	.	gene_id "AT3G62210"; transcript_id "AT3G62210.1"; exon_number "2"; FPKM "0.4008210961"; frac "1.000000"; conf_lo "0.117720"; conf_hi "0.683923"; cov "2.370747";
Chr3	Cufflinks	transcript	23029100	23031155	1000	-	.	gene_id "CUFF.8804"; transcript_id "AT3G62220.1"; FPKM "3.3324326105"; frac "0.793755"; conf_lo "2.480018"; conf_hi "4.184847"; cov "19.689429"; full_read_support "yes";
Chr3	Cufflinks	exon	23029100	23029404	1000	-	.	gene_id "CUFF.8804"; transcript_id "AT3G62220.1"; exon_number "1"; FPKM "3.3324326105"; frac "0.793755"; conf_lo "2.480018"; conf_hi "4.184847"; cov "19.689429";
Chr3	Cufflinks	exon	23029492	23029578	1000	-	.	gene_id "CUFF.8804"; transcript_id "AT3G62220.1"; exon_number "2"; FPKM "3.3324326105"; frac "0.793755"; conf_lo "2.480018"; conf_hi "4.184847"; cov "19.689429";
Chr3	Cufflinks	exon	23029668	23029800	1000	-	.	gene_id "CUFF.8804"; transcript_id "AT3G62220.1"; exon_number "3"; FPKM "3.3324326105"; frac "0.793755"; conf_lo "2.480018"; conf_hi "4.184847"; cov "19.689429";
Chr3	Cufflinks	exon	23029878	23030151	1000	-	.	gene_id "CUFF.8804"; transcript_id "AT3G62220.1"; exon_number "4"; FPKM "3.3324326105"; frac "0.793755"; conf_lo "2.480018"; conf_hi "4.184847"; cov "19.689429";
Chr3	Cufflinks	exon	23030233	23030359	1000	-	.	gene_id "CUFF.8804"; transcript_id "AT3G62220.1"; exon_number "5"; FPKM "3.3324326105"; frac "0.793755"; conf_lo "2.480018"; conf_hi "4.184847"; cov "19.689429";
Chr3	Cufflinks	exon	23030447	23030697	1000	-	.	gene_id "CUFF.8804"; transcript_id "AT3G62220.1"; exon_number "6"; FPKM "3.3324326105"; frac "0.793755"; conf_lo "2.480018"; conf_hi "4.184847"; cov "19.689429";
Chr3	Cufflinks	exon	23030780	23030877	1000	-	.	gene_id "CUFF.8804"; transcript_id "AT3G62220.1"; exon_number "7"; FPKM "3.3324326105"; frac "0.793755"; conf_lo "2.480018"; conf_hi "4.184847"; cov "19.689429";
Chr3	Cufflinks	exon	23031064	23031155	1000	-	.	gene_id "CUFF.8804"; transcript_id "AT3G62220.1"; exon_number "8"; FPKM "3.3324326105"; frac "0.793755"; conf_lo "2.480018"; conf_hi "4.184847"; cov "19.689429";
Chr3	Cufflinks	transcript	23029100	23031233	229	-	.	gene_id "CUFF.8804"; transcript_id "CUFF.8804.2"; FPKM "0.7647308394"; frac "0.206245"; conf_lo "0.300997"; conf_hi "1.228465"; cov "4.518355"; full_read_support "yes";
Chr3	Cufflinks	exon	23029100	23029404	229	-	.	gene_id "CUFF.8804"; transcript_id "CUFF.8804.2"; exon_number "1"; FPKM "0.7647308394"; frac "0.206245"; conf_lo "0.300997"; conf_hi "1.228465"; cov "4.518355";
Chr3	Cufflinks	exon	23029492	23029578	229	-	.	gene_id "CUFF.8804"; transcript_id "CUFF.8804.2"; exon_number "2"; FPKM "0.7647308394"; frac "0.206245"; conf_lo "0.300997"; conf_hi "1.228465"; cov "4.518355";
Chr3	Cufflinks	exon	23029668	23030151	229	-	.	gene_id "CUFF.8804"; transcript_id "CUFF.8804.2"; exon_number "3"; FPKM "0.7647308394"; frac "0.206245"; conf_lo "0.300997"; conf_hi "1.228465"; cov "4.518355";
Chr3	Cufflinks	exon	23030233	23030359	229	-	.	gene_id "CUFF.8804"; transcript_id "CUFF.8804.2"; exon_number "4"; FPKM "0.7647308394"; frac "0.206245"; conf_lo "0.300997"; conf_hi "1.228465"; cov "4.518355";
Chr3	Cufflinks	exon	23030447	23030697	229	-	.	gene_id "CUFF.8804"; transcript_id "CUFF.8804.2"; exon_number "5"; FPKM "0.7647308394"; frac "0.206245"; conf_lo "0.300997"; conf_hi "1.228465"; cov "4.518355";
Chr3	Cufflinks	exon	23030780	23030877	229	-	.	gene_id "CUFF.8804"; transcript_id "CUFF.8804.2"; exon_number "6"; FPKM "0.7647308394"; frac "0.206245"; conf_lo "0.300997"; conf_hi "1.228465"; cov "4.518355";
Chr3	Cufflinks	exon	23031064	23031233	229	-	.	gene_id "CUFF.8804"; transcript_id "CUFF.8804.2"; exon_number "7"; FPKM "0.7647308394"; frac "0.206245"; conf_lo "0.300997"; conf_hi "1.228465"; cov "4.518355";
Chr3	Cufflinks	transcript	23031531	23033128	1	+	.	gene_id "AT3G62230"; transcript_id "AT3G62230.1"; FPKM "0.0000000000"; frac "0.000000"; conf_lo "0.000000"; conf_hi "0.000000"; cov "0.000000"; full_read_support "no";
Chr3	Cufflinks	exon	23031531	23033128	1	+	.	gene_id "AT3G62230"; transcript_id "AT3G62230.1"; exon_number "1"; FPKM "0.0000000000"; frac "0.000000"; conf_lo "0.000000"; conf_hi "0.000000"; cov "0.000000";
Chr3	Cufflinks	transcript	23033423	23036783	306	-	.	gene_id "CUFF.8805"; transcript_id "CUFF.8805.1"; FPKM "2.2082841099"; frac "0.243616"; conf_lo "1.665518"; conf_hi "2.751051"; cov "13.043888"; full_read_support "yes";
Chr3	Cufflinks	exon	23033423	23035142	306	-	.	gene_id "CUFF.8805"; transcript_id "CUFF.8805.1"; exon_number "1"; FPKM "2.2082841099"; frac "0.243616"; conf_lo "1.665518"; conf_hi "2.751051"; cov "13.043888";
Chr3	Cufflinks	exon	23035227	23035466	306	-	.	gene_id "CUFF.8805"; transcript_id "CUFF.8805.1"; exon_number "2"; FPKM "2.2082841099"; frac "0.243616"; conf_lo "1.665518"; conf_hi "2.751051"; cov "13.043888";
Chr3	Cufflinks	exon	23035545	23035593	306	-	.	gene_id "CUFF.8805"; transcript_id "CUFF.8805.1"; exon_number "3"; FPKM "2.2082841099"; frac "0.243616"; conf_lo "1.665518"; conf_hi "2.751051"; cov "13.043888";
Chr3	Cufflinks	exon	23035676	23035884	306	-	.	gene_id "CUFF.8805"; transcript_id "CUFF.8805.1"; exon_number "4"; FPKM "2.2082841099"; frac "0.243616"; conf_lo "1.665518"; conf_hi "2.751051"; cov "13.043888";
Chr3	Cufflinks	exon	23035988	23036296	306	-	.	gene_id "CUFF.8805"; transcript_id "CUFF.8805.1"; exon_number "5"; FPKM "2.2082841099"; frac "0.243616"; conf_lo "1.665518"; conf_hi "2.751051"; cov "13.043888";
Chr3	Cufflinks	exon	23036486	23036783	306	-	.	gene_id "CUFF.8805"; transcript_id "CUFF.8805.1"; exon_number "6"; FPKM "2.2082841099"; frac "0.243616"; conf_lo "1.665518"; conf_hi "2.751051"; cov "13.043888";
Chr3	Cufflinks	transcript	23033442	23036765	1000	-	.	gene_id "CUFF.8805"; transcript_id "AT3G62240.1"; FPKM "7.1955830652"; frac "0.756384"; conf_lo "6.296749"; conf_hi "8.094417"; cov "42.502855"; full_read_support "yes";
Chr3	Cufflinks	exon	23033442	23035142	1000	-	.	gene_id "CUFF.8805"; transcript_id "AT3G62240.1"; exon_number "1"; FPKM "7.1955830652"; frac "0.756384"; conf_lo "6.296749"; conf_hi "8.094417"; cov "42.502855";
Chr3	Cufflinks	exon	23035227	23035289	1000	-	.	gene_id "CUFF.8805"; transcript_id "AT3G62240.1"; exon_number "2"; FPKM "7.1955830652"; frac "0.756384"; conf_lo "6.296749"; conf_hi "8.094417"; cov "42.502855";
Chr3	Cufflinks	exon	23035377	23035466	1000	-	.	gene_id "CUFF.8805"; transcript_id "AT3G62240.1"; exon_number "3"; FPKM "7.1955830652"; frac "0.756384"; conf_lo "6.296749"; conf_hi "8.094417"; cov "42.502855";
Chr3	Cufflinks	exon	23035545	23035593	1000	-	.	gene_id "CUFF.8805"; transcript_id "AT3G62240.1"; exon_number "4"; FPKM "7.1955830652"; frac "0.756384"; conf_lo "6.296749"; conf_hi "8.094417"; cov "42.502855";
Chr3	Cufflinks	exon	23035676	23035884	1000	-	.	gene_id "CUFF.8805"; transcript_id "AT3G62240.1"; exon_number "5"; FPKM "7.1955830652"; frac "0.756384"; conf_lo "6.296749"; conf_hi "8.094417"; cov "42.502855";
Chr3	Cufflinks	exon	23035988	23036296	1000	-	.	gene_id "CUFF.8805"; transcript_id "AT3G62240.1"; exon_number "6"; FPKM "7.1955830652"; frac "0.756384"; conf_lo "6.296749"; conf_hi "8.094417"; cov "42.502855";
Chr3	Cufflinks	exon	23036486	23036765	1000	-	.	gene_id "CUFF.8805"; transcript_id "AT3G62240.1"; exon_number "7"; FPKM "7.1955830652"; frac "0.756384"; conf_lo "6.296749"; conf_hi "8.094417"; cov "42.502855";
Chr3	Cufflinks	transcript	23036880	23036952	1	+	.	gene_id "AT3G62245"; transcript_id "AT3G62245.1"; FPKM "0.0000000000"; frac "0.000000"; conf_lo "0.000000"; conf_hi "0.000000"; cov "0.000000"; full_read_support "no";
Chr3	Cufflinks	exon	23036880	23036952	1	+	.	gene_id "AT3G62245"; transcript_id "AT3G62245.1"; exon_number "1"; FPKM "0.0000000000"; frac "0.000000"; conf_lo "0.000000"; conf_hi "0.000000"; cov "0.000000";
Chr3	Cufflinks	transcript	23037094	23037741	1000	+	.	gene_id "CUFF.8806"; transcript_id "CUFF.8806.1"; FPKM "495.2414124146"; frac "0.697149"; conf_lo "468.858202"; conf_hi "521.624623"; cov "2924.994064"; full_read_support "yes";
Chr3	Cufflinks	exon	23037094	23037741	1000	+	.	gene_id "CUFF.8806"; transcript_id "CUFF.8806.1"; exon_number "1"; FPKM "495.2414124146"; frac "0.697149"; conf_lo "468.858202"; conf_hi "521.624623"; cov "2924.994064";
Chr3	Cufflinks	transcript	23037094	23037797	386	+	.	gene_id "CUFF.8806"; transcript_id "AT3G62250.1"; FPKM "191.4670248135"; frac "0.302851"; conf_lo "178.022116"; conf_hi "204.911934"; cov "1130.842246"; full_read_support "yes";
Chr3	Cufflinks	exon	23037094	23037797	386	+	.	gene_id "CUFF.8806"; transcript_id "AT3G62250.1"; exon_number "1"; FPKM "191.4670248135"; frac "0.302851"; conf_lo "178.022116"; conf_hi "204.911934"; cov "1130.842246";
Chr3	Cufflinks	transcript	23038290	23040570	1	-	.	gene_id "AT3G62260"; transcript_id "AT3G62260.2"; FPKM "0.0000000000"; frac "0.000000"; conf_lo "0.000000"; conf_hi "0.074323"; cov "0.000000"; full_read_support "no";
Chr3	Cufflinks	exon	23038290	23039077	1	-	.	gene_id "AT3G62260"; transcript_id "AT3G62260.2"; exon_number "1"; FPKM "0.0000000000"; frac "0.000000"; conf_lo "0.000000"; conf_hi "0.074323"; cov "0.000000";
Chr3	Cufflinks	exon	23039348	23039583	1	-	.	gene_id "AT3G62260"; transcript_id "AT3G62260.2"; exon_number "2"; FPKM "0.0000000000"; frac "0.000000"; conf_lo "0.000000"; conf_hi "0.074323"; cov "0.000000";
Chr3	Cufflinks	exon	23039657	23039845	1	-	.	gene_id "AT3G62260"; transcript_id "AT3G62260.2"; exon_number "3"; FPKM "0.0000000000"; frac "0.000000"; conf_lo "0.000000"; conf_hi "0.074323"; cov "0.000000";
Chr3	Cufflinks	exon	23040224	23040570	1	-	.	gene_id "AT3G62260"; transcript_id "AT3G62260.2"; exon_number "4"; FPKM "0.0000000000"; frac "0.000000"; conf_lo "0.000000"; conf_hi "0.074323"; cov "0.000000";
Chr3	Cufflinks	transcript	23038290	23040584	1000	-	.	gene_id "AT3G62260"; transcript_id "AT3G62260.1"; FPKM "2.4699057049"; frac "1.000000"; conf_lo "1.848658"; conf_hi "3.091153"; cov "14.595007"; full_read_support "yes";
Chr3	Cufflinks	exon	23038290	23039077	1000	-	.	gene_id "AT3G62260"; transcript_id "AT3G62260.1"; exon_number "1"; FPKM "2.4699057049"; frac "1.000000"; conf_lo "1.848658"; conf_hi "3.091153"; cov "14.595007";
Chr3	Cufflinks	exon	23039348	23039583	1000	-	.	gene_id "AT3G62260"; transcript_id "AT3G62260.1"; exon_number "2"; FPKM "2.4699057049"; frac "1.000000"; conf_lo "1.848658"; conf_hi "3.091153"; cov "14.595007";
Chr3	Cufflinks	exon	23039657	23039842	1000	-	.	gene_id "AT3G62260"; transcript_id "AT3G62260.1"; exon_number "3"; FPKM "2.4699057049"; frac "1.000000"; conf_lo "1.848658"; conf_hi "3.091153"; cov "14.595007";
Chr3	Cufflinks	exon	23040224	23040584	1000	-	.	gene_id "AT3G62260"; transcript_id "AT3G62260.1"; exon_number "4"; FPKM "2.4699057049"; frac "1.000000"; conf_lo "1.848658"; conf_hi "3.091153"; cov "14.595007";
Chr3	Cufflinks	transcript	23042220	23046252	1000	-	.	gene_id "CUFF.8807"; transcript_id "CUFF.8807.1"; FPKM "1.7391988634"; frac "0.406315"; conf_lo "1.292253"; conf_hi "2.186145"; cov "10.283470"; full_read_support "yes";
Chr3	Cufflinks	exon	23042220	23042794	1000	-	.	gene_id "CUFF.8807"; transcript_id "CUFF.8807.1"; exon_number "1"; FPKM "1.7391988634"; frac "0.406315"; conf_lo "1.292253"; conf_hi "2.186145"; cov "10.283470";
Chr3	Cufflinks	exon	23042880	23043150	1000	-	.	gene_id "CUFF.8807"; transcript_id "CUFF.8807.1"; exon_number "2"; FPKM "1.7391988634"; frac "0.406315"; conf_lo "1.292253"; conf_hi "2.186145"; cov "10.283470";
Chr3	Cufflinks	exon	23043224	23043543	1000	-	.	gene_id "CUFF.8807"; transcript_id "CUFF.8807.1"; exon_number "3"; FPKM "1.7391988634"; frac "0.406315"; conf_lo "1.292253"; conf_hi "2.186145"; cov "10.283470";
Chr3	Cufflinks	exon	23043625	23043756	1000	-	.	gene_id "CUFF.8807"; transcript_id "CUFF.8807.1"; exon_number "4"; FPKM "1.7391988634"; frac "0.406315"; conf_lo "1.292253"; conf_hi "2.186145"; cov "10.283470";
Chr3	Cufflinks	exon	23043842	23043937	1000	-	.	gene_id "CUFF.8807"; transcript_id "CUFF.8807.1"; exon_number "5"; FPKM "1.7391988634"; frac "0.406315"; conf_lo "1.292253"; conf_hi "2.186145"; cov "10.283470";
Chr3	Cufflinks	exon	23044011	23044184	1000	-	.	gene_id "CUFF.8807"; transcript_id "CUFF.8807.1"; exon_number "6"; FPKM "1.7391988634"; frac "0.406315"; conf_lo "1.292253"; conf_hi "2.186145"; cov "10.283470";
Chr3	Cufflinks	exon	23044261	23044427	1000	-	.	gene_id "CUFF.8807"; transcript_id "CUFF.8807.1"; exon_number "7"; FPKM "1.7391988634"; frac "0.406315"; conf_lo "1.292253"; conf_hi "2.186145"; cov "10.283470";
Chr3	Cufflinks	exon	23044614	23044779	1000	-	.	gene_id "CUFF.8807"; transcript_id "CUFF.8807.1"; exon_number "8"; FPKM "1.7391988634"; frac "0.406315"; conf_lo "1.292253"; conf_hi "2.186145"; cov "10.283470";
Chr3	Cufflinks	exon	23044857	23044996	1000	-	.	gene_id "CUFF.8807"; transcript_id "CUFF.8807.1"; exon_number "9"; FPKM "1.7391988634"; frac "0.406315"; conf_lo "1.292253"; conf_hi "2.186145"; cov "10.283470";
Chr3	Cufflinks	exon	23045078	23045269	1000	-	.	gene_id "CUFF.8807"; transcript_id "CUFF.8807.1"; exon_number "10"; FPKM "1.7391988634"; frac "0.406315"; conf_lo "1.292253"; conf_hi "2.186145"; cov "10.283470";
Chr3	Cufflinks	exon	23045368	23045450	1000	-	.	gene_id "CUFF.8807"; transcript_id "CUFF.8807.1"; exon_number "11"; FPKM "1.7391988634"; frac "0.406315"; conf_lo "1.292253"; conf_hi "2.186145"; cov "10.283470";
Chr3	Cufflinks	exon	23045530	23046252	1000	-	.	gene_id "CUFF.8807"; transcript_id "CUFF.8807.1"; exon_number "12"; FPKM "1.7391988634"; frac "0.406315"; conf_lo "1.292253"; conf_hi "2.186145"; cov "10.283470";
Chr3	Cufflinks	transcript	23042220	23046252	912	-	.	gene_id "CUFF.8807"; transcript_id "CUFF.8807.2"; FPKM "1.5877266746"; frac "0.370928"; conf_lo "1.165672"; conf_hi "2.009782"; cov "9.387851"; full_read_support "yes";
Chr3	Cufflinks	exon	23042220	23042794	912	-	.	gene_id "CUFF.8807"; transcript_id "CUFF.8807.2"; exon_number "1"; FPKM "1.5877266746"; frac "0.370928"; conf_lo "1.165672"; conf_hi "2.009782"; cov "9.387851";
Chr3	Cufflinks	exon	23042880	23043150	912	-	.	gene_id "CUFF.8807"; transcript_id "CUFF.8807.2"; exon_number "2"; FPKM "1.5877266746"; frac "0.370928"; conf_lo "1.165672"; conf_hi "2.009782"; cov "9.387851";
Chr3	Cufflinks	exon	23043224	23043543	912	-	.	gene_id "CUFF.8807"; transcript_id "CUFF.8807.2"; exon_number "3"; FPKM "1.5877266746"; frac "0.370928"; conf_lo "1.165672"; conf_hi "2.009782"; cov "9.387851";
Chr3	Cufflinks	exon	23043625	23043756	912	-	.	gene_id "CUFF.8807"; transcript_id "CUFF.8807.2"; exon_number "4"; FPKM "1.5877266746"; frac "0.370928"; conf_lo "1.165672"; conf_hi "2.009782"; cov "9.387851";
Chr3	Cufflinks	exon	23043842	23043938	912	-	.	gene_id "CUFF.8807"; transcript_id "CUFF.8807.2"; exon_number "5"; FPKM "1.5877266746"; frac "0.370928"; conf_lo "1.165672"; conf_hi "2.009782"; cov "9.387851";
Chr3	Cufflinks	exon	23044012	23044184	912	-	.	gene_id "CUFF.8807"; transcript_id "CUFF.8807.2"; exon_number "6"; FPKM "1.5877266746"; frac "0.370928"; conf_lo "1.165672"; conf_hi "2.009782"; cov "9.387851";
Chr3	Cufflinks	exon	23044261	23044427	912	-	.	gene_id "CUFF.8807"; transcript_id "CUFF.8807.2"; exon_number "7"; FPKM "1.5877266746"; frac "0.370928"; conf_lo "1.165672"; conf_hi "2.009782"; cov "9.387851";
Chr3	Cufflinks	exon	23044614	23044779	912	-	.	gene_id "CUFF.8807"; transcript_id "CUFF.8807.2"; exon_number "8"; FPKM "1.5877266746"; frac "0.370928"; conf_lo "1.165672"; conf_hi "2.009782"; cov "9.387851";
Chr3	Cufflinks	exon	23044857	23044995	912	-	.	gene_id "CUFF.8807"; transcript_id "CUFF.8807.2"; exon_number "9"; FPKM "1.5877266746"; frac "0.370928"; conf_lo "1.165672"; conf_hi "2.009782"; cov "9.387851";
Chr3	Cufflinks	exon	23045077	23045269	912	-	.	gene_id "CUFF.8807"; transcript_id "CUFF.8807.2"; exon_number "10"; FPKM "1.5877266746"; frac "0.370928"; conf_lo "1.165672"; conf_hi "2.009782"; cov "9.387851";
Chr3	Cufflinks	exon	23045368	23045450	912	-	.	gene_id "CUFF.8807"; transcript_id "CUFF.8807.2"; exon_number "11"; FPKM "1.5877266746"; frac "0.370928"; conf_lo "1.165672"; conf_hi "2.009782"; cov "9.387851";
Chr3	Cufflinks	exon	23045530	23046252	912	-	.	gene_id "CUFF.8807"; transcript_id "CUFF.8807.2"; exon_number "12"; FPKM "1.5877266746"; frac "0.370928"; conf_lo "1.165672"; conf_hi "2.009782"; cov "9.387851";
Chr3	Cufflinks	transcript	23042284	23046048	605	-	.	gene_id "CUFF.8807"; transcript_id "AT3G62270.1"; FPKM "1.0526976200"; frac "0.222757"; conf_lo "0.669569"; conf_hi "1.435826"; cov "6.224351"; full_read_support "yes";
Chr3	Cufflinks	exon	23042284	23042794	605	-	.	gene_id "CUFF.8807"; transcript_id "AT3G62270.1"; exon_number "1"; FPKM "1.0526976200"; frac "0.222757"; conf_lo "0.669569"; conf_hi "1.435826"; cov "6.224351";
Chr3	Cufflinks	exon	23042880	23043150	605	-	.	gene_id "CUFF.8807"; transcript_id "AT3G62270.1"; exon_number "2"; FPKM "1.0526976200"; frac "0.222757"; conf_lo "0.669569"; conf_hi "1.435826"; cov "6.224351";
Chr3	Cufflinks	exon	23043224	23043543	605	-	.	gene_id "CUFF.8807"; transcript_id "AT3G62270.1"; exon_number "3"; FPKM "1.0526976200"; frac "0.222757"; conf_lo "0.669569"; conf_hi "1.435826"; cov "6.224351";
Chr3	Cufflinks	exon	23043625	23043756	605	-	.	gene_id "CUFF.8807"; transcript_id "AT3G62270.1"; exon_number "4"; FPKM "1.0526976200"; frac "0.222757"; conf_lo "0.669569"; conf_hi "1.435826"; cov "6.224351";
Chr3	Cufflinks	exon	23043842	23043937	605	-	.	gene_id "CUFF.8807"; transcript_id "AT3G62270.1"; exon_number "5"; FPKM "1.0526976200"; frac "0.222757"; conf_lo "0.669569"; conf_hi "1.435826"; cov "6.224351";
Chr3	Cufflinks	exon	23044011	23044184	605	-	.	gene_id "CUFF.8807"; transcript_id "AT3G62270.1"; exon_number "6"; FPKM "1.0526976200"; frac "0.222757"; conf_lo "0.669569"; conf_hi "1.435826"; cov "6.224351";
Chr3	Cufflinks	exon	23044261	23044427	605	-	.	gene_id "CUFF.8807"; transcript_id "AT3G62270.1"; exon_number "7"; FPKM "1.0526976200"; frac "0.222757"; conf_lo "0.669569"; conf_hi "1.435826"; cov "6.224351";
Chr3	Cufflinks	exon	23044614	23044779	605	-	.	gene_id "CUFF.8807"; transcript_id "AT3G62270.1"; exon_number "8"; FPKM "1.0526976200"; frac "0.222757"; conf_lo "0.669569"; conf_hi "1.435826"; cov "6.224351";
Chr3	Cufflinks	exon	23044857	23044995	605	-	.	gene_id "CUFF.8807"; transcript_id "AT3G62270.1"; exon_number "9"; FPKM "1.0526976200"; frac "0.222757"; conf_lo "0.669569"; conf_hi "1.435826"; cov "6.224351";
Chr3	Cufflinks	exon	23045077	23045269	605	-	.	gene_id "CUFF.8807"; transcript_id "AT3G62270.1"; exon_number "10"; FPKM "1.0526976200"; frac "0.222757"; conf_lo "0.669569"; conf_hi "1.435826"; cov "6.224351";
Chr3	Cufflinks	exon	23045368	23045450	605	-	.	gene_id "CUFF.8807"; transcript_id "AT3G62270.1"; exon_number "11"; FPKM "1.0526976200"; frac "0.222757"; conf_lo "0.669569"; conf_hi "1.435826"; cov "6.224351";
Chr3	Cufflinks	exon	23045530	23046048	605	-	.	gene_id "CUFF.8807"; transcript_id "AT3G62270.1"; exon_number "12"; FPKM "1.0526976200"; frac "0.222757"; conf_lo "0.669569"; conf_hi "1.435826"; cov "6.224351";
Chr3	Cufflinks	transcript	23049423	23051152	1000	-	.	gene_id "AT3G62280"; transcript_id "AT3G62280.1"; FPKM "2.0798016699"; frac "1.000000"; conf_lo "1.421931"; conf_hi "2.737673"; cov "12.297457"; full_read_support "yes";
Chr3	Cufflinks	exon	23049423	23049710	1000	-	.	gene_id "AT3G62280"; transcript_id "AT3G62280.1"; exon_number "1"; FPKM "2.0798016699"; frac "1.000000"; conf_lo "1.421931"; conf_hi "2.737673"; cov "12.297457";
Chr3	Cufflinks	exon	23049794	23050064	1000	-	.	gene_id "AT3G62280"; transcript_id "AT3G62280.1"; exon_number "2"; FPKM "2.0798016699"; frac "1.000000"; conf_lo "1.421931"; conf_hi "2.737673"; cov "12.297457";
Chr3	Cufflinks	exon	23050330	23050493	1000	-	.	gene_id "AT3G62280"; transcript_id "AT3G62280.1"; exon_number "3"; FPKM "2.0798016699"; frac "1.000000"; conf_lo "1.421931"; conf_hi "2.737673"; cov "12.297457";
Chr3	Cufflinks	exon	23050569	23050751	1000	-	.	gene_id "AT3G62280"; transcript_id "AT3G62280.1"; exon_number "4"; FPKM "2.0798016699"; frac "1.000000"; conf_lo "1.421931"; conf_hi "2.737673"; cov "12.297457";
Chr3	Cufflinks	exon	23050864	23051152	1000	-	.	gene_id "AT3G62280"; transcript_id "AT3G62280.1"; exon_number "5"; FPKM "2.0798016699"; frac "1.000000"; conf_lo "1.421931"; conf_hi "2.737673"; cov "12.297457";
Chr3	Cufflinks	transcript	23051470	23051542	1	-	.	gene_id "AT3G62285"; transcript_id "AT3G62285.1"; FPKM "0.0000000000"; frac "0.000000"; conf_lo "0.000000"; conf_hi "0.000000"; cov "0.000000"; full_read_support "no";
Chr3	Cufflinks	exon	23051470	23051542	1	-	.	gene_id "AT3G62285"; transcript_id "AT3G62285.1"; exon_number "1"; FPKM "0.0000000000"; frac "0.000000"; conf_lo "0.000000"; conf_hi "0.000000"; cov "0.000000";
Chr3	Cufflinks	transcript	23051544	23053817	1	+	.	gene_id "CUFF.8808"; transcript_id "AT3G62290.2"; FPKM "0.0000000000"; frac "0.000000"; conf_lo "0.000000"; conf_hi "0.135458"; cov "0.000000"; full_read_support "no";
Chr3	Cufflinks	exon	23051544	23051749	1	+	.	gene_id "CUFF.8808"; transcript_id "AT3G62290.2"; exon_number "1"; FPKM "0.0000000000"; frac "0.000000"; conf_lo "0.000000"; conf_hi "0.135458"; cov "0.000000";
Chr3	Cufflinks	exon	23052278	23052434	1	+	.	gene_id "CUFF.8808"; transcript_id "AT3G62290.2"; exon_number "2"; FPKM "0.0000000000"; frac "0.000000"; conf_lo "0.000000"; conf_hi "0.135458"; cov "0.000000";
Chr3	Cufflinks	exon	23052745	23052815	1	+	.	gene_id "CUFF.8808"; transcript_id "AT3G62290.2"; exon_number "3"; FPKM "0.0000000000"; frac "0.000000"; conf_lo "0.000000"; conf_hi "0.135458"; cov "0.000000";
Chr3	Cufflinks	exon	23052953	23053072	1	+	.	gene_id "CUFF.8808"; transcript_id "AT3G62290.2"; exon_number "4"; FPKM "0.0000000000"; frac "0.000000"; conf_lo "0.000000"; conf_hi "0.135458"; cov "0.000000";
Chr3	Cufflinks	exon	23053157	23053275	1	+	.	gene_id "CUFF.8808"; transcript_id "AT3G62290.2"; exon_number "5"; FPKM "0.0000000000"; frac "0.000000"; conf_lo "0.000000"; conf_hi "0.135458"; cov "0.000000";
Chr3	Cufflinks	exon	23053375	23053456	1	+	.	gene_id "CUFF.8808"; transcript_id "AT3G62290.2"; exon_number "6"; FPKM "0.0000000000"; frac "0.000000"; conf_lo "0.000000"; conf_hi "0.135458"; cov "0.000000";
Chr3	Cufflinks	exon	23053540	23053581	1	+	.	gene_id "CUFF.8808"; transcript_id "AT3G62290.2"; exon_number "7"; FPKM "0.0000000000"; frac "0.000000"; conf_lo "0.000000"; conf_hi "0.135458"; cov "0.000000";
Chr3	Cufflinks	exon	23053671	23053817	1	+	.	gene_id "CUFF.8808"; transcript_id "AT3G62290.2"; exon_number "8"; FPKM "0.0000000000"; frac "0.000000"; conf_lo "0.000000"; conf_hi "0.135458"; cov "0.000000";
Chr3	Cufflinks	transcript	23051544	23053817	1	+	.	gene_id "CUFF.8808"; transcript_id "AT3G62290.3"; FPKM "0.0000000000"; frac "0.000000"; conf_lo "0.000000"; conf_hi "0.134559"; cov "0.000000"; full_read_support "no";
Chr3	Cufflinks	exon	23051544	23051749	1	+	.	gene_id "CUFF.8808"; transcript_id "AT3G62290.3"; exon_number "1"; FPKM "0.0000000000"; frac "0.000000"; conf_lo "0.000000"; conf_hi "0.134559"; cov "0.000000";
Chr3	Cufflinks	exon	23052278	23052434	1	+	.	gene_id "CUFF.8808"; transcript_id "AT3G62290.3"; exon_number "2"; FPKM "0.0000000000"; frac "0.000000"; conf_lo "0.000000"; conf_hi "0.134559"; cov "0.000000";
Chr3	Cufflinks	exon	23052745	23052815	1	+	.	gene_id "CUFF.8808"; transcript_id "AT3G62290.3"; exon_number "3"; FPKM "0.0000000000"; frac "0.000000"; conf_lo "0.000000"; conf_hi "0.134559"; cov "0.000000";
Chr3	Cufflinks	exon	23052953	23053072	1	+	.	gene_id "CUFF.8808"; transcript_id "AT3G62290.3"; exon_number "4"; FPKM "0.0000000000"; frac "0.000000"; conf_lo "0.000000"; conf_hi "0.134559"; cov "0.000000";
Chr3	Cufflinks	exon	23053157	23053275	1	+	.	gene_id "CUFF.8808"; transcript_id "AT3G62290.3"; exon_number "5"; FPKM "0.0000000000"; frac "0.000000"; conf_lo "0.000000"; conf_hi "0.134559"; cov "0.000000";
Chr3	Cufflinks	exon	23053375	23053456	1	+	.	gene_id "CUFF.8808"; transcript_id "AT3G62290.3"; exon_number "6"; FPKM "0.0000000000"; frac "0.000000"; conf_lo "0.000000"; conf_hi "0.134559"; cov "0.000000";
Chr3	Cufflinks	exon	23053540	23053586	1	+	.	gene_id "CUFF.8808"; transcript_id "AT3G62290.3"; exon_number "7"; FPKM "0.0000000000"; frac "0.000000"; conf_lo "0.000000"; conf_hi "0.134559"; cov "0.000000";
Chr3	Cufflinks	exon	23053671	23053817	1	+	.	gene_id "CUFF.8808"; transcript_id "AT3G62290.3"; exon_number "8"; FPKM "0.0000000000"; frac "0.000000"; conf_lo "0.000000"; conf_hi "0.134559"; cov "0.000000";
Chr3	Cufflinks	transcript	23051650	23053757	1000	+	.	gene_id "CUFF.8808"; transcript_id "AT3G62290.1"; FPKM "241.2685317775"; frac "1.000000"; conf_lo "228.103667"; conf_hi "254.433397"; cov "1426.007363"; full_read_support "yes";
Chr3	Cufflinks	exon	23051650	23051749	1000	+	.	gene_id "CUFF.8808"; transcript_id "AT3G62290.1"; exon_number "1"; FPKM "241.2685317775"; frac "1.000000"; conf_lo "228.103667"; conf_hi "254.433397"; cov "1426.007363";
Chr3	Cufflinks	exon	23052278	23052434	1000	+	.	gene_id "CUFF.8808"; transcript_id "AT3G62290.1"; exon_number "2"; FPKM "241.2685317775"; frac "1.000000"; conf_lo "228.103667"; conf_hi "254.433397"; cov "1426.007363";
Chr3	Cufflinks	exon	23052745	23052815	1000	+	.	gene_id "CUFF.8808"; transcript_id "AT3G62290.1"; exon_number "3"; FPKM "241.2685317775"; frac "1.000000"; conf_lo "228.103667"; conf_hi "254.433397"; cov "1426.007363";
Chr3	Cufflinks	exon	23052953	23053072	1000	+	.	gene_id "CUFF.8808"; transcript_id "AT3G62290.1"; exon_number "4"; FPKM "241.2685317775"; frac "1.000000"; conf_lo "228.103667"; conf_hi "254.433397"; cov "1426.007363";
Chr3	Cufflinks	exon	23053157	23053275	1000	+	.	gene_id "CUFF.8808"; transcript_id "AT3G62290.1"; exon_number "5"; FPKM "241.2685317775"; frac "1.000000"; conf_lo "228.103667"; conf_hi "254.433397"; cov "1426.007363";
Chr3	Cufflinks	exon	23053375	23053456	1000	+	.	gene_id "CUFF.8808"; transcript_id "AT3G62290.1"; exon_number "6"; FPKM "241.2685317775"; frac "1.000000"; conf_lo "228.103667"; conf_hi "254.433397"; cov "1426.007363";
Chr3	Cufflinks	exon	23053540	23053757	1000	+	.	gene_id "CUFF.8808"; transcript_id "AT3G62290.1"; exon_number "7"; FPKM "241.2685317775"; frac "1.000000"; conf_lo "228.103667"; conf_hi "254.433397"; cov "1426.007363";
Chr3	Cufflinks	transcript	23054004	23057180	1	+	.	gene_id "CUFF.8808"; transcript_id "AT3G62300.2"; FPKM "0.0000000000"; frac "0.000000"; conf_lo "0.000000"; conf_hi "0.043746"; cov "0.000000"; full_read_support "yes";
Chr3	Cufflinks	exon	23054004	23054708	1	+	.	gene_id "CUFF.8808"; transcript_id "AT3G62300.2"; exon_number "1"; FPKM "0.0000000000"; frac "0.000000"; conf_lo "0.000000"; conf_hi "0.043746"; cov "0.000000";
Chr3	Cufflinks	exon	23054790	23055203	1	+	.	gene_id "CUFF.8808"; transcript_id "AT3G62300.2"; exon_number "2"; FPKM "0.0000000000"; frac "0.000000"; conf_lo "0.000000"; conf_hi "0.043746"; cov "0.000000";
Chr3	Cufflinks	exon	23055324	23055572	1	+	.	gene_id "CUFF.8808"; transcript_id "AT3G62300.2"; exon_number "3"; FPKM "0.0000000000"; frac "0.000000"; conf_lo "0.000000"; conf_hi "0.043746"; cov "0.000000";
Chr3	Cufflinks	exon	23055757	23055844	1	+	.	gene_id "CUFF.8808"; transcript_id "AT3G62300.2"; exon_number "4"; FPKM "0.0000000000"; frac "0.000000"; conf_lo "0.000000"; conf_hi "0.043746"; cov "0.000000";
Chr3	Cufflinks	exon	23055944	23056147	1	+	.	gene_id "CUFF.8808"; transcript_id "AT3G62300.2"; exon_number "5"; FPKM "0.0000000000"; frac "0.000000"; conf_lo "0.000000"; conf_hi "0.043746"; cov "0.000000";
Chr3	Cufflinks	exon	23056233	23056337	1	+	.	gene_id "CUFF.8808"; transcript_id "AT3G62300.2"; exon_number "6"; FPKM "0.0000000000"; frac "0.000000"; conf_lo "0.000000"; conf_hi "0.043746"; cov "0.000000";
Chr3	Cufflinks	exon	23056432	23057180	1	+	.	gene_id "CUFF.8808"; transcript_id "AT3G62300.2"; exon_number "7"; FPKM "0.0000000000"; frac "0.000000"; conf_lo "0.000000"; conf_hi "0.043746"; cov "0.000000";
Chr3	Cufflinks	transcript	23054104	23057188	1	+	.	gene_id "CUFF.8808"; transcript_id "AT3G62300.1"; FPKM "0.0000000000"; frac "0.000000"; conf_lo "0.000000"; conf_hi "0.045615"; cov "0.000000"; full_read_support "yes";
Chr3	Cufflinks	exon	23054104	23054708	1	+	.	gene_id "CUFF.8808"; transcript_id "AT3G62300.1"; exon_number "1"; FPKM "0.0000000000"; frac "0.000000"; conf_lo "0.000000"; conf_hi "0.045615"; cov "0.000000";
Chr3	Cufflinks	exon	23054790	23055203	1	+	.	gene_id "CUFF.8808"; transcript_id "AT3G62300.1"; exon_number "2"; FPKM "0.0000000000"; frac "0.000000"; conf_lo "0.000000"; conf_hi "0.045615"; cov "0.000000";
Chr3	Cufflinks	exon	23055324	23055572	1	+	.	gene_id "CUFF.8808"; transcript_id "AT3G62300.1"; exon_number "3"; FPKM "0.0000000000"; frac "0.000000"; conf_lo "0.000000"; conf_hi "0.045615"; cov "0.000000";
Chr3	Cufflinks	exon	23055760	23055844	1	+	.	gene_id "CUFF.8808"; transcript_id "AT3G62300.1"; exon_number "4"; FPKM "0.0000000000"; frac "0.000000"; conf_lo "0.000000"; conf_hi "0.045615"; cov "0.000000";
Chr3	Cufflinks	exon	23055944	23056147	1	+	.	gene_id "CUFF.8808"; transcript_id "AT3G62300.1"; exon_number "5"; FPKM "0.0000000000"; frac "0.000000"; conf_lo "0.000000"; conf_hi "0.045615"; cov "0.000000";
Chr3	Cufflinks	exon	23056233	23056337	1	+	.	gene_id "CUFF.8808"; transcript_id "AT3G62300.1"; exon_number "6"; FPKM "0.0000000000"; frac "0.000000"; conf_lo "0.000000"; conf_hi "0.045615"; cov "0.000000";
Chr3	Cufflinks	exon	23056432	23057188	1	+	.	gene_id "CUFF.8808"; transcript_id "AT3G62300.1"; exon_number "7"; FPKM "0.0000000000"; frac "0.000000"; conf_lo "0.000000"; conf_hi "0.045615"; cov "0.000000";
Chr3	Cufflinks	transcript	23057245	23060731	1000	-	.	gene_id "CUFF.8809"; transcript_id "AT3G62310.1"; FPKM "14.3998263821"; frac "1.000000"; conf_lo "13.142372"; conf_hi "15.657281"; cov "85.047415"; full_read_support "yes";
Chr3	Cufflinks	exon	23057245	23057645	1000	-	.	gene_id "CUFF.8809"; transcript_id "AT3G62310.1"; exon_number "1"; FPKM "14.3998263821"; frac "1.000000"; conf_lo "13.142372"; conf_hi "15.657281"; cov "85.047415";
Chr3	Cufflinks	exon	23057744	23057862	1000	-	.	gene_id "CUFF.8809"; transcript_id "AT3G62310.1"; exon_number "2"; FPKM "14.3998263821"; frac "1.000000"; conf_lo "13.142372"; conf_hi "15.657281"; cov "85.047415";
Chr3	Cufflinks	exon	23057943	23058181	1000	-	.	gene_id "CUFF.8809"; transcript_id "AT3G62310.1"; exon_number "3"; FPKM "14.3998263821"; frac "1.000000"; conf_lo "13.142372"; conf_hi "15.657281"; cov "85.047415";
Chr3	Cufflinks	exon	23058277	23058402	1000	-	.	gene_id "CUFF.8809"; transcript_id "AT3G62310.1"; exon_number "4"; FPKM "14.3998263821"; frac "1.000000"; conf_lo "13.142372"; conf_hi "15.657281"; cov "85.047415";
Chr3	Cufflinks	exon	23058774	23059858	1000	-	.	gene_id "CUFF.8809"; transcript_id "AT3G62310.1"; exon_number "5"; FPKM "14.3998263821"; frac "1.000000"; conf_lo "13.142372"; conf_hi "15.657281"; cov "85.047415";
Chr3	Cufflinks	exon	23059949	23060151	1000	-	.	gene_id "CUFF.8809"; transcript_id "AT3G62310.1"; exon_number "6"; FPKM "14.3998263821"; frac "1.000000"; conf_lo "13.142372"; conf_hi "15.657281"; cov "85.047415";
Chr3	Cufflinks	exon	23060283	23060731	1000	-	.	gene_id "CUFF.8809"; transcript_id "AT3G62310.1"; exon_number "7"; FPKM "14.3998263821"; frac "1.000000"; conf_lo "13.142372"; conf_hi "15.657281"; cov "85.047415";
Chr3	Cufflinks	transcript	23061805	23062398	1	-	.	gene_id "AT3G62320"; transcript_id "AT3G62320.1"; FPKM "0.0000000000"; frac "0.000000"; conf_lo "0.000000"; conf_hi "0.000000"; cov "0.000000"; full_read_support "no";
Chr3	Cufflinks	exon	23061805	23061922	1	-	.	gene_id "AT3G62320"; transcript_id "AT3G62320.1"; exon_number "1"; FPKM "0.0000000000"; frac "0.000000"; conf_lo "0.000000"; conf_hi "0.000000"; cov "0.000000";
Chr3	Cufflinks	exon	23062001	23062398	1	-	.	gene_id "AT3G62320"; transcript_id "AT3G62320.1"; exon_number "2"; FPKM "0.0000000000"; frac "0.000000"; conf_lo "0.000000"; conf_hi "0.000000"; cov "0.000000";
Chr3	Cufflinks	transcript	23062819	23065721	1000	-	.	gene_id "CUFF.8810"; transcript_id "AT3G62330.1"; FPKM "7.9441292545"; frac "0.804735"; conf_lo "6.833495"; conf_hi "9.054763"; cov "46.913962"; full_read_support "yes";
Chr3	Cufflinks	exon	23062819	23063140	1000	-	.	gene_id "CUFF.8810"; transcript_id "AT3G62330.1"; exon_number "1"; FPKM "7.9441292545"; frac "0.804735"; conf_lo "6.833495"; conf_hi "9.054763"; cov "46.913962";
Chr3	Cufflinks	exon	23063305	23063685	1000	-	.	gene_id "CUFF.8810"; transcript_id "AT3G62330.1"; exon_number "2"; FPKM "7.9441292545"; frac "0.804735"; conf_lo "6.833495"; conf_hi "9.054763"; cov "46.913962";
Chr3	Cufflinks	exon	23063943	23064244	1000	-	.	gene_id "CUFF.8810"; transcript_id "AT3G62330.1"; exon_number "3"; FPKM "7.9441292545"; frac "0.804735"; conf_lo "6.833495"; conf_hi "9.054763"; cov "46.913962";
Chr3	Cufflinks	exon	23064549	23065014	1000	-	.	gene_id "CUFF.8810"; transcript_id "AT3G62330.1"; exon_number "4"; FPKM "7.9441292545"; frac "0.804735"; conf_lo "6.833495"; conf_hi "9.054763"; cov "46.913962";
Chr3	Cufflinks	exon	23065105	23065419	1000	-	.	gene_id "CUFF.8810"; transcript_id "AT3G62330.1"; exon_number "5"; FPKM "7.9441292545"; frac "0.804735"; conf_lo "6.833495"; conf_hi "9.054763"; cov "46.913962";
Chr3	Cufflinks	exon	23065679	23065721	1000	-	.	gene_id "CUFF.8810"; transcript_id "AT3G62330.1"; exon_number "6"; FPKM "7.9441292545"; frac "0.804735"; conf_lo "6.833495"; conf_hi "9.054763"; cov "46.913962";
Chr3	Cufflinks	transcript	23064272	23065721	437	-	.	gene_id "CUFF.8810"; transcript_id "CUFF.8810.2"; FPKM "3.4766880758"; frac "0.195265"; conf_lo "2.371854"; conf_hi "4.581522"; cov "20.531541"; full_read_support "yes";
Chr3	Cufflinks	exon	23064272	23065014	437	-	.	gene_id "CUFF.8810"; transcript_id "CUFF.8810.2"; exon_number "1"; FPKM "3.4766880758"; frac "0.195265"; conf_lo "2.371854"; conf_hi "4.581522"; cov "20.531541";
Chr3	Cufflinks	exon	23065105	23065419	437	-	.	gene_id "CUFF.8810"; transcript_id "CUFF.8810.2"; exon_number "2"; FPKM "3.4766880758"; frac "0.195265"; conf_lo "2.371854"; conf_hi "4.581522"; cov "20.531541";
Chr3	Cufflinks	exon	23065679	23065721	437	-	.	gene_id "CUFF.8810"; transcript_id "CUFF.8810.2"; exon_number "3"; FPKM "3.4766880758"; frac "0.195265"; conf_lo "2.371854"; conf_hi "4.581522"; cov "20.531541";
Chr3	Cufflinks	transcript	23068160	23068363	1	-	.	gene_id "AT3G62336"; transcript_id "AT3G62336.1"; FPKM "0.0000000000"; frac "0.000000"; conf_lo "0.000000"; conf_hi "0.000000"; cov "0.000000"; full_read_support "no";
Chr3	Cufflinks	exon	23068160	23068363	1	-	.	gene_id "AT3G62336"; transcript_id "AT3G62336.1"; exon_number "1"; FPKM "0.0000000000"; frac "0.000000"; conf_lo "0.000000"; conf_hi "0.000000"; cov "0.000000";
Chr3	Cufflinks	transcript	23069516	23071207	1	-	.	gene_id "CUFF.8811"; transcript_id "AT3G62340.1"; FPKM "0.0000000000"; frac "0.000000"; conf_lo "0.000000"; conf_hi "0.000000"; cov "0.000000"; full_read_support "no";
Chr3	Cufflinks	exon	23069516	23070048	1	-	.	gene_id "CUFF.8811"; transcript_id "AT3G62340.1"; exon_number "1"; FPKM "0.0000000000"; frac "0.000000"; conf_lo "0.000000"; conf_hi "0.000000"; cov "0.000000";
Chr3	Cufflinks	exon	23070142	23070291	1	-	.	gene_id "CUFF.8811"; transcript_id "AT3G62340.1"; exon_number "2"; FPKM "0.0000000000"; frac "0.000000"; conf_lo "0.000000"; conf_hi "0.000000"; cov "0.000000";
Chr3	Cufflinks	exon	23070372	23071207	1	-	.	gene_id "CUFF.8811"; transcript_id "AT3G62340.1"; exon_number "3"; FPKM "0.0000000000"; frac "0.000000"; conf_lo "0.000000"; conf_hi "0.000000"; cov "0.000000";
Chr3	Cufflinks	transcript	23071080	23071766	1	-	.	gene_id "CUFF.8811"; transcript_id "AT3G62350.1"; FPKM "0.0000000000"; frac "0.000000"; conf_lo "0.000000"; conf_hi "0.000000"; cov "0.000000"; full_read_support "no";
Chr3	Cufflinks	exon	23071080	23071766	1	-	.	gene_id "CUFF.8811"; transcript_id "AT3G62350.1"; exon_number "1"; FPKM "0.0000000000"; frac "0.000000"; conf_lo "0.000000"; conf_hi "0.000000"; cov "0.000000";
Chr3	Cufflinks	transcript	23072786	23080563	1	-	.	gene_id "CUFF.8812"; transcript_id "AT3G62360.1"; FPKM "0.0000000000"; frac "0.000000"; conf_lo "0.000000"; conf_hi "0.026480"; cov "0.000000"; full_read_support "no";
Chr3	Cufflinks	exon	23072786	23073125	1	-	.	gene_id "CUFF.8812"; transcript_id "AT3G62360.1"; exon_number "1"; FPKM "0.0000000000"; frac "0.000000"; conf_lo "0.000000"; conf_hi "0.026480"; cov "0.000000";
Chr3	Cufflinks	exon	23073207	23073280	1	-	.	gene_id "CUFF.8812"; transcript_id "AT3G62360.1"; exon_number "2"; FPKM "0.0000000000"; frac "0.000000"; conf_lo "0.000000"; conf_hi "0.026480"; cov "0.000000";
Chr3	Cufflinks	exon	23073364	23073720	1	-	.	gene_id "CUFF.8812"; transcript_id "AT3G62360.1"; exon_number "3"; FPKM "0.0000000000"; frac "0.000000"; conf_lo "0.000000"; conf_hi "0.026480"; cov "0.000000";
Chr3	Cufflinks	exon	23073806	23074034	1	-	.	gene_id "CUFF.8812"; transcript_id "AT3G62360.1"; exon_number "4"; FPKM "0.0000000000"; frac "0.000000"; conf_lo "0.000000"; conf_hi "0.026480"; cov "0.000000";
Chr3	Cufflinks	exon	23074398	23074489	1	-	.	gene_id "CUFF.8812"; transcript_id "AT3G62360.1"; exon_number "5"; FPKM "0.0000000000"; frac "0.000000"; conf_lo "0.000000"; conf_hi "0.026480"; cov "0.000000";
Chr3	Cufflinks	exon	23074661	23074891	1	-	.	gene_id "CUFF.8812"; transcript_id "AT3G62360.1"; exon_number "6"; FPKM "0.0000000000"; frac "0.000000"; conf_lo "0.000000"; conf_hi "0.026480"; cov "0.000000";
Chr3	Cufflinks	exon	23075068	23075316	1	-	.	gene_id "CUFF.8812"; transcript_id "AT3G62360.1"; exon_number "7"; FPKM "0.0000000000"; frac "0.000000"; conf_lo "0.000000"; conf_hi "0.026480"; cov "0.000000";
Chr3	Cufflinks	exon	23075398	23075443	1	-	.	gene_id "CUFF.8812"; transcript_id "AT3G62360.1"; exon_number "8"; FPKM "0.0000000000"; frac "0.000000"; conf_lo "0.000000"; conf_hi "0.026480"; cov "0.000000";
Chr3	Cufflinks	exon	23075631	23075863	1	-	.	gene_id "CUFF.8812"; transcript_id "AT3G62360.1"; exon_number "9"; FPKM "0.0000000000"; frac "0.000000"; conf_lo "0.000000"; conf_hi "0.026480"; cov "0.000000";
Chr3	Cufflinks	exon	23075949	23076062	1	-	.	gene_id "CUFF.8812"; transcript_id "AT3G62360.1"; exon_number "10"; FPKM "0.0000000000"; frac "0.000000"; conf_lo "0.000000"; conf_hi "0.026480"; cov "0.000000";
Chr3	Cufflinks	exon	23076157	23076360	1	-	.	gene_id "CUFF.8812"; transcript_id "AT3G62360.1"; exon_number "11"; FPKM "0.0000000000"; frac "0.000000"; conf_lo "0.000000"; conf_hi "0.026480"; cov "0.000000";
Chr3	Cufflinks	exon	23076486	23076656	1	-	.	gene_id "CUFF.8812"; transcript_id "AT3G62360.1"; exon_number "12"; FPKM "0.0000000000"; frac "0.000000"; conf_lo "0.000000"; conf_hi "0.026480"; cov "0.000000";
Chr3	Cufflinks	exon	23076793	23076921	1	-	.	gene_id "CUFF.8812"; transcript_id "AT3G62360.1"; exon_number "13"; FPKM "0.0000000000"; frac "0.000000"; conf_lo "0.000000"; conf_hi "0.026480"; cov "0.000000";
Chr3	Cufflinks	exon	23077133	23077210	1	-	.	gene_id "CUFF.8812"; transcript_id "AT3G62360.1"; exon_number "14"; FPKM "0.0000000000"; frac "0.000000"; conf_lo "0.000000"; conf_hi "0.026480"; cov "0.000000";
Chr3	Cufflinks	exon	23077288	23077383	1	-	.	gene_id "CUFF.8812"; transcript_id "AT3G62360.1"; exon_number "15"; FPKM "0.0000000000"; frac "0.000000"; conf_lo "0.000000"; conf_hi "0.026480"; cov "0.000000";
Chr3	Cufflinks	exon	23077496	23077567	1	-	.	gene_id "CUFF.8812"; transcript_id "AT3G62360.1"; exon_number "16"; FPKM "0.0000000000"; frac "0.000000"; conf_lo "0.000000"; conf_hi "0.026480"; cov "0.000000";
Chr3	Cufflinks	exon	23077719	23077808	1	-	.	gene_id "CUFF.8812"; transcript_id "AT3G62360.1"; exon_number "17"; FPKM "0.0000000000"; frac "0.000000"; conf_lo "0.000000"; conf_hi "0.026480"; cov "0.000000";
Chr3	Cufflinks	exon	23077869	23077997	1	-	.	gene_id "CUFF.8812"; transcript_id "AT3G62360.1"; exon_number "18"; FPKM "0.0000000000"; frac "0.000000"; conf_lo "0.000000"; conf_hi "0.026480"; cov "0.000000";
Chr3	Cufflinks	exon	23078098	23078213	1	-	.	gene_id "CUFF.8812"; transcript_id "AT3G62360.1"; exon_number "19"; FPKM "0.0000000000"; frac "0.000000"; conf_lo "0.000000"; conf_hi "0.026480"; cov "0.000000";
Chr3	Cufflinks	exon	23078415	23078574	1	-	.	gene_id "CUFF.8812"; transcript_id "AT3G62360.1"; exon_number "20"; FPKM "0.0000000000"; frac "0.000000"; conf_lo "0.000000"; conf_hi "0.026480"; cov "0.000000";
Chr3	Cufflinks	exon	23078757	23078840	1	-	.	gene_id "CUFF.8812"; transcript_id "AT3G62360.1"; exon_number "21"; FPKM "0.0000000000"; frac "0.000000"; conf_lo "0.000000"; conf_hi "0.026480"; cov "0.000000";
Chr3	Cufflinks	exon	23079038	23079099	1	-	.	gene_id "CUFF.8812"; transcript_id "AT3G62360.1"; exon_number "22"; FPKM "0.0000000000"; frac "0.000000"; conf_lo "0.000000"; conf_hi "0.026480"; cov "0.000000";
Chr3	Cufflinks	exon	23079276	23079451	1	-	.	gene_id "CUFF.8812"; transcript_id "AT3G62360.1"; exon_number "23"; FPKM "0.0000000000"; frac "0.000000"; conf_lo "0.000000"; conf_hi "0.026480"; cov "0.000000";
Chr3	Cufflinks	exon	23079566	23079630	1	-	.	gene_id "CUFF.8812"; transcript_id "AT3G62360.1"; exon_number "24"; FPKM "0.0000000000"; frac "0.000000"; conf_lo "0.000000"; conf_hi "0.026480"; cov "0.000000";
Chr3	Cufflinks	exon	23079738	23079794	1	-	.	gene_id "CUFF.8812"; transcript_id "AT3G62360.1"; exon_number "25"; FPKM "0.0000000000"; frac "0.000000"; conf_lo "0.000000"; conf_hi "0.026480"; cov "0.000000";
Chr3	Cufflinks	exon	23079872	23079958	1	-	.	gene_id "CUFF.8812"; transcript_id "AT3G62360.1"; exon_number "26"; FPKM "0.0000000000"; frac "0.000000"; conf_lo "0.000000"; conf_hi "0.026480"; cov "0.000000";
Chr3	Cufflinks	exon	23080051	23080116	1	-	.	gene_id "CUFF.8812"; transcript_id "AT3G62360.1"; exon_number "27"; FPKM "0.0000000000"; frac "0.000000"; conf_lo "0.000000"; conf_hi "0.026480"; cov "0.000000";
Chr3	Cufflinks	exon	23080345	23080563	1	-	.	gene_id "CUFF.8812"; transcript_id "AT3G62360.1"; exon_number "28"; FPKM "0.0000000000"; frac "0.000000"; conf_lo "0.000000"; conf_hi "0.026480"; cov "0.000000";
Chr3	Cufflinks	transcript	23072786	23080586	1000	-	.	gene_id "CUFF.8812"; transcript_id "CUFF.8812.2"; FPKM "19.0950374701"; frac "1.000000"; conf_lo "17.802496"; conf_hi "20.387579"; cov "112.831660"; full_read_support "yes";
Chr3	Cufflinks	exon	23072786	23073125	1000	-	.	gene_id "CUFF.8812"; transcript_id "CUFF.8812.2"; exon_number "1"; FPKM "19.0950374701"; frac "1.000000"; conf_lo "17.802496"; conf_hi "20.387579"; cov "112.831660";
Chr3	Cufflinks	exon	23073207	23073280	1000	-	.	gene_id "CUFF.8812"; transcript_id "CUFF.8812.2"; exon_number "2"; FPKM "19.0950374701"; frac "1.000000"; conf_lo "17.802496"; conf_hi "20.387579"; cov "112.831660";
Chr3	Cufflinks	exon	23073364	23073720	1000	-	.	gene_id "CUFF.8812"; transcript_id "CUFF.8812.2"; exon_number "3"; FPKM "19.0950374701"; frac "1.000000"; conf_lo "17.802496"; conf_hi "20.387579"; cov "112.831660";
Chr3	Cufflinks	exon	23073806	23074034	1000	-	.	gene_id "CUFF.8812"; transcript_id "CUFF.8812.2"; exon_number "4"; FPKM "19.0950374701"; frac "1.000000"; conf_lo "17.802496"; conf_hi "20.387579"; cov "112.831660";
Chr3	Cufflinks	exon	23074398	23074489	1000	-	.	gene_id "CUFF.8812"; transcript_id "CUFF.8812.2"; exon_number "5"; FPKM "19.0950374701"; frac "1.000000"; conf_lo "17.802496"; conf_hi "20.387579"; cov "112.831660";
Chr3	Cufflinks	exon	23074661	23074891	1000	-	.	gene_id "CUFF.8812"; transcript_id "CUFF.8812.2"; exon_number "6"; FPKM "19.0950374701"; frac "1.000000"; conf_lo "17.802496"; conf_hi "20.387579"; cov "112.831660";
Chr3	Cufflinks	exon	23075068	23075316	1000	-	.	gene_id "CUFF.8812"; transcript_id "CUFF.8812.2"; exon_number "7"; FPKM "19.0950374701"; frac "1.000000"; conf_lo "17.802496"; conf_hi "20.387579"; cov "112.831660";
Chr3	Cufflinks	exon	23075398	23075443	1000	-	.	gene_id "CUFF.8812"; transcript_id "CUFF.8812.2"; exon_number "8"; FPKM "19.0950374701"; frac "1.000000"; conf_lo "17.802496"; conf_hi "20.387579"; cov "112.831660";
Chr3	Cufflinks	exon	23075631	23075863	1000	-	.	gene_id "CUFF.8812"; transcript_id "CUFF.8812.2"; exon_number "9"; FPKM "19.0950374701"; frac "1.000000"; conf_lo "17.802496"; conf_hi "20.387579"; cov "112.831660";
Chr3	Cufflinks	exon	23075949	23076062	1000	-	.	gene_id "CUFF.8812"; transcript_id "CUFF.8812.2"; exon_number "10"; FPKM "19.0950374701"; frac "1.000000"; conf_lo "17.802496"; conf_hi "20.387579"; cov "112.831660";
Chr3	Cufflinks	exon	23076157	23076360	1000	-	.	gene_id "CUFF.8812"; transcript_id "CUFF.8812.2"; exon_number "11"; FPKM "19.0950374701"; frac "1.000000"; conf_lo "17.802496"; conf_hi "20.387579"; cov "112.831660";
Chr3	Cufflinks	exon	23076486	23076656	1000	-	.	gene_id "CUFF.8812"; transcript_id "CUFF.8812.2"; exon_number "12"; FPKM "19.0950374701"; frac "1.000000"; conf_lo "17.802496"; conf_hi "20.387579"; cov "112.831660";
Chr3	Cufflinks	exon	23076793	23076921	1000	-	.	gene_id "CUFF.8812"; transcript_id "CUFF.8812.2"; exon_number "13"; FPKM "19.0950374701"; frac "1.000000"; conf_lo "17.802496"; conf_hi "20.387579"; cov "112.831660";
Chr3	Cufflinks	exon	23077133	23077210	1000	-	.	gene_id "CUFF.8812"; transcript_id "CUFF.8812.2"; exon_number "14"; FPKM "19.0950374701"; frac "1.000000"; conf_lo "17.802496"; conf_hi "20.387579"; cov "112.831660";
Chr3	Cufflinks	exon	23077288	23077383	1000	-	.	gene_id "CUFF.8812"; transcript_id "CUFF.8812.2"; exon_number "15"; FPKM "19.0950374701"; frac "1.000000"; conf_lo "17.802496"; conf_hi "20.387579"; cov "112.831660";
Chr3	Cufflinks	exon	23077496	23077567	1000	-	.	gene_id "CUFF.8812"; transcript_id "CUFF.8812.2"; exon_number "16"; FPKM "19.0950374701"; frac "1.000000"; conf_lo "17.802496"; conf_hi "20.387579"; cov "112.831660";
Chr3	Cufflinks	exon	23077869	23077997	1000	-	.	gene_id "CUFF.8812"; transcript_id "CUFF.8812.2"; exon_number "17"; FPKM "19.0950374701"; frac "1.000000"; conf_lo "17.802496"; conf_hi "20.387579"; cov "112.831660";
Chr3	Cufflinks	exon	23078098	23078213	1000	-	.	gene_id "CUFF.8812"; transcript_id "CUFF.8812.2"; exon_number "18"; FPKM "19.0950374701"; frac "1.000000"; conf_lo "17.802496"; conf_hi "20.387579"; cov "112.831660";
Chr3	Cufflinks	exon	23078415	23078574	1000	-	.	gene_id "CUFF.8812"; transcript_id "CUFF.8812.2"; exon_number "19"; FPKM "19.0950374701"; frac "1.000000"; conf_lo "17.802496"; conf_hi "20.387579"; cov "112.831660";
Chr3	Cufflinks	exon	23078757	23078840	1000	-	.	gene_id "CUFF.8812"; transcript_id "CUFF.8812.2"; exon_number "20"; FPKM "19.0950374701"; frac "1.000000"; conf_lo "17.802496"; conf_hi "20.387579"; cov "112.831660";
Chr3	Cufflinks	exon	23079038	23079099	1000	-	.	gene_id "CUFF.8812"; transcript_id "CUFF.8812.2"; exon_number "21"; FPKM "19.0950374701"; frac "1.000000"; conf_lo "17.802496"; conf_hi "20.387579"; cov "112.831660";
Chr3	Cufflinks	exon	23079276	23079451	1000	-	.	gene_id "CUFF.8812"; transcript_id "CUFF.8812.2"; exon_number "22"; FPKM "19.0950374701"; frac "1.000000"; conf_lo "17.802496"; conf_hi "20.387579"; cov "112.831660";
Chr3	Cufflinks	exon	23079566	23079630	1000	-	.	gene_id "CUFF.8812"; transcript_id "CUFF.8812.2"; exon_number "23"; FPKM "19.0950374701"; frac "1.000000"; conf_lo "17.802496"; conf_hi "20.387579"; cov "112.831660";
Chr3	Cufflinks	exon	23079738	23079794	1000	-	.	gene_id "CUFF.8812"; transcript_id "CUFF.8812.2"; exon_number "24"; FPKM "19.0950374701"; frac "1.000000"; conf_lo "17.802496"; conf_hi "20.387579"; cov "112.831660";
Chr3	Cufflinks	exon	23079872	23079958	1000	-	.	gene_id "CUFF.8812"; transcript_id "CUFF.8812.2"; exon_number "25"; FPKM "19.0950374701"; frac "1.000000"; conf_lo "17.802496"; conf_hi "20.387579"; cov "112.831660";
Chr3	Cufflinks	exon	23080051	23080116	1000	-	.	gene_id "CUFF.8812"; transcript_id "CUFF.8812.2"; exon_number "26"; FPKM "19.0950374701"; frac "1.000000"; conf_lo "17.802496"; conf_hi "20.387579"; cov "112.831660";
Chr3	Cufflinks	exon	23080345	23080586	1000	-	.	gene_id "CUFF.8812"; transcript_id "CUFF.8812.2"; exon_number "27"; FPKM "19.0950374701"; frac "1.000000"; conf_lo "17.802496"; conf_hi "20.387579"; cov "112.831660";
Chr3	Cufflinks	transcript	23080730	23083575	311	+	.	gene_id "CUFF.8813"; transcript_id "CUFF.8813.1"; FPKM "2.5518986380"; frac "0.319787"; conf_lo "1.857987"; conf_hi "3.245811"; cov "15.070813"; full_read_support "yes";
Chr3	Cufflinks	exon	23080730	23081043	311	+	.	gene_id "CUFF.8813"; transcript_id "CUFF.8813.1"; exon_number "1"; FPKM "2.5518986380"; frac "0.319787"; conf_lo "1.857987"; conf_hi "3.245811"; cov "15.070813";
Chr3	Cufflinks	exon	23081268	23081335	311	+	.	gene_id "CUFF.8813"; transcript_id "CUFF.8813.1"; exon_number "2"; FPKM "2.5518986380"; frac "0.319787"; conf_lo "1.857987"; conf_hi "3.245811"; cov "15.070813";
Chr3	Cufflinks	exon	23081498	23081564	311	+	.	gene_id "CUFF.8813"; transcript_id "CUFF.8813.1"; exon_number "3"; FPKM "2.5518986380"; frac "0.319787"; conf_lo "1.857987"; conf_hi "3.245811"; cov "15.070813";
Chr3	Cufflinks	exon	23081634	23081788	311	+	.	gene_id "CUFF.8813"; transcript_id "CUFF.8813.1"; exon_number "4"; FPKM "2.5518986380"; frac "0.319787"; conf_lo "1.857987"; conf_hi "3.245811"; cov "15.070813";
Chr3	Cufflinks	exon	23081937	23082007	311	+	.	gene_id "CUFF.8813"; transcript_id "CUFF.8813.1"; exon_number "5"; FPKM "2.5518986380"; frac "0.319787"; conf_lo "1.857987"; conf_hi "3.245811"; cov "15.070813";
Chr3	Cufflinks	exon	23082342	23082682	311	+	.	gene_id "CUFF.8813"; transcript_id "CUFF.8813.1"; exon_number "6"; FPKM "2.5518986380"; frac "0.319787"; conf_lo "1.857987"; conf_hi "3.245811"; cov "15.070813";
Chr3	Cufflinks	exon	23082935	23083575	311	+	.	gene_id "CUFF.8813"; transcript_id "CUFF.8813.1"; exon_number "7"; FPKM "2.5518986380"; frac "0.319787"; conf_lo "1.857987"; conf_hi "3.245811"; cov "15.070813";
Chr3	Cufflinks	transcript	23080759	23083282	1000	+	.	gene_id "CUFF.8813"; transcript_id "AT3G62370.1"; FPKM "8.1900873865"; frac "0.680213"; conf_lo "6.731788"; conf_hi "9.648387"; cov "48.368408"; full_read_support "yes";
Chr3	Cufflinks	exon	23080759	23081043	1000	+	.	gene_id "CUFF.8813"; transcript_id "AT3G62370.1"; exon_number "1"; FPKM "8.1900873865"; frac "0.680213"; conf_lo "6.731788"; conf_hi "9.648387"; cov "48.368408";
Chr3	Cufflinks	exon	23081268	23081335	1000	+	.	gene_id "CUFF.8813"; transcript_id "AT3G62370.1"; exon_number "2"; FPKM "8.1900873865"; frac "0.680213"; conf_lo "6.731788"; conf_hi "9.648387"; cov "48.368408";
Chr3	Cufflinks	exon	23081498	23081564	1000	+	.	gene_id "CUFF.8813"; transcript_id "AT3G62370.1"; exon_number "3"; FPKM "8.1900873865"; frac "0.680213"; conf_lo "6.731788"; conf_hi "9.648387"; cov "48.368408";
Chr3	Cufflinks	exon	23081634	23081788	1000	+	.	gene_id "CUFF.8813"; transcript_id "AT3G62370.1"; exon_number "4"; FPKM "8.1900873865"; frac "0.680213"; conf_lo "6.731788"; conf_hi "9.648387"; cov "48.368408";
Chr3	Cufflinks	exon	23081937	23082007	1000	+	.	gene_id "CUFF.8813"; transcript_id "AT3G62370.1"; exon_number "5"; FPKM "8.1900873865"; frac "0.680213"; conf_lo "6.731788"; conf_hi "9.648387"; cov "48.368408";
Chr3	Cufflinks	exon	23082342	23082410	1000	+	.	gene_id "CUFF.8813"; transcript_id "AT3G62370.1"; exon_number "6"; FPKM "8.1900873865"; frac "0.680213"; conf_lo "6.731788"; conf_hi "9.648387"; cov "48.368408";
Chr3	Cufflinks	exon	23082582	23082682	1000	+	.	gene_id "CUFF.8813"; transcript_id "AT3G62370.1"; exon_number "7"; FPKM "8.1900873865"; frac "0.680213"; conf_lo "6.731788"; conf_hi "9.648387"; cov "48.368408";
Chr3	Cufflinks	exon	23082935	23083282	1000	+	.	gene_id "CUFF.8813"; transcript_id "AT3G62370.1"; exon_number "8"; FPKM "8.1900873865"; frac "0.680213"; conf_lo "6.731788"; conf_hi "9.648387"; cov "48.368408";
Chr3	Cufflinks	transcript	23083523	23085035	1	-	.	gene_id "AT3G62380"; transcript_id "AT3G62380.1"; FPKM "0.0000000000"; frac "0.000000"; conf_lo "0.000000"; conf_hi "0.096438"; cov "0.000000"; full_read_support "no";
Chr3	Cufflinks	exon	23083523	23084240	1	-	.	gene_id "AT3G62380"; transcript_id "AT3G62380.1"; exon_number "1"; FPKM "0.0000000000"; frac "0.000000"; conf_lo "0.000000"; conf_hi "0.096438"; cov "0.000000";
Chr3	Cufflinks	exon	23084507	23085035	1	-	.	gene_id "AT3G62380"; transcript_id "AT3G62380.1"; exon_number "2"; FPKM "0.0000000000"; frac "0.000000"; conf_lo "0.000000"; conf_hi "0.096438"; cov "0.000000";
Chr3	Cufflinks	transcript	23087017	23089206	1000	-	.	gene_id "AT3G62390"; transcript_id "AT3G62390.1"; FPKM "4.0123094227"; frac "1.000000"; conf_lo "3.287152"; conf_hi "4.737467"; cov "23.713061"; full_read_support "yes";
Chr3	Cufflinks	exon	23087017	23087584	1000	-	.	gene_id "AT3G62390"; transcript_id "AT3G62390.1"; exon_number "1"; FPKM "4.0123094227"; frac "1.000000"; conf_lo "3.287152"; conf_hi "4.737467"; cov "23.713061";
Chr3	Cufflinks	exon	23087665	23087823	1000	-	.	gene_id "AT3G62390"; transcript_id "AT3G62390.1"; exon_number "2"; FPKM "4.0123094227"; frac "1.000000"; conf_lo "3.287152"; conf_hi "4.737467"; cov "23.713061";
Chr3	Cufflinks	exon	23087899	23088089	1000	-	.	gene_id "AT3G62390"; transcript_id "AT3G62390.1"; exon_number "3"; FPKM "4.0123094227"; frac "1.000000"; conf_lo "3.287152"; conf_hi "4.737467"; cov "23.713061";
Chr3	Cufflinks	exon	23088176	23088368	1000	-	.	gene_id "AT3G62390"; transcript_id "AT3G62390.1"; exon_number "4"; FPKM "4.0123094227"; frac "1.000000"; conf_lo "3.287152"; conf_hi "4.737467"; cov "23.713061";
Chr3	Cufflinks	exon	23088568	23089206	1000	-	.	gene_id "AT3G62390"; transcript_id "AT3G62390.1"; exon_number "5"; FPKM "4.0123094227"; frac "1.000000"; conf_lo "3.287152"; conf_hi "4.737467"; cov "23.713061";
Chr3	Cufflinks	transcript	23089641	23090737	658	+	.	gene_id "CUFF.8814"; transcript_id "AT3G62400.2"; FPKM "164.3090256389"; frac "0.331302"; conf_lo "151.996362"; conf_hi "176.621689"; cov "970.632082"; full_read_support "yes";
Chr3	Cufflinks	exon	23089641	23089703	658	+	.	gene_id "CUFF.8814"; transcript_id "AT3G62400.2"; exon_number "1"; FPKM "164.3090256389"; frac "0.331302"; conf_lo "151.996362"; conf_hi "176.621689"; cov "970.632082";
Chr3	Cufflinks	exon	23090284	23090737	658	+	.	gene_id "CUFF.8814"; transcript_id "AT3G62400.2"; exon_number "2"; FPKM "164.3090256389"; frac "0.331302"; conf_lo "151.996362"; conf_hi "176.621689"; cov "970.632082";
Chr3	Cufflinks	transcript	23089720	23090731	1	+	.	gene_id "CUFF.8814"; transcript_id "AT3G62400.1"; FPKM "0.0000000000"; frac "0.000000"; conf_lo "0.000000"; conf_hi "0.310274"; cov "0.000000"; full_read_support "no";
Chr3	Cufflinks	exon	23089720	23089793	1	+	.	gene_id "CUFF.8814"; transcript_id "AT3G62400.1"; exon_number "1"; FPKM "0.0000000000"; frac "0.000000"; conf_lo "0.000000"; conf_hi "0.310274"; cov "0.000000";
Chr3	Cufflinks	exon	23090284	23090731	1	+	.	gene_id "CUFF.8814"; transcript_id "AT3G62400.1"; exon_number "2"; FPKM "0.0000000000"; frac "0.000000"; conf_lo "0.000000"; conf_hi "0.310274"; cov "0.000000";
Chr3	Cufflinks	transcript	23090944	23091566	1000	+	.	gene_id "CUFF.8814"; transcript_id "AT3G62410.1"; FPKM "249.5264115968"; frac "0.668698"; conf_lo "234.472752"; conf_hi "264.580072"; cov "1474.041608"; full_read_support "yes";
Chr3	Cufflinks	exon	23090944	23091566	1000	+	.	gene_id "CUFF.8814"; transcript_id "AT3G62410.1"; exon_number "1"; FPKM "249.5264115968"; frac "0.668698"; conf_lo "234.472752"; conf_hi "264.580072"; cov "1474.041608";
Chr3	Cufflinks	transcript	23091586	23092850	1	-	.	gene_id "CUFF.8815"; transcript_id "AT3G62422.1"; FPKM "0.0000000000"; frac "0.000000"; conf_lo "0.000000"; conf_hi "0.094816"; cov "0.000000"; full_read_support "yes";
Chr3	Cufflinks	exon	23091586	23092850	1	-	.	gene_id "CUFF.8815"; transcript_id "AT3G62422.1"; exon_number "1"; FPKM "0.0000000000"; frac "0.000000"; conf_lo "0.000000"; conf_hi "0.094816"; cov "0.000000";
Chr3	Cufflinks	transcript	23091595	23092850	535	-	.	gene_id "CUFF.8815"; transcript_id "CUFF.8815.2"; FPKM "47.4612956572"; frac "0.293613"; conf_lo "43.842857"; conf_hi "51.079734"; cov "280.356887"; full_read_support "yes";
Chr3	Cufflinks	exon	23091595	23092850	535	-	.	gene_id "CUFF.8815"; transcript_id "CUFF.8815.2"; exon_number "1"; FPKM "47.4612956572"; frac "0.293613"; conf_lo "43.842857"; conf_hi "51.079734"; cov "280.356887";
Chr3	Cufflinks	transcript	23235490	23236816	1000	-	.	gene_id "CUFF.8815"; transcript_id "AT3G62840.1"; FPKM "88.5883942688"; frac "0.254101"; conf_lo "81.471158"; conf_hi "95.705631"; cov "523.297270"; full_read_support "yes";
Chr3	Cufflinks	exon	23235490	23235843	1000	-	.	gene_id "CUFF.8815"; transcript_id "AT3G62840.1"; exon_number "1"; FPKM "88.5883942688"; frac "0.254101"; conf_lo "81.471158"; conf_hi "95.705631"; cov "523.297270";
Chr3	Cufflinks	exon	23235932	23236114	1000	-	.	gene_id "CUFF.8815"; transcript_id "AT3G62840.1"; exon_number "2"; FPKM "88.5883942688"; frac "0.254101"; conf_lo "81.471158"; conf_hi "95.705631"; cov "523.297270";
Chr3	Cufflinks	exon	23236488	23236512	1000	-	.	gene_id "CUFF.8815"; transcript_id "AT3G62840.1"; exon_number "3"; FPKM "88.5883942688"; frac "0.254101"; conf_lo "81.471158"; conf_hi "95.705631"; cov "523.297270";
Chr3	Cufflinks	exon	23236611	23236656	1000	-	.	gene_id "CUFF.8815"; transcript_id "AT3G62840.1"; exon_number "4"; FPKM "88.5883942688"; frac "0.254101"; conf_lo "81.471158"; conf_hi "95.705631"; cov "523.297270";
Chr3	Cufflinks	exon	23236738	23236816	1000	-	.	gene_id "CUFF.8815"; transcript_id "AT3G62840.1"; exon_number "5"; FPKM "88.5883942688"; frac "0.254101"; conf_lo "81.471158"; conf_hi "95.705631"; cov "523.297270";
Chr3	Cufflinks	transcript	23235490	23236816	1	-	.	gene_id "CUFF.8815"; transcript_id "AT3G62840.2"; FPKM "0.0000000000"; frac "0.000000"; conf_lo "0.000000"; conf_hi "0.207497"; cov "0.000000"; full_read_support "yes";
Chr3	Cufflinks	exon	23235490	23235843	1	-	.	gene_id "CUFF.8815"; transcript_id "AT3G62840.2"; exon_number "1"; FPKM "0.0000000000"; frac "0.000000"; conf_lo "0.000000"; conf_hi "0.207497"; cov "0.000000";
Chr3	Cufflinks	exon	23235932	23236111	1	-	.	gene_id "CUFF.8815"; transcript_id "AT3G62840.2"; exon_number "2"; FPKM "0.0000000000"; frac "0.000000"; conf_lo "0.000000"; conf_hi "0.207497"; cov "0.000000";
Chr3	Cufflinks	exon	23236488	23236512	1	-	.	gene_id "CUFF.8815"; transcript_id "AT3G62840.2"; exon_number "3"; FPKM "0.0000000000"; frac "0.000000"; conf_lo "0.000000"; conf_hi "0.207497"; cov "0.000000";
Chr3	Cufflinks	exon	23236611	23236656	1	-	.	gene_id "CUFF.8815"; transcript_id "AT3G62840.2"; exon_number "4"; FPKM "0.0000000000"; frac "0.000000"; conf_lo "0.000000"; conf_hi "0.207497"; cov "0.000000";
Chr3	Cufflinks	exon	23236738	23236816	1	-	.	gene_id "CUFF.8815"; transcript_id "AT3G62840.2"; exon_number "5"; FPKM "0.0000000000"; frac "0.000000"; conf_lo "0.000000"; conf_hi "0.207497"; cov "0.000000";
Chr3	Cufflinks	transcript	23232303	23235567	1	+	.	gene_id "CUFF.8816"; transcript_id "AT3G62830.2"; FPKM "0.0000000000"; frac "0.000000"; conf_lo "0.000000"; conf_hi "0.068362"; cov "0.000000"; full_read_support "yes";
Chr3	Cufflinks	exon	23232303	23232400	1	+	.	gene_id "CUFF.8816"; transcript_id "AT3G62830.2"; exon_number "1"; FPKM "0.0000000000"; frac "0.000000"; conf_lo "0.000000"; conf_hi "0.068362"; cov "0.000000";
Chr3	Cufflinks	exon	23232510	23233156	1	+	.	gene_id "CUFF.8816"; transcript_id "AT3G62830.2"; exon_number "2"; FPKM "0.0000000000"; frac "0.000000"; conf_lo "0.000000"; conf_hi "0.068362"; cov "0.000000";
Chr3	Cufflinks	exon	23233239	23233386	1	+	.	gene_id "CUFF.8816"; transcript_id "AT3G62830.2"; exon_number "3"; FPKM "0.0000000000"; frac "0.000000"; conf_lo "0.000000"; conf_hi "0.068362"; cov "0.000000";
Chr3	Cufflinks	exon	23233903	23233982	1	+	.	gene_id "CUFF.8816"; transcript_id "AT3G62830.2"; exon_number "4"; FPKM "0.0000000000"; frac "0.000000"; conf_lo "0.000000"; conf_hi "0.068362"; cov "0.000000";
Chr3	Cufflinks	exon	23234075	23234158	1	+	.	gene_id "CUFF.8816"; transcript_id "AT3G62830.2"; exon_number "5"; FPKM "0.0000000000"; frac "0.000000"; conf_lo "0.000000"; conf_hi "0.068362"; cov "0.000000";
Chr3	Cufflinks	exon	23234252	23234326	1	+	.	gene_id "CUFF.8816"; transcript_id "AT3G62830.2"; exon_number "6"; FPKM "0.0000000000"; frac "0.000000"; conf_lo "0.000000"; conf_hi "0.068362"; cov "0.000000";
Chr3	Cufflinks	exon	23234929	23235021	1	+	.	gene_id "CUFF.8816"; transcript_id "AT3G62830.2"; exon_number "7"; FPKM "0.0000000000"; frac "0.000000"; conf_lo "0.000000"; conf_hi "0.068362"; cov "0.000000";
Chr3	Cufflinks	exon	23235114	23235567	1	+	.	gene_id "CUFF.8816"; transcript_id "AT3G62830.2"; exon_number "8"; FPKM "0.0000000000"; frac "0.000000"; conf_lo "0.000000"; conf_hi "0.068362"; cov "0.000000";
Chr3	Cufflinks	transcript	23232386	23235567	1000	+	.	gene_id "CUFF.8816"; transcript_id "AT3G62830.1"; FPKM "51.3691731471"; frac "0.452287"; conf_lo "47.973161"; conf_hi "54.765185"; cov "303.440967"; full_read_support "yes";
Chr3	Cufflinks	exon	23232386	23233156	1000	+	.	gene_id "CUFF.8816"; transcript_id "AT3G62830.1"; exon_number "1"; FPKM "51.3691731471"; frac "0.452287"; conf_lo "47.973161"; conf_hi "54.765185"; cov "303.440967";
Chr3	Cufflinks	exon	23233239	23233386	1000	+	.	gene_id "CUFF.8816"; transcript_id "AT3G62830.1"; exon_number "2"; FPKM "51.3691731471"; frac "0.452287"; conf_lo "47.973161"; conf_hi "54.765185"; cov "303.440967";
Chr3	Cufflinks	exon	23233903	23233982	1000	+	.	gene_id "CUFF.8816"; transcript_id "AT3G62830.1"; exon_number "3"; FPKM "51.3691731471"; frac "0.452287"; conf_lo "47.973161"; conf_hi "54.765185"; cov "303.440967";
Chr3	Cufflinks	exon	23234075	23234158	1000	+	.	gene_id "CUFF.8816"; transcript_id "AT3G62830.1"; exon_number "4"; FPKM "51.3691731471"; frac "0.452287"; conf_lo "47.973161"; conf_hi "54.765185"; cov "303.440967";
Chr3	Cufflinks	exon	23234252	23234326	1000	+	.	gene_id "CUFF.8816"; transcript_id "AT3G62830.1"; exon_number "5"; FPKM "51.3691731471"; frac "0.452287"; conf_lo "47.973161"; conf_hi "54.765185"; cov "303.440967";
Chr3	Cufflinks	exon	23234929	23235021	1000	+	.	gene_id "CUFF.8816"; transcript_id "AT3G62830.1"; exon_number "6"; FPKM "51.3691731471"; frac "0.452287"; conf_lo "47.973161"; conf_hi "54.765185"; cov "303.440967";
Chr3	Cufflinks	exon	23235114	23235567	1000	+	.	gene_id "CUFF.8816"; transcript_id "AT3G62830.1"; exon_number "7"; FPKM "51.3691731471"; frac "0.452287"; conf_lo "47.973161"; conf_hi "54.765185"; cov "303.440967";
Chr3	Cufflinks	transcript	23096104	23097726	1	-	.	gene_id "AT3G62440"; transcript_id "AT3G62440.1"; FPKM "0.0000000000"; frac "0.000000"; conf_lo "0.000000"; conf_hi "0.000000"; cov "0.000000"; full_read_support "no";
Chr3	Cufflinks	exon	23096104	23096394	1	-	.	gene_id "AT3G62440"; transcript_id "AT3G62440.1"; exon_number "1"; FPKM "0.0000000000"; frac "0.000000"; conf_lo "0.000000"; conf_hi "0.000000"; cov "0.000000";
Chr3	Cufflinks	exon	23096475	23096612	1	-	.	gene_id "AT3G62440"; transcript_id "AT3G62440.1"; exon_number "2"; FPKM "0.0000000000"; frac "0.000000"; conf_lo "0.000000"; conf_hi "0.000000"; cov "0.000000";
Chr3	Cufflinks	exon	23096782	23097726	1	-	.	gene_id "AT3G62440"; transcript_id "AT3G62440.1"; exon_number "3"; FPKM "0.0000000000"; frac "0.000000"; conf_lo "0.000000"; conf_hi "0.000000"; cov "0.000000";
Chr3	Cufflinks	transcript	23098002	23098722	1000	+	.	gene_id "CUFF.8817"; transcript_id "CUFF.8817.1"; FPKM "38.8086417973"; frac "1.000000"; conf_lo "33.057805"; conf_hi "44.559479"; cov "229.250828"; full_read_support "yes";
Chr3	Cufflinks	exon	23098002	23098243	1000	+	.	gene_id "CUFF.8817"; transcript_id "CUFF.8817.1"; exon_number "1"; FPKM "38.8086417973"; frac "1.000000"; conf_lo "33.057805"; conf_hi "44.559479"; cov "229.250828";
Chr3	Cufflinks	exon	23098506	23098722	1000	+	.	gene_id "CUFF.8817"; transcript_id "CUFF.8817.1"; exon_number "2"; FPKM "38.8086417973"; frac "1.000000"; conf_lo "33.057805"; conf_hi "44.559479"; cov "229.250828";
Chr3	Cufflinks	transcript	23098144	23098630	1	+	.	gene_id "CUFF.8817"; transcript_id "AT3G62450.1"; FPKM "0.0000000000"; frac "0.000000"; conf_lo "0.000000"; conf_hi "2.836739"; cov "0.000000"; full_read_support "yes";
Chr3	Cufflinks	exon	23098144	23098243	1	+	.	gene_id "CUFF.8817"; transcript_id "AT3G62450.1"; exon_number "1"; FPKM "0.0000000000"; frac "0.000000"; conf_lo "0.000000"; conf_hi "2.836739"; cov "0.000000";
Chr3	Cufflinks	exon	23098506	23098630	1	+	.	gene_id "CUFF.8817"; transcript_id "AT3G62450.1"; exon_number "2"; FPKM "0.0000000000"; frac "0.000000"; conf_lo "0.000000"; conf_hi "2.836739"; cov "0.000000";
Chr3	Cufflinks	transcript	23100568	23104580	1	-	.	gene_id "CUFF.8818"; transcript_id "AT3G62455.1"; FPKM "0.0000000000"; frac "0.000000"; conf_lo "0.000000"; conf_hi "0.026570"; cov "0.000000"; full_read_support "yes";
Chr3	Cufflinks	exon	23100568	23104580	1	-	.	gene_id "CUFF.8818"; transcript_id "AT3G62455.1"; exon_number "1"; FPKM "0.0000000000"; frac "0.000000"; conf_lo "0.000000"; conf_hi "0.026570"; cov "0.000000";
Chr3	Cufflinks	transcript	23104665	23105624	1000	-	.	gene_id "CUFF.8818"; transcript_id "AT3G62460.1"; FPKM "13.9087536582"; frac "0.691081"; conf_lo "11.713696"; conf_hi "16.103811"; cov "82.050790"; full_read_support "yes";
Chr3	Cufflinks	exon	23104665	23105108	1000	-	.	gene_id "CUFF.8818"; transcript_id "AT3G62460.1"; exon_number "1"; FPKM "13.9087536582"; frac "0.691081"; conf_lo "11.713696"; conf_hi "16.103811"; cov "82.050790";
Chr3	Cufflinks	exon	23105201	23105624	1000	-	.	gene_id "CUFF.8818"; transcript_id "AT3G62460.1"; exon_number "2"; FPKM "13.9087536582"; frac "0.691081"; conf_lo "11.713696"; conf_hi "16.103811"; cov "82.050790";
Chr3	Cufflinks	transcript	23106437	23108511	1000	-	.	gene_id "AT3G62470"; transcript_id "AT3G62470.1"; FPKM "1.6188528724"; frac "1.000000"; conf_lo "1.185894"; conf_hi "2.051811"; cov "9.545771"; full_read_support "yes";
Chr3	Cufflinks	exon	23106437	23108511	1000	-	.	gene_id "AT3G62470"; transcript_id "AT3G62470.1"; exon_number "1"; FPKM "1.6188528724"; frac "1.000000"; conf_lo "1.185894"; conf_hi "2.051811"; cov "9.545771";
Chr3	Cufflinks	transcript	23109100	23110680	1	+	.	gene_id "AT3G62475"; transcript_id "AT3G62475.1"; FPKM "0.0000000000"; frac "0.000000"; conf_lo "0.000000"; conf_hi "0.000000"; cov "0.000000"; full_read_support "no";
Chr3	Cufflinks	exon	23109100	23110680	1	+	.	gene_id "AT3G62475"; transcript_id "AT3G62475.1"; exon_number "1"; FPKM "0.0000000000"; frac "0.000000"; conf_lo "0.000000"; conf_hi "0.000000"; cov "0.000000";
Chr3	Cufflinks	transcript	23111283	23111873	1	-	.	gene_id "AT3G62480"; transcript_id "AT3G62480.1"; FPKM "0.0000000000"; frac "0.000000"; conf_lo "0.000000"; conf_hi "0.000000"; cov "0.000000"; full_read_support "no";
Chr3	Cufflinks	exon	23111283	23111537	1	-	.	gene_id "AT3G62480"; transcript_id "AT3G62480.1"; exon_number "1"; FPKM "0.0000000000"; frac "0.000000"; conf_lo "0.000000"; conf_hi "0.000000"; cov "0.000000";
Chr3	Cufflinks	exon	23111628	23111873	1	-	.	gene_id "AT3G62480"; transcript_id "AT3G62480.1"; exon_number "2"; FPKM "0.0000000000"; frac "0.000000"; conf_lo "0.000000"; conf_hi "0.000000"; cov "0.000000";
Chr3	Cufflinks	transcript	23112500	23114999	1	-	.	gene_id "AT3G62490"; transcript_id "AT3G62490.1"; FPKM "0.0000000000"; frac "0.000000"; conf_lo "0.000000"; conf_hi "0.000000"; cov "0.000000"; full_read_support "no";
Chr3	Cufflinks	exon	23112500	23112760	1	-	.	gene_id "AT3G62490"; transcript_id "AT3G62490.1"; exon_number "1"; FPKM "0.0000000000"; frac "0.000000"; conf_lo "0.000000"; conf_hi "0.000000"; cov "0.000000";
Chr3	Cufflinks	exon	23112821	23113150	1	-	.	gene_id "AT3G62490"; transcript_id "AT3G62490.1"; exon_number "2"; FPKM "0.0000000000"; frac "0.000000"; conf_lo "0.000000"; conf_hi "0.000000"; cov "0.000000";
Chr3	Cufflinks	exon	23113225	23113598	1	-	.	gene_id "AT3G62490"; transcript_id "AT3G62490.1"; exon_number "3"; FPKM "0.0000000000"; frac "0.000000"; conf_lo "0.000000"; conf_hi "0.000000"; cov "0.000000";
Chr3	Cufflinks	exon	23113683	23113752	1	-	.	gene_id "AT3G62490"; transcript_id "AT3G62490.1"; exon_number "4"; FPKM "0.0000000000"; frac "0.000000"; conf_lo "0.000000"; conf_hi "0.000000"; cov "0.000000";
Chr3	Cufflinks	exon	23113927	23114051	1	-	.	gene_id "AT3G62490"; transcript_id "AT3G62490.1"; exon_number "5"; FPKM "0.0000000000"; frac "0.000000"; conf_lo "0.000000"; conf_hi "0.000000"; cov "0.000000";
Chr3	Cufflinks	exon	23114127	23114409	1	-	.	gene_id "AT3G62490"; transcript_id "AT3G62490.1"; exon_number "6"; FPKM "0.0000000000"; frac "0.000000"; conf_lo "0.000000"; conf_hi "0.000000"; cov "0.000000";
Chr3	Cufflinks	exon	23114664	23114896	1	-	.	gene_id "AT3G62490"; transcript_id "AT3G62490.1"; exon_number "7"; FPKM "0.0000000000"; frac "0.000000"; conf_lo "0.000000"; conf_hi "0.000000"; cov "0.000000";
Chr3	Cufflinks	exon	23114996	23114999	1	-	.	gene_id "AT3G62490"; transcript_id "AT3G62490.1"; exon_number "8"; FPKM "0.0000000000"; frac "0.000000"; conf_lo "0.000000"; conf_hi "0.000000"; cov "0.000000";
Chr3	Cufflinks	transcript	23119844	23120149	1000	+	.	gene_id "AT3G62499"; transcript_id "AT3G62499.1"; FPKM "1.3637068907"; frac "1.000000"; conf_lo "0.000000"; conf_hi "2.938380"; cov "8.065953"; full_read_support "yes";
Chr3	Cufflinks	exon	23119844	23120149	1000	+	.	gene_id "AT3G62499"; transcript_id "AT3G62499.1"; exon_number "1"; FPKM "1.3637068907"; frac "1.000000"; conf_lo "0.000000"; conf_hi "2.938380"; cov "8.065953";
Chr3	Cufflinks	transcript	23120400	23122222	1000	+	.	gene_id "CUFF.8819"; transcript_id "CUFF.8819.1"; FPKM "0.9965965367"; frac "1.000000"; conf_lo "0.531306"; conf_hi "1.461888"; cov "5.881824"; full_read_support "no";
Chr3	Cufflinks	exon	23120400	23121019	1000	+	.	gene_id "CUFF.8819"; transcript_id "CUFF.8819.1"; exon_number "1"; FPKM "0.9965965367"; frac "1.000000"; conf_lo "0.531306"; conf_hi "1.461888"; cov "5.881824";
Chr3	Cufflinks	exon	23121161	23121277	1000	+	.	gene_id "CUFF.8819"; transcript_id "CUFF.8819.1"; exon_number "2"; FPKM "0.9965965367"; frac "1.000000"; conf_lo "0.531306"; conf_hi "1.461888"; cov "5.881824";
Chr3	Cufflinks	exon	23121352	23121384	1000	+	.	gene_id "CUFF.8819"; transcript_id "CUFF.8819.1"; exon_number "3"; FPKM "0.9965965367"; frac "1.000000"; conf_lo "0.531306"; conf_hi "1.461888"; cov "5.881824";
Chr3	Cufflinks	exon	23121497	23121667	1000	+	.	gene_id "CUFF.8819"; transcript_id "CUFF.8819.1"; exon_number "4"; FPKM "0.9965965367"; frac "1.000000"; conf_lo "0.531306"; conf_hi "1.461888"; cov "5.881824";
Chr3	Cufflinks	exon	23121767	23121874	1000	+	.	gene_id "CUFF.8819"; transcript_id "CUFF.8819.1"; exon_number "5"; FPKM "0.9965965367"; frac "1.000000"; conf_lo "0.531306"; conf_hi "1.461888"; cov "5.881824";
Chr3	Cufflinks	exon	23121972	23122041	1000	+	.	gene_id "CUFF.8819"; transcript_id "CUFF.8819.1"; exon_number "6"; FPKM "0.9965965367"; frac "1.000000"; conf_lo "0.531306"; conf_hi "1.461888"; cov "5.881824";
Chr3	Cufflinks	exon	23122129	23122222	1000	+	.	gene_id "CUFF.8819"; transcript_id "CUFF.8819.1"; exon_number "7"; FPKM "0.9965965367"; frac "1.000000"; conf_lo "0.531306"; conf_hi "1.461888"; cov "5.881824";
Chr3	Cufflinks	transcript	23120423	23122222	1	+	.	gene_id "CUFF.8819"; transcript_id "AT3G62500.1"; FPKM "0.0000000000"; frac "0.000000"; conf_lo "0.000000"; conf_hi "0.109091"; cov "0.000000"; full_read_support "no";
Chr3	Cufflinks	exon	23120423	23120954	1	+	.	gene_id "CUFF.8819"; transcript_id "AT3G62500.1"; exon_number "1"; FPKM "0.0000000000"; frac "0.000000"; conf_lo "0.000000"; conf_hi "0.109091"; cov "0.000000";
Chr3	Cufflinks	exon	23121161	23121277	1	+	.	gene_id "CUFF.8819"; transcript_id "AT3G62500.1"; exon_number "2"; FPKM "0.0000000000"; frac "0.000000"; conf_lo "0.000000"; conf_hi "0.109091"; cov "0.000000";
Chr3	Cufflinks	exon	23121352	23121384	1	+	.	gene_id "CUFF.8819"; transcript_id "AT3G62500.1"; exon_number "3"; FPKM "0.0000000000"; frac "0.000000"; conf_lo "0.000000"; conf_hi "0.109091"; cov "0.000000";
Chr3	Cufflinks	exon	23121497	23121667	1	+	.	gene_id "CUFF.8819"; transcript_id "AT3G62500.1"; exon_number "4"; FPKM "0.0000000000"; frac "0.000000"; conf_lo "0.000000"; conf_hi "0.109091"; cov "0.000000";
Chr3	Cufflinks	exon	23121767	23121874	1	+	.	gene_id "CUFF.8819"; transcript_id "AT3G62500.1"; exon_number "5"; FPKM "0.0000000000"; frac "0.000000"; conf_lo "0.000000"; conf_hi "0.109091"; cov "0.000000";
Chr3	Cufflinks	exon	23121972	23122041	1	+	.	gene_id "CUFF.8819"; transcript_id "AT3G62500.1"; exon_number "6"; FPKM "0.0000000000"; frac "0.000000"; conf_lo "0.000000"; conf_hi "0.109091"; cov "0.000000";
Chr3	Cufflinks	exon	23122129	23122222	1	+	.	gene_id "CUFF.8819"; transcript_id "AT3G62500.1"; exon_number "7"; FPKM "0.0000000000"; frac "0.000000"; conf_lo "0.000000"; conf_hi "0.109091"; cov "0.000000";
Chr3	Cufflinks	transcript	23123398	23123774	1000	+	.	gene_id "AT3G62510"; transcript_id "AT3G62510.1"; FPKM "0.5760791994"; frac "1.000000"; conf_lo "0.000000"; conf_hi "1.728238"; cov "3.407351"; full_read_support "yes";
Chr3	Cufflinks	exon	23123398	23123460	1000	+	.	gene_id "AT3G62510"; transcript_id "AT3G62510.1"; exon_number "1"; FPKM "0.5760791994"; frac "1.000000"; conf_lo "0.000000"; conf_hi "1.728238"; cov "3.407351";
Chr3	Cufflinks	exon	23123556	23123774	1000	+	.	gene_id "AT3G62510"; transcript_id "AT3G62510.1"; exon_number "2"; FPKM "0.5760791994"; frac "1.000000"; conf_lo "0.000000"; conf_hi "1.728238"; cov "3.407351";
Chr3	Cufflinks	transcript	23125124	23127241	1	+	.	gene_id "AT3G62520"; transcript_id "AT3G62520.1"; FPKM "0.0000000000"; frac "0.000000"; conf_lo "0.000000"; conf_hi "0.000000"; cov "0.000000"; full_read_support "no";
Chr3	Cufflinks	exon	23125124	23127241	1	+	.	gene_id "AT3G62520"; transcript_id "AT3G62520.1"; exon_number "1"; FPKM "0.0000000000"; frac "0.000000"; conf_lo "0.000000"; conf_hi "0.000000"; cov "0.000000";
Chr3	Cufflinks	transcript	23131482	23131655	1	-	.	gene_id "AT3G62528"; transcript_id "AT3G62528.1"; FPKM "0.0000000000"; frac "0.000000"; conf_lo "0.000000"; conf_hi "0.000000"; cov "0.000000"; full_read_support "no";
Chr3	Cufflinks	exon	23131482	23131655	1	-	.	gene_id "AT3G62528"; transcript_id "AT3G62528.1"; exon_number "1"; FPKM "0.0000000000"; frac "0.000000"; conf_lo "0.000000"; conf_hi "0.000000"; cov "0.000000";
Chr3	Cufflinks	transcript	23131646	23131975	1	+	.	gene_id "AT3G62529"; transcript_id "AT3G62529.1"; FPKM "0.0000000000"; frac "0.000000"; conf_lo "0.000000"; conf_hi "0.000000"; cov "0.000000"; full_read_support "no";
Chr3	Cufflinks	exon	23131646	23131975	1	+	.	gene_id "AT3G62529"; transcript_id "AT3G62529.1"; exon_number "1"; FPKM "0.0000000000"; frac "0.000000"; conf_lo "0.000000"; conf_hi "0.000000"; cov "0.000000";
Chr3	Cufflinks	transcript	23132138	23133298	1000	+	.	gene_id "CUFF.8820"; transcript_id "AT3G62530.1"; FPKM "303.8179290158"; frac "1.000000"; conf_lo "288.222310"; conf_hi "319.413548"; cov "1795.315092"; full_read_support "yes";
Chr3	Cufflinks	exon	23132138	23132490	1000	+	.	gene_id "CUFF.8820"; transcript_id "AT3G62530.1"; exon_number "1"; FPKM "303.8179290158"; frac "1.000000"; conf_lo "288.222310"; conf_hi "319.413548"; cov "1795.315092";
Chr3	Cufflinks	exon	23132562	23132700	1000	+	.	gene_id "CUFF.8820"; transcript_id "AT3G62530.1"; exon_number "2"; FPKM "303.8179290158"; frac "1.000000"; conf_lo "288.222310"; conf_hi "319.413548"; cov "1795.315092";
Chr3	Cufflinks	exon	23132792	23132918	1000	+	.	gene_id "CUFF.8820"; transcript_id "AT3G62530.1"; exon_number "3"; FPKM "303.8179290158"; frac "1.000000"; conf_lo "288.222310"; conf_hi "319.413548"; cov "1795.315092";
Chr3	Cufflinks	exon	23132994	23133298	1000	+	.	gene_id "CUFF.8820"; transcript_id "AT3G62530.1"; exon_number "4"; FPKM "303.8179290158"; frac "1.000000"; conf_lo "288.222310"; conf_hi "319.413548"; cov "1795.315092";
Chr3	Cufflinks	transcript	23133340	23135313	1000	-	.	gene_id "AT3G62540"; transcript_id "AT3G62540.1"; FPKM "0.1140511257"; frac "1.000000"; conf_lo "0.000000"; conf_hi "0.246882"; cov "0.672333"; full_read_support "yes";
Chr3	Cufflinks	exon	23133340	23135313	1000	-	.	gene_id "AT3G62540"; transcript_id "AT3G62540.1"; exon_number "1"; FPKM "0.1140511257"; frac "1.000000"; conf_lo "0.000000"; conf_hi "0.246882"; cov "0.672333";
Chr3	Cufflinks	transcript	23135984	23137173	1000	+	.	gene_id "CUFF.8821"; transcript_id "AT3G62550.1"; FPKM "66.9680576013"; frac "1.000000"; conf_lo "61.433304"; conf_hi "72.502811"; cov "395.868824"; full_read_support "yes";
Chr3	Cufflinks	exon	23135984	23136365	1000	+	.	gene_id "CUFF.8821"; transcript_id "AT3G62550.1"; exon_number "1"; FPKM "66.9680576013"; frac "1.000000"; conf_lo "61.433304"; conf_hi "72.502811"; cov "395.868824";
Chr3	Cufflinks	exon	23136454	23136563	1000	+	.	gene_id "CUFF.8821"; transcript_id "AT3G62550.1"; exon_number "2"; FPKM "66.9680576013"; frac "1.000000"; conf_lo "61.433304"; conf_hi "72.502811"; cov "395.868824";
Chr3	Cufflinks	exon	23136789	23136907	1000	+	.	gene_id "CUFF.8821"; transcript_id "AT3G62550.1"; exon_number "3"; FPKM "66.9680576013"; frac "1.000000"; conf_lo "61.433304"; conf_hi "72.502811"; cov "395.868824";
Chr3	Cufflinks	exon	23136987	23137173	1000	+	.	gene_id "CUFF.8821"; transcript_id "AT3G62550.1"; exon_number "4"; FPKM "66.9680576013"; frac "1.000000"; conf_lo "61.433304"; conf_hi "72.502811"; cov "395.868824";
Chr3	Cufflinks	transcript	23137426	23139045	1000	+	.	gene_id "AT3G62560"; transcript_id "AT3G62560.1"; FPKM "22.2753838233"; frac "1.000000"; conf_lo "19.482874"; conf_hi "25.067894"; cov "131.561590"; full_read_support "yes";
Chr3	Cufflinks	exon	23137426	23137667	1000	+	.	gene_id "AT3G62560"; transcript_id "AT3G62560.1"; exon_number "1"; FPKM "22.2753838233"; frac "1.000000"; conf_lo "19.482874"; conf_hi "25.067894"; cov "131.561590";
Chr3	Cufflinks	exon	23137780	23137911	1000	+	.	gene_id "AT3G62560"; transcript_id "AT3G62560.1"; exon_number "2"; FPKM "22.2753838233"; frac "1.000000"; conf_lo "19.482874"; conf_hi "25.067894"; cov "131.561590";
Chr3	Cufflinks	exon	23138560	23139045	1000	+	.	gene_id "AT3G62560"; transcript_id "AT3G62560.1"; exon_number "3"; FPKM "22.2753838233"; frac "1.000000"; conf_lo "19.482874"; conf_hi "25.067894"; cov "131.561590";
Chr3	Cufflinks	transcript	23142485	23144609	1000	+	.	gene_id "AT3G62570"; transcript_id "AT3G62570.1"; FPKM "1.3600725043"; frac "1.000000"; conf_lo "0.947352"; conf_hi "1.772793"; cov "8.032268"; full_read_support "yes";
Chr3	Cufflinks	exon	23142485	23142675	1000	+	.	gene_id "AT3G62570"; transcript_id "AT3G62570.1"; exon_number "1"; FPKM "1.3600725043"; frac "1.000000"; conf_lo "0.947352"; conf_hi "1.772793"; cov "8.032268";
Chr3	Cufflinks	exon	23142777	23143186	1000	+	.	gene_id "AT3G62570"; transcript_id "AT3G62570.1"; exon_number "2"; FPKM "1.3600725043"; frac "1.000000"; conf_lo "0.947352"; conf_hi "1.772793"; cov "8.032268";
Chr3	Cufflinks	exon	23143375	23144609	1000	+	.	gene_id "AT3G62570"; transcript_id "AT3G62570.1"; exon_number "3"; FPKM "1.3600725043"; frac "1.000000"; conf_lo "0.947352"; conf_hi "1.772793"; cov "8.032268";
Chr3	Cufflinks	transcript	23146828	23147951	1000	+	.	gene_id "AT3G62580"; transcript_id "AT3G62580.1"; FPKM "56.4903216677"; frac "1.000000"; conf_lo "51.940483"; conf_hi "61.040161"; cov "333.890038"; full_read_support "yes";
Chr3	Cufflinks	exon	23146828	23147136	1000	+	.	gene_id "AT3G62580"; transcript_id "AT3G62580.1"; exon_number "1"; FPKM "56.4903216677"; frac "1.000000"; conf_lo "51.940483"; conf_hi "61.040161"; cov "333.890038";
Chr3	Cufflinks	exon	23147212	23147431	1000	+	.	gene_id "AT3G62580"; transcript_id "AT3G62580.1"; exon_number "2"; FPKM "56.4903216677"; frac "1.000000"; conf_lo "51.940483"; conf_hi "61.040161"; cov "333.890038";
Chr3	Cufflinks	exon	23147520	23147951	1000	+	.	gene_id "AT3G62580"; transcript_id "AT3G62580.1"; exon_number "3"; FPKM "56.4903216677"; frac "1.000000"; conf_lo "51.940483"; conf_hi "61.040161"; cov "333.890038";
Chr3	Cufflinks	transcript	23147918	23150352	1	-	.	gene_id "AT3G62590"; transcript_id "AT3G62590.1"; FPKM "0.0000000000"; frac "0.000000"; conf_lo "0.000000"; conf_hi "0.050902"; cov "0.000000"; full_read_support "no";
Chr3	Cufflinks	exon	23147918	23148482	1	-	.	gene_id "AT3G62590"; transcript_id "AT3G62590.1"; exon_number "1"; FPKM "0.0000000000"; frac "0.000000"; conf_lo "0.000000"; conf_hi "0.050902"; cov "0.000000";
Chr3	Cufflinks	exon	23148562	23149041	1	-	.	gene_id "AT3G62590"; transcript_id "AT3G62590.1"; exon_number "2"; FPKM "0.0000000000"; frac "0.000000"; conf_lo "0.000000"; conf_hi "0.050902"; cov "0.000000";
Chr3	Cufflinks	exon	23149125	23149517	1	-	.	gene_id "AT3G62590"; transcript_id "AT3G62590.1"; exon_number "3"; FPKM "0.0000000000"; frac "0.000000"; conf_lo "0.000000"; conf_hi "0.050902"; cov "0.000000";
Chr3	Cufflinks	exon	23149603	23150352	1	-	.	gene_id "AT3G62590"; transcript_id "AT3G62590.1"; exon_number "4"; FPKM "0.0000000000"; frac "0.000000"; conf_lo "0.000000"; conf_hi "0.050902"; cov "0.000000";
Chr3	Cufflinks	transcript	23150763	23153522	219	-	.	gene_id "CUFF.8822"; transcript_id "CUFF.8822.1"; FPKM "3.1912282668"; frac "0.184607"; conf_lo "2.244717"; conf_hi "4.137740"; cov "18.851469"; full_read_support "yes";
Chr3	Cufflinks	exon	23150763	23151196	219	-	.	gene_id "CUFF.8822"; transcript_id "CUFF.8822.1"; exon_number "1"; FPKM "3.1912282668"; frac "0.184607"; conf_lo "2.244717"; conf_hi "4.137740"; cov "18.851469";
Chr3	Cufflinks	exon	23151291	23151362	219	-	.	gene_id "CUFF.8822"; transcript_id "CUFF.8822.1"; exon_number "2"; FPKM "3.1912282668"; frac "0.184607"; conf_lo "2.244717"; conf_hi "4.137740"; cov "18.851469";
Chr3	Cufflinks	exon	23151461	23151538	219	-	.	gene_id "CUFF.8822"; transcript_id "CUFF.8822.1"; exon_number "3"; FPKM "3.1912282668"; frac "0.184607"; conf_lo "2.244717"; conf_hi "4.137740"; cov "18.851469";
Chr3	Cufflinks	exon	23151625	23151684	219	-	.	gene_id "CUFF.8822"; transcript_id "CUFF.8822.1"; exon_number "4"; FPKM "3.1912282668"; frac "0.184607"; conf_lo "2.244717"; conf_hi "4.137740"; cov "18.851469";
Chr3	Cufflinks	exon	23151824	23151910	219	-	.	gene_id "CUFF.8822"; transcript_id "CUFF.8822.1"; exon_number "5"; FPKM "3.1912282668"; frac "0.184607"; conf_lo "2.244717"; conf_hi "4.137740"; cov "18.851469";
Chr3	Cufflinks	exon	23151997	23152113	219	-	.	gene_id "CUFF.8822"; transcript_id "CUFF.8822.1"; exon_number "6"; FPKM "3.1912282668"; frac "0.184607"; conf_lo "2.244717"; conf_hi "4.137740"; cov "18.851469";
Chr3	Cufflinks	exon	23152369	23152480	219	-	.	gene_id "CUFF.8822"; transcript_id "CUFF.8822.1"; exon_number "7"; FPKM "3.1912282668"; frac "0.184607"; conf_lo "2.244717"; conf_hi "4.137740"; cov "18.851469";
Chr3	Cufflinks	exon	23152821	23152957	219	-	.	gene_id "CUFF.8822"; transcript_id "CUFF.8822.1"; exon_number "8"; FPKM "3.1912282668"; frac "0.184607"; conf_lo "2.244717"; conf_hi "4.137740"; cov "18.851469";
Chr3	Cufflinks	exon	23153053	23153200	219	-	.	gene_id "CUFF.8822"; transcript_id "CUFF.8822.1"; exon_number "9"; FPKM "3.1912282668"; frac "0.184607"; conf_lo "2.244717"; conf_hi "4.137740"; cov "18.851469";
Chr3	Cufflinks	exon	23153276	23153522	219	-	.	gene_id "CUFF.8822"; transcript_id "CUFF.8822.1"; exon_number "10"; FPKM "3.1912282668"; frac "0.184607"; conf_lo "2.244717"; conf_hi "4.137740"; cov "18.851469";
Chr3	Cufflinks	transcript	23150790	23153510	1000	-	.	gene_id "CUFF.8822"; transcript_id "AT3G62600.1"; FPKM "14.5323504870"; frac "0.815393"; conf_lo "12.752673"; conf_hi "16.312028"; cov "85.846620"; full_read_support "yes";
Chr3	Cufflinks	exon	23150790	23151196	1000	-	.	gene_id "CUFF.8822"; transcript_id "AT3G62600.1"; exon_number "1"; FPKM "14.5323504870"; frac "0.815393"; conf_lo "12.752673"; conf_hi "16.312028"; cov "85.846620";
Chr3	Cufflinks	exon	23151291	23151362	1000	-	.	gene_id "CUFF.8822"; transcript_id "AT3G62600.1"; exon_number "2"; FPKM "14.5323504870"; frac "0.815393"; conf_lo "12.752673"; conf_hi "16.312028"; cov "85.846620";
Chr3	Cufflinks	exon	23151461	23151538	1000	-	.	gene_id "CUFF.8822"; transcript_id "AT3G62600.1"; exon_number "3"; FPKM "14.5323504870"; frac "0.815393"; conf_lo "12.752673"; conf_hi "16.312028"; cov "85.846620";
Chr3	Cufflinks	exon	23151625	23151684	1000	-	.	gene_id "CUFF.8822"; transcript_id "AT3G62600.1"; exon_number "4"; FPKM "14.5323504870"; frac "0.815393"; conf_lo "12.752673"; conf_hi "16.312028"; cov "85.846620";
Chr3	Cufflinks	exon	23151824	23151910	1000	-	.	gene_id "CUFF.8822"; transcript_id "AT3G62600.1"; exon_number "5"; FPKM "14.5323504870"; frac "0.815393"; conf_lo "12.752673"; conf_hi "16.312028"; cov "85.846620";
Chr3	Cufflinks	exon	23151997	23152113	1000	-	.	gene_id "CUFF.8822"; transcript_id "AT3G62600.1"; exon_number "6"; FPKM "14.5323504870"; frac "0.815393"; conf_lo "12.752673"; conf_hi "16.312028"; cov "85.846620";
Chr3	Cufflinks	exon	23152369	23152480	1000	-	.	gene_id "CUFF.8822"; transcript_id "AT3G62600.1"; exon_number "7"; FPKM "14.5323504870"; frac "0.815393"; conf_lo "12.752673"; conf_hi "16.312028"; cov "85.846620";
Chr3	Cufflinks	exon	23152821	23152956	1000	-	.	gene_id "CUFF.8822"; transcript_id "AT3G62600.1"; exon_number "8"; FPKM "14.5323504870"; frac "0.815393"; conf_lo "12.752673"; conf_hi "16.312028"; cov "85.846620";
Chr3	Cufflinks	exon	23153052	23153200	1000	-	.	gene_id "CUFF.8822"; transcript_id "AT3G62600.1"; exon_number "9"; FPKM "14.5323504870"; frac "0.815393"; conf_lo "12.752673"; conf_hi "16.312028"; cov "85.846620";
Chr3	Cufflinks	exon	23153276	23153510	1000	-	.	gene_id "CUFF.8822"; transcript_id "AT3G62600.1"; exon_number "10"; FPKM "14.5323504870"; frac "0.815393"; conf_lo "12.752673"; conf_hi "16.312028"; cov "85.846620";
Chr3	Cufflinks	transcript	23154758	23156585	1	+	.	gene_id "AT3G62610"; transcript_id "AT3G62610.1"; FPKM "0.0000000000"; frac "0.000000"; conf_lo "0.000000"; conf_hi "0.000000"; cov "0.000000"; full_read_support "no";
Chr3	Cufflinks	exon	23154758	23154890	1	+	.	gene_id "AT3G62610"; transcript_id "AT3G62610.1"; exon_number "1"; FPKM "0.0000000000"; frac "0.000000"; conf_lo "0.000000"; conf_hi "0.000000"; cov "0.000000";
Chr3	Cufflinks	exon	23155307	23155436	1	+	.	gene_id "AT3G62610"; transcript_id "AT3G62610.1"; exon_number "2"; FPKM "0.0000000000"; frac "0.000000"; conf_lo "0.000000"; conf_hi "0.000000"; cov "0.000000";
Chr3	Cufflinks	exon	23155603	23156585	1	+	.	gene_id "AT3G62610"; transcript_id "AT3G62610.1"; exon_number "3"; FPKM "0.0000000000"; frac "0.000000"; conf_lo "0.000000"; conf_hi "0.000000"; cov "0.000000";
Chr3	Cufflinks	transcript	23159776	23161854	434	+	.	gene_id "CUFF.8823"; transcript_id "CUFF.8823.1"; FPKM "0.7885518841"; frac "0.300968"; conf_lo "0.333475"; conf_hi "1.243629"; cov "4.655913"; full_read_support "no";
Chr3	Cufflinks	exon	23159776	23159923	434	+	.	gene_id "CUFF.8823"; transcript_id "CUFF.8823.1"; exon_number "1"; FPKM "0.7885518841"; frac "0.300968"; conf_lo "0.333475"; conf_hi "1.243629"; cov "4.655913";
Chr3	Cufflinks	exon	23160036	23160075	434	+	.	gene_id "CUFF.8823"; transcript_id "CUFF.8823.1"; exon_number "2"; FPKM "0.7885518841"; frac "0.300968"; conf_lo "0.333475"; conf_hi "1.243629"; cov "4.655913";
Chr3	Cufflinks	exon	23160205	23160320	434	+	.	gene_id "CUFF.8823"; transcript_id "CUFF.8823.1"; exon_number "3"; FPKM "0.7885518841"; frac "0.300968"; conf_lo "0.333475"; conf_hi "1.243629"; cov "4.655913";
Chr3	Cufflinks	exon	23160410	23160531	434	+	.	gene_id "CUFF.8823"; transcript_id "CUFF.8823.1"; exon_number "4"; FPKM "0.7885518841"; frac "0.300968"; conf_lo "0.333475"; conf_hi "1.243629"; cov "4.655913";
Chr3	Cufflinks	exon	23160690	23160791	434	+	.	gene_id "CUFF.8823"; transcript_id "CUFF.8823.1"; exon_number "5"; FPKM "0.7885518841"; frac "0.300968"; conf_lo "0.333475"; conf_hi "1.243629"; cov "4.655913";
Chr3	Cufflinks	exon	23160887	23161266	434	+	.	gene_id "CUFF.8823"; transcript_id "CUFF.8823.1"; exon_number "6"; FPKM "0.7885518841"; frac "0.300968"; conf_lo "0.333475"; conf_hi "1.243629"; cov "4.655913";
Chr3	Cufflinks	exon	23161387	23161854	434	+	.	gene_id "CUFF.8823"; transcript_id "CUFF.8823.1"; exon_number "7"; FPKM "0.7885518841"; frac "0.300968"; conf_lo "0.333475"; conf_hi "1.243629"; cov "4.655913";
Chr3	Cufflinks	transcript	23159776	23161666	1	+	.	gene_id "CUFF.8823"; transcript_id "AT3G62620.3"; FPKM "0.0000000000"; frac "0.000000"; conf_lo "0.000000"; conf_hi "0.101555"; cov "0.000000"; full_read_support "no";
Chr3	Cufflinks	exon	23159776	23159923	1	+	.	gene_id "CUFF.8823"; transcript_id "AT3G62620.3"; exon_number "1"; FPKM "0.0000000000"; frac "0.000000"; conf_lo "0.000000"; conf_hi "0.101555"; cov "0.000000";
Chr3	Cufflinks	exon	23160036	23160075	1	+	.	gene_id "CUFF.8823"; transcript_id "AT3G62620.3"; exon_number "2"; FPKM "0.0000000000"; frac "0.000000"; conf_lo "0.000000"; conf_hi "0.101555"; cov "0.000000";
Chr3	Cufflinks	exon	23160199	23160320	1	+	.	gene_id "CUFF.8823"; transcript_id "AT3G62620.3"; exon_number "3"; FPKM "0.0000000000"; frac "0.000000"; conf_lo "0.000000"; conf_hi "0.101555"; cov "0.000000";
Chr3	Cufflinks	exon	23160410	23160531	1	+	.	gene_id "CUFF.8823"; transcript_id "AT3G62620.3"; exon_number "4"; FPKM "0.0000000000"; frac "0.000000"; conf_lo "0.000000"; conf_hi "0.101555"; cov "0.000000";
Chr3	Cufflinks	exon	23160690	23160791	1	+	.	gene_id "CUFF.8823"; transcript_id "AT3G62620.3"; exon_number "5"; FPKM "0.0000000000"; frac "0.000000"; conf_lo "0.000000"; conf_hi "0.101555"; cov "0.000000";
Chr3	Cufflinks	exon	23160887	23161266	1	+	.	gene_id "CUFF.8823"; transcript_id "AT3G62620.3"; exon_number "6"; FPKM "0.0000000000"; frac "0.000000"; conf_lo "0.000000"; conf_hi "0.101555"; cov "0.000000";
Chr3	Cufflinks	exon	23161387	23161666	1	+	.	gene_id "CUFF.8823"; transcript_id "AT3G62620.3"; exon_number "7"; FPKM "0.0000000000"; frac "0.000000"; conf_lo "0.000000"; conf_hi "0.101555"; cov "0.000000";
Chr3	Cufflinks	transcript	23159783	23161607	1	+	.	gene_id "CUFF.8823"; transcript_id "AT3G62620.2"; FPKM "0.0000000000"; frac "0.000000"; conf_lo "0.000000"; conf_hi "0.095261"; cov "0.000000"; full_read_support "yes";
Chr3	Cufflinks	exon	23159783	23159923	1	+	.	gene_id "CUFF.8823"; transcript_id "AT3G62620.2"; exon_number "1"; FPKM "0.0000000000"; frac "0.000000"; conf_lo "0.000000"; conf_hi "0.095261"; cov "0.000000";
Chr3	Cufflinks	exon	23160036	23160075	1	+	.	gene_id "CUFF.8823"; transcript_id "AT3G62620.2"; exon_number "2"; FPKM "0.0000000000"; frac "0.000000"; conf_lo "0.000000"; conf_hi "0.095261"; cov "0.000000";
Chr3	Cufflinks	exon	23160199	23160320	1	+	.	gene_id "CUFF.8823"; transcript_id "AT3G62620.2"; exon_number "3"; FPKM "0.0000000000"; frac "0.000000"; conf_lo "0.000000"; conf_hi "0.095261"; cov "0.000000";
Chr3	Cufflinks	exon	23160410	23160543	1	+	.	gene_id "CUFF.8823"; transcript_id "AT3G62620.2"; exon_number "4"; FPKM "0.0000000000"; frac "0.000000"; conf_lo "0.000000"; conf_hi "0.095261"; cov "0.000000";
Chr3	Cufflinks	exon	23160690	23160791	1	+	.	gene_id "CUFF.8823"; transcript_id "AT3G62620.2"; exon_number "5"; FPKM "0.0000000000"; frac "0.000000"; conf_lo "0.000000"; conf_hi "0.095261"; cov "0.000000";
Chr3	Cufflinks	exon	23160887	23161607	1	+	.	gene_id "CUFF.8823"; transcript_id "AT3G62620.2"; exon_number "6"; FPKM "0.0000000000"; frac "0.000000"; conf_lo "0.000000"; conf_hi "0.095261"; cov "0.000000";
Chr3	Cufflinks	transcript	23159783	23161854	1000	+	.	gene_id "CUFF.8823"; transcript_id "AT3G62620.1"; FPKM "1.8145982388"; frac "0.699032"; conf_lo "1.189166"; conf_hi "2.440031"; cov "10.714084"; full_read_support "yes";
Chr3	Cufflinks	exon	23159783	23159923	1000	+	.	gene_id "CUFF.8823"; transcript_id "AT3G62620.1"; exon_number "1"; FPKM "1.8145982388"; frac "0.699032"; conf_lo "1.189166"; conf_hi "2.440031"; cov "10.714084";
Chr3	Cufflinks	exon	23160036	23160075	1000	+	.	gene_id "CUFF.8823"; transcript_id "AT3G62620.1"; exon_number "2"; FPKM "1.8145982388"; frac "0.699032"; conf_lo "1.189166"; conf_hi "2.440031"; cov "10.714084";
Chr3	Cufflinks	exon	23160199	23160320	1000	+	.	gene_id "CUFF.8823"; transcript_id "AT3G62620.1"; exon_number "3"; FPKM "1.8145982388"; frac "0.699032"; conf_lo "1.189166"; conf_hi "2.440031"; cov "10.714084";
Chr3	Cufflinks	exon	23160410	23160543	1000	+	.	gene_id "CUFF.8823"; transcript_id "AT3G62620.1"; exon_number "4"; FPKM "1.8145982388"; frac "0.699032"; conf_lo "1.189166"; conf_hi "2.440031"; cov "10.714084";
Chr3	Cufflinks	exon	23160690	23160791	1000	+	.	gene_id "CUFF.8823"; transcript_id "AT3G62620.1"; exon_number "5"; FPKM "1.8145982388"; frac "0.699032"; conf_lo "1.189166"; conf_hi "2.440031"; cov "10.714084";
Chr3	Cufflinks	exon	23160887	23161266	1000	+	.	gene_id "CUFF.8823"; transcript_id "AT3G62620.1"; exon_number "6"; FPKM "1.8145982388"; frac "0.699032"; conf_lo "1.189166"; conf_hi "2.440031"; cov "10.714084";
Chr3	Cufflinks	exon	23161387	23161854	1000	+	.	gene_id "CUFF.8823"; transcript_id "AT3G62620.1"; exon_number "7"; FPKM "1.8145982388"; frac "0.699032"; conf_lo "1.189166"; conf_hi "2.440031"; cov "10.714084";
Chr3	Cufflinks	transcript	23163747	23165195	1000	-	.	gene_id "AT3G62630"; transcript_id "AT3G62630.1"; FPKM "9.8296120996"; frac "1.000000"; conf_lo "8.490443"; conf_hi "11.168781"; cov "58.101981"; full_read_support "yes";
Chr3	Cufflinks	exon	23163747	23165195	1000	-	.	gene_id "AT3G62630"; transcript_id "AT3G62630.1"; exon_number "1"; FPKM "9.8296120996"; frac "1.000000"; conf_lo "8.490443"; conf_hi "11.168781"; cov "58.101981";
Chr3	Cufflinks	transcript	23166289	23166900	1000	-	.	gene_id "AT3G62640"; transcript_id "AT3G62640.1"; FPKM "0.1216631741"; frac "1.000000"; conf_lo "0.000000"; conf_hi "0.364990"; cov "0.719604"; full_read_support "yes";
Chr3	Cufflinks	exon	23166289	23166900	1000	-	.	gene_id "AT3G62640"; transcript_id "AT3G62640.1"; exon_number "1"; FPKM "0.1216631741"; frac "1.000000"; conf_lo "0.000000"; conf_hi "0.364990"; cov "0.719604";
Chr3	Cufflinks	transcript	23168061	23169187	1	+	.	gene_id "CUFF.8824"; transcript_id "AT3G62650.2"; FPKM "0.0000000000"; frac "0.000000"; conf_lo "0.000000"; conf_hi "0.185491"; cov "0.000000"; full_read_support "yes";
Chr3	Cufflinks	exon	23168061	23168133	1	+	.	gene_id "CUFF.8824"; transcript_id "AT3G62650.2"; exon_number "1"; FPKM "0.0000000000"; frac "0.000000"; conf_lo "0.000000"; conf_hi "0.185491"; cov "0.000000";
Chr3	Cufflinks	exon	23168519	23169187	1	+	.	gene_id "CUFF.8824"; transcript_id "AT3G62650.2"; exon_number "2"; FPKM "0.0000000000"; frac "0.000000"; conf_lo "0.000000"; conf_hi "0.185491"; cov "0.000000";
Chr3	Cufflinks	transcript	23168469	23169187	1000	+	.	gene_id "CUFF.8824"; transcript_id "AT3G62650.1"; FPKM "74.6462345641"; frac "1.000000"; conf_lo "68.401698"; conf_hi "80.890771"; cov "440.937807"; full_read_support "yes";
Chr3	Cufflinks	exon	23168469	23169187	1000	+	.	gene_id "CUFF.8824"; transcript_id "AT3G62650.1"; exon_number "1"; FPKM "74.6462345641"; frac "1.000000"; conf_lo "68.401698"; conf_hi "80.890771"; cov "440.937807";
Chr3	Cufflinks	transcript	23172806	23174762	1000	+	.	gene_id "CUFF.8825"; transcript_id "AT3G62660.1"; FPKM "10.2197026777"; frac "1.000000"; conf_lo "9.045382"; conf_hi "11.394023"; cov "60.343445"; full_read_support "yes";
Chr3	Cufflinks	exon	23172806	23174762	1000	+	.	gene_id "CUFF.8825"; transcript_id "AT3G62660.1"; exon_number "1"; FPKM "10.2197026777"; frac "1.000000"; conf_lo "9.045382"; conf_hi "11.394023"; cov "60.343445";
Chr3	Cufflinks	transcript	23176556	23178631	1	-	.	gene_id "AT3G62670"; transcript_id "AT3G62670.1"; FPKM "0.0000000000"; frac "0.000000"; conf_lo "0.000000"; conf_hi "0.000000"; cov "0.000000"; full_read_support "no";
Chr3	Cufflinks	exon	23176556	23177041	1	-	.	gene_id "AT3G62670"; transcript_id "AT3G62670.1"; exon_number "1"; FPKM "0.0000000000"; frac "0.000000"; conf_lo "0.000000"; conf_hi "0.000000"; cov "0.000000";
Chr3	Cufflinks	exon	23177143	23177231	1	-	.	gene_id "AT3G62670"; transcript_id "AT3G62670.1"; exon_number "2"; FPKM "0.0000000000"; frac "0.000000"; conf_lo "0.000000"; conf_hi "0.000000"; cov "0.000000";
Chr3	Cufflinks	exon	23177312	23177671	1	-	.	gene_id "AT3G62670"; transcript_id "AT3G62670.1"; exon_number "3"; FPKM "0.0000000000"; frac "0.000000"; conf_lo "0.000000"; conf_hi "0.000000"; cov "0.000000";
Chr3	Cufflinks	exon	23177799	23178079	1	-	.	gene_id "AT3G62670"; transcript_id "AT3G62670.1"; exon_number "4"; FPKM "0.0000000000"; frac "0.000000"; conf_lo "0.000000"; conf_hi "0.000000"; cov "0.000000";
Chr3	Cufflinks	exon	23178561	23178631	1	-	.	gene_id "AT3G62670"; transcript_id "AT3G62670.1"; exon_number "5"; FPKM "0.0000000000"; frac "0.000000"; conf_lo "0.000000"; conf_hi "0.000000"; cov "0.000000";
Chr3	Cufflinks	transcript	23181398	23182059	1000	-	.	gene_id "CUFF.8826"; transcript_id "CUFF.8826.1"; FPKM "8.6909438587"; frac "1.000000"; conf_lo "6.687780"; conf_hi "10.694107"; cov "51.391702"; full_read_support "yes";
Chr3	Cufflinks	exon	23181398	23182059	1000	-	.	gene_id "CUFF.8826"; transcript_id "CUFF.8826.1"; exon_number "1"; FPKM "8.6909438587"; frac "1.000000"; conf_lo "6.687780"; conf_hi "10.694107"; cov "51.391702";
Chr3	Cufflinks	transcript	23182722	23183994	1000	+	.	gene_id "AT3G62680"; transcript_id "AT3G62680.1"; FPKM "3.0083500021"; frac "1.000000"; conf_lo "2.204636"; conf_hi "3.812064"; cov "17.764933"; full_read_support "yes";
Chr3	Cufflinks	exon	23182722	23183390	1000	+	.	gene_id "AT3G62680"; transcript_id "AT3G62680.1"; exon_number "1"; FPKM "3.0083500021"; frac "1.000000"; conf_lo "2.204636"; conf_hi "3.812064"; cov "17.764933";
Chr3	Cufflinks	exon	23183491	23183994	1000	+	.	gene_id "AT3G62680"; transcript_id "AT3G62680.1"; exon_number "2"; FPKM "3.0083500021"; frac "1.000000"; conf_lo "2.204636"; conf_hi "3.812064"; cov "17.764933";
Chr3	Cufflinks	transcript	23185348	23186701	1000	-	.	gene_id "AT3G62690"; transcript_id "AT3G62690.1"; FPKM "0.5689720367"; frac "1.000000"; conf_lo "0.253363"; conf_hi "0.884581"; cov "3.365314"; full_read_support "yes";
Chr3	Cufflinks	exon	23185348	23186701	1000	-	.	gene_id "AT3G62690"; transcript_id "AT3G62690.1"; exon_number "1"; FPKM "0.5689720367"; frac "1.000000"; conf_lo "0.253363"; conf_hi "0.884581"; cov "3.365314";
Chr3	Cufflinks	transcript	23190074	23195858	199	-	.	gene_id "CUFF.8827"; transcript_id "CUFF.8827.1"; FPKM "2.1371729547"; frac "0.174732"; conf_lo "1.722927"; conf_hi "2.551419"; cov "12.628657"; full_read_support "yes";
Chr3	Cufflinks	exon	23190074	23190528	199	-	.	gene_id "CUFF.8827"; transcript_id "CUFF.8827.1"; exon_number "1"; FPKM "2.1371729547"; frac "0.174732"; conf_lo "1.722927"; conf_hi "2.551419"; cov "12.628657";
Chr3	Cufflinks	exon	23190606	23190845	199	-	.	gene_id "CUFF.8827"; transcript_id "CUFF.8827.1"; exon_number "2"; FPKM "2.1371729547"; frac "0.174732"; conf_lo "1.722927"; conf_hi "2.551419"; cov "12.628657";
Chr3	Cufflinks	exon	23190930	23190993	199	-	.	gene_id "CUFF.8827"; transcript_id "CUFF.8827.1"; exon_number "3"; FPKM "2.1371729547"; frac "0.174732"; conf_lo "1.722927"; conf_hi "2.551419"; cov "12.628657";
Chr3	Cufflinks	exon	23191082	23191602	199	-	.	gene_id "CUFF.8827"; transcript_id "CUFF.8827.1"; exon_number "4"; FPKM "2.1371729547"; frac "0.174732"; conf_lo "1.722927"; conf_hi "2.551419"; cov "12.628657";
Chr3	Cufflinks	exon	23191685	23191979	199	-	.	gene_id "CUFF.8827"; transcript_id "CUFF.8827.1"; exon_number "5"; FPKM "2.1371729547"; frac "0.174732"; conf_lo "1.722927"; conf_hi "2.551419"; cov "12.628657";
Chr3	Cufflinks	exon	23192095	23192261	199	-	.	gene_id "CUFF.8827"; transcript_id "CUFF.8827.1"; exon_number "6"; FPKM "2.1371729547"; frac "0.174732"; conf_lo "1.722927"; conf_hi "2.551419"; cov "12.628657";
Chr3	Cufflinks	exon	23192350	23193083	199	-	.	gene_id "CUFF.8827"; transcript_id "CUFF.8827.1"; exon_number "7"; FPKM "2.1371729547"; frac "0.174732"; conf_lo "1.722927"; conf_hi "2.551419"; cov "12.628657";
Chr3	Cufflinks	exon	23193153	23193238	199	-	.	gene_id "CUFF.8827"; transcript_id "CUFF.8827.1"; exon_number "8"; FPKM "2.1371729547"; frac "0.174732"; conf_lo "1.722927"; conf_hi "2.551419"; cov "12.628657";
Chr3	Cufflinks	exon	23193316	23195858	199	-	.	gene_id "CUFF.8827"; transcript_id "CUFF.8827.1"; exon_number "9"; FPKM "2.1371729547"; frac "0.174732"; conf_lo "1.722927"; conf_hi "2.551419"; cov "12.628657";
Chr3	Cufflinks	transcript	23190267	23195762	1000	-	.	gene_id "CUFF.8827"; transcript_id "AT3G62700.1"; FPKM "10.7252765676"; frac "0.825268"; conf_lo "9.855986"; conf_hi "11.594567"; cov "63.376173"; full_read_support "yes";
Chr3	Cufflinks	exon	23190267	23190528	1000	-	.	gene_id "CUFF.8827"; transcript_id "AT3G62700.1"; exon_number "1"; FPKM "10.7252765676"; frac "0.825268"; conf_lo "9.855986"; conf_hi "11.594567"; cov "63.376173";
Chr3	Cufflinks	exon	23190606	23190845	1000	-	.	gene_id "CUFF.8827"; transcript_id "AT3G62700.1"; exon_number "2"; FPKM "10.7252765676"; frac "0.825268"; conf_lo "9.855986"; conf_hi "11.594567"; cov "63.376173";
Chr3	Cufflinks	exon	23190930	23190993	1000	-	.	gene_id "CUFF.8827"; transcript_id "AT3G62700.1"; exon_number "3"; FPKM "10.7252765676"; frac "0.825268"; conf_lo "9.855986"; conf_hi "11.594567"; cov "63.376173";
Chr3	Cufflinks	exon	23191082	23191602	1000	-	.	gene_id "CUFF.8827"; transcript_id "AT3G62700.1"; exon_number "4"; FPKM "10.7252765676"; frac "0.825268"; conf_lo "9.855986"; conf_hi "11.594567"; cov "63.376173";
Chr3	Cufflinks	exon	23191685	23191979	1000	-	.	gene_id "CUFF.8827"; transcript_id "AT3G62700.1"; exon_number "5"; FPKM "10.7252765676"; frac "0.825268"; conf_lo "9.855986"; conf_hi "11.594567"; cov "63.376173";
Chr3	Cufflinks	exon	23192095	23192259	1000	-	.	gene_id "CUFF.8827"; transcript_id "AT3G62700.1"; exon_number "6"; FPKM "10.7252765676"; frac "0.825268"; conf_lo "9.855986"; conf_hi "11.594567"; cov "63.376173";
Chr3	Cufflinks	exon	23192348	23193082	1000	-	.	gene_id "CUFF.8827"; transcript_id "AT3G62700.1"; exon_number "7"; FPKM "10.7252765676"; frac "0.825268"; conf_lo "9.855986"; conf_hi "11.594567"; cov "63.376173";
Chr3	Cufflinks	exon	23193152	23193238	1000	-	.	gene_id "CUFF.8827"; transcript_id "AT3G62700.1"; exon_number "8"; FPKM "10.7252765676"; frac "0.825268"; conf_lo "9.855986"; conf_hi "11.594567"; cov "63.376173";
Chr3	Cufflinks	exon	23193316	23195762	1000	-	.	gene_id "CUFF.8827"; transcript_id "AT3G62700.1"; exon_number "9"; FPKM "10.7252765676"; frac "0.825268"; conf_lo "9.855986"; conf_hi "11.594567"; cov "63.376173";
Chr3	Cufflinks	transcript	23197658	23200635	1000	-	.	gene_id "AT3G62710"; transcript_id "AT3G62710.1"; FPKM "0.0264877275"; frac "1.000000"; conf_lo "0.000000"; conf_hi "0.079463"; cov "0.156668"; full_read_support "no";
Chr3	Cufflinks	exon	23197658	23198214	1000	-	.	gene_id "AT3G62710"; transcript_id "AT3G62710.1"; exon_number "1"; FPKM "0.0264877275"; frac "1.000000"; conf_lo "0.000000"; conf_hi "0.079463"; cov "0.156668";
Chr3	Cufflinks	exon	23198430	23198676	1000	-	.	gene_id "AT3G62710"; transcript_id "AT3G62710.1"; exon_number "2"; FPKM "0.0264877275"; frac "1.000000"; conf_lo "0.000000"; conf_hi "0.079463"; cov "0.156668";
Chr3	Cufflinks	exon	23198881	23199066	1000	-	.	gene_id "AT3G62710"; transcript_id "AT3G62710.1"; exon_number "3"; FPKM "0.0264877275"; frac "1.000000"; conf_lo "0.000000"; conf_hi "0.079463"; cov "0.156668";
Chr3	Cufflinks	exon	23199159	23199507	1000	-	.	gene_id "AT3G62710"; transcript_id "AT3G62710.1"; exon_number "4"; FPKM "0.0264877275"; frac "1.000000"; conf_lo "0.000000"; conf_hi "0.079463"; cov "0.156668";
Chr3	Cufflinks	exon	23199589	23199716	1000	-	.	gene_id "AT3G62710"; transcript_id "AT3G62710.1"; exon_number "5"; FPKM "0.0264877275"; frac "1.000000"; conf_lo "0.000000"; conf_hi "0.079463"; cov "0.156668";
Chr3	Cufflinks	exon	23199807	23199897	1000	-	.	gene_id "AT3G62710"; transcript_id "AT3G62710.1"; exon_number "6"; FPKM "0.0264877275"; frac "1.000000"; conf_lo "0.000000"; conf_hi "0.079463"; cov "0.156668";
Chr3	Cufflinks	exon	23199985	23200180	1000	-	.	gene_id "AT3G62710"; transcript_id "AT3G62710.1"; exon_number "7"; FPKM "0.0264877275"; frac "1.000000"; conf_lo "0.000000"; conf_hi "0.079463"; cov "0.156668";
Chr3	Cufflinks	exon	23200280	23200635	1000	-	.	gene_id "AT3G62710"; transcript_id "AT3G62710.1"; exon_number "8"; FPKM "0.0264877275"; frac "1.000000"; conf_lo "0.000000"; conf_hi "0.079463"; cov "0.156668";
Chr3	Cufflinks	transcript	23201117	23202907	1000	+	.	gene_id "AT3G62720"; transcript_id "AT3G62720.1"; FPKM "7.4731733682"; frac "0.791704"; conf_lo "6.366709"; conf_hi "8.579637"; cov "44.142243"; full_read_support "yes";
Chr3	Cufflinks	exon	23201117	23202907	1000	+	.	gene_id "AT3G62720"; transcript_id "AT3G62720.1"; exon_number "1"; FPKM "7.4731733682"; frac "0.791704"; conf_lo "6.366709"; conf_hi "8.579637"; cov "44.142243";
Chr3	Cufflinks	transcript	23201156	23202913	286	+	.	gene_id "AT3G62720"; transcript_id "AT3G62720.2"; FPKM "2.1420135954"; frac "0.208296"; conf_lo "1.429020"; conf_hi "2.855007"; cov "12.652361"; full_read_support "yes";
Chr3	Cufflinks	exon	23201156	23201197	286	+	.	gene_id "AT3G62720"; transcript_id "AT3G62720.2"; exon_number "1"; FPKM "2.1420135954"; frac "0.208296"; conf_lo "1.429020"; conf_hi "2.855007"; cov "12.652361";
Chr3	Cufflinks	exon	23201296	23202913	286	+	.	gene_id "AT3G62720"; transcript_id "AT3G62720.2"; exon_number "2"; FPKM "2.1420135954"; frac "0.208296"; conf_lo "1.429020"; conf_hi "2.855007"; cov "12.652361";
Chr3	Cufflinks	transcript	23203792	23207565	1	-	.	gene_id "AT3G62725"; transcript_id "AT3G62725.1"; FPKM "0.0000000000"; frac "0.000000"; conf_lo "0.000000"; conf_hi "0.000000"; cov "0.000000"; full_read_support "no";
Chr3	Cufflinks	exon	23203792	23207565	1	-	.	gene_id "AT3G62725"; transcript_id "AT3G62725.1"; exon_number "1"; FPKM "0.0000000000"; frac "0.000000"; conf_lo "0.000000"; conf_hi "0.000000"; cov "0.000000";
Chr3	Cufflinks	transcript	23207854	23209471	1000	-	.	gene_id "AT3G62730"; transcript_id "AT3G62730.1"; FPKM "0.1613803817"; frac "1.000000"; conf_lo "0.000000"; conf_hi "0.347726"; cov "0.954521"; full_read_support "no";
Chr3	Cufflinks	exon	23207854	23208422	1000	-	.	gene_id "AT3G62730"; transcript_id "AT3G62730.1"; exon_number "1"; FPKM "0.1613803817"; frac "1.000000"; conf_lo "0.000000"; conf_hi "0.347726"; cov "0.954521";
Chr3	Cufflinks	exon	23208818	23209043	1000	-	.	gene_id "AT3G62730"; transcript_id "AT3G62730.1"; exon_number "2"; FPKM "0.1613803817"; frac "1.000000"; conf_lo "0.000000"; conf_hi "0.347726"; cov "0.954521";
Chr3	Cufflinks	exon	23209129	23209471	1000	-	.	gene_id "AT3G62730"; transcript_id "AT3G62730.1"; exon_number "3"; FPKM "0.1613803817"; frac "1.000000"; conf_lo "0.000000"; conf_hi "0.347726"; cov "0.954521";
Chr3	Cufflinks	transcript	23210707	23210777	1	+	.	gene_id "AT3G62735"; transcript_id "AT3G62735.1"; FPKM "0.0000000000"; frac "0.000000"; conf_lo "0.000000"; conf_hi "0.000000"; cov "0.000000"; full_read_support "no";
Chr3	Cufflinks	exon	23210707	23210777	1	+	.	gene_id "AT3G62735"; transcript_id "AT3G62735.1"; exon_number "1"; FPKM "0.0000000000"; frac "0.000000"; conf_lo "0.000000"; conf_hi "0.000000"; cov "0.000000";
Chr3	Cufflinks	transcript	23211416	23213888	1000	+	.	gene_id "CUFF.8828"; transcript_id "CUFF.8828.1"; FPKM "0.5083409215"; frac "1.000000"; conf_lo "0.225025"; conf_hi "0.791657"; cov "2.998823"; full_read_support "no";
Chr3	Cufflinks	exon	23211416	23211541	1000	+	.	gene_id "CUFF.8828"; transcript_id "CUFF.8828.1"; exon_number "1"; FPKM "0.5083409215"; frac "1.000000"; conf_lo "0.225025"; conf_hi "0.791657"; cov "2.998823";
Chr3	Cufflinks	exon	23211624	23211687	1000	+	.	gene_id "CUFF.8828"; transcript_id "CUFF.8828.1"; exon_number "2"; FPKM "0.5083409215"; frac "1.000000"; conf_lo "0.225025"; conf_hi "0.791657"; cov "2.998823";
Chr3	Cufflinks	exon	23211765	23211817	1000	+	.	gene_id "CUFF.8828"; transcript_id "CUFF.8828.1"; exon_number "3"; FPKM "0.5083409215"; frac "1.000000"; conf_lo "0.225025"; conf_hi "0.791657"; cov "2.998823";
Chr3	Cufflinks	exon	23211901	23211976	1000	+	.	gene_id "CUFF.8828"; transcript_id "CUFF.8828.1"; exon_number "4"; FPKM "0.5083409215"; frac "1.000000"; conf_lo "0.225025"; conf_hi "0.791657"; cov "2.998823";
Chr3	Cufflinks	exon	23212072	23212143	1000	+	.	gene_id "CUFF.8828"; transcript_id "CUFF.8828.1"; exon_number "5"; FPKM "0.5083409215"; frac "1.000000"; conf_lo "0.225025"; conf_hi "0.791657"; cov "2.998823";
Chr3	Cufflinks	exon	23212232	23212319	1000	+	.	gene_id "CUFF.8828"; transcript_id "CUFF.8828.1"; exon_number "6"; FPKM "0.5083409215"; frac "1.000000"; conf_lo "0.225025"; conf_hi "0.791657"; cov "2.998823";
Chr3	Cufflinks	exon	23212391	23212634	1000	+	.	gene_id "CUFF.8828"; transcript_id "CUFF.8828.1"; exon_number "7"; FPKM "0.5083409215"; frac "1.000000"; conf_lo "0.225025"; conf_hi "0.791657"; cov "2.998823";
Chr3	Cufflinks	exon	23212707	23212822	1000	+	.	gene_id "CUFF.8828"; transcript_id "CUFF.8828.1"; exon_number "8"; FPKM "0.5083409215"; frac "1.000000"; conf_lo "0.225025"; conf_hi "0.791657"; cov "2.998823";
Chr3	Cufflinks	exon	23212891	23213117	1000	+	.	gene_id "CUFF.8828"; transcript_id "CUFF.8828.1"; exon_number "9"; FPKM "0.5083409215"; frac "1.000000"; conf_lo "0.225025"; conf_hi "0.791657"; cov "2.998823";
Chr3	Cufflinks	exon	23213186	23213382	1000	+	.	gene_id "CUFF.8828"; transcript_id "CUFF.8828.1"; exon_number "10"; FPKM "0.5083409215"; frac "1.000000"; conf_lo "0.225025"; conf_hi "0.791657"; cov "2.998823";
Chr3	Cufflinks	exon	23213475	23213565	1000	+	.	gene_id "CUFF.8828"; transcript_id "CUFF.8828.1"; exon_number "11"; FPKM "0.5083409215"; frac "1.000000"; conf_lo "0.225025"; conf_hi "0.791657"; cov "2.998823";
Chr3	Cufflinks	exon	23213651	23213888	1000	+	.	gene_id "CUFF.8828"; transcript_id "CUFF.8828.1"; exon_number "12"; FPKM "0.5083409215"; frac "1.000000"; conf_lo "0.225025"; conf_hi "0.791657"; cov "2.998823";
Chr3	Cufflinks	transcript	23211416	23213888	1	+	.	gene_id "CUFF.8828"; transcript_id "AT3G62740.1"; FPKM "0.0000000000"; frac "0.000000"; conf_lo "0.000000"; conf_hi "0.077208"; cov "0.000000"; full_read_support "no";
Chr3	Cufflinks	exon	23211416	23211541	1	+	.	gene_id "CUFF.8828"; transcript_id "AT3G62740.1"; exon_number "1"; FPKM "0.0000000000"; frac "0.000000"; conf_lo "0.000000"; conf_hi "0.077208"; cov "0.000000";
Chr3	Cufflinks	exon	23211624	23211687	1	+	.	gene_id "CUFF.8828"; transcript_id "AT3G62740.1"; exon_number "2"; FPKM "0.0000000000"; frac "0.000000"; conf_lo "0.000000"; conf_hi "0.077208"; cov "0.000000";
Chr3	Cufflinks	exon	23211765	23211817	1	+	.	gene_id "CUFF.8828"; transcript_id "AT3G62740.1"; exon_number "3"; FPKM "0.0000000000"; frac "0.000000"; conf_lo "0.000000"; conf_hi "0.077208"; cov "0.000000";
Chr3	Cufflinks	exon	23211901	23211976	1	+	.	gene_id "CUFF.8828"; transcript_id "AT3G62740.1"; exon_number "4"; FPKM "0.0000000000"; frac "0.000000"; conf_lo "0.000000"; conf_hi "0.077208"; cov "0.000000";
Chr3	Cufflinks	exon	23212072	23212143	1	+	.	gene_id "CUFF.8828"; transcript_id "AT3G62740.1"; exon_number "5"; FPKM "0.0000000000"; frac "0.000000"; conf_lo "0.000000"; conf_hi "0.077208"; cov "0.000000";
Chr3	Cufflinks	exon	23212232	23212319	1	+	.	gene_id "CUFF.8828"; transcript_id "AT3G62740.1"; exon_number "6"; FPKM "0.0000000000"; frac "0.000000"; conf_lo "0.000000"; conf_hi "0.077208"; cov "0.000000";
Chr3	Cufflinks	exon	23212391	23212634	1	+	.	gene_id "CUFF.8828"; transcript_id "AT3G62740.1"; exon_number "7"; FPKM "0.0000000000"; frac "0.000000"; conf_lo "0.000000"; conf_hi "0.077208"; cov "0.000000";
Chr3	Cufflinks	exon	23212707	23212822	1	+	.	gene_id "CUFF.8828"; transcript_id "AT3G62740.1"; exon_number "8"; FPKM "0.0000000000"; frac "0.000000"; conf_lo "0.000000"; conf_hi "0.077208"; cov "0.000000";
Chr3	Cufflinks	exon	23212891	23213117	1	+	.	gene_id "CUFF.8828"; transcript_id "AT3G62740.1"; exon_number "9"; FPKM "0.0000000000"; frac "0.000000"; conf_lo "0.000000"; conf_hi "0.077208"; cov "0.000000";
Chr3	Cufflinks	exon	23213186	23213211	1	+	.	gene_id "CUFF.8828"; transcript_id "AT3G62740.1"; exon_number "10"; FPKM "0.0000000000"; frac "0.000000"; conf_lo "0.000000"; conf_hi "0.077208"; cov "0.000000";
Chr3	Cufflinks	exon	23213295	23213382	1	+	.	gene_id "CUFF.8828"; transcript_id "AT3G62740.1"; exon_number "11"; FPKM "0.0000000000"; frac "0.000000"; conf_lo "0.000000"; conf_hi "0.077208"; cov "0.000000";
Chr3	Cufflinks	exon	23213475	23213565	1	+	.	gene_id "CUFF.8828"; transcript_id "AT3G62740.1"; exon_number "12"; FPKM "0.0000000000"; frac "0.000000"; conf_lo "0.000000"; conf_hi "0.077208"; cov "0.000000";
Chr3	Cufflinks	exon	23213651	23213888	1	+	.	gene_id "CUFF.8828"; transcript_id "AT3G62740.1"; exon_number "13"; FPKM "0.0000000000"; frac "0.000000"; conf_lo "0.000000"; conf_hi "0.077208"; cov "0.000000";
Chr3	Cufflinks	transcript	23214371	23217045	1000	+	.	gene_id "CUFF.8829"; transcript_id "AT3G62750.1"; FPKM "12.0857241687"; frac "1.000000"; conf_lo "10.679236"; conf_hi "13.492212"; cov "71.384984"; full_read_support "yes";
Chr3	Cufflinks	exon	23214371	23214500	1000	+	.	gene_id "CUFF.8829"; transcript_id "AT3G62750.1"; exon_number "1"; FPKM "12.0857241687"; frac "1.000000"; conf_lo "10.679236"; conf_hi "13.492212"; cov "71.384984";
Chr3	Cufflinks	exon	23214595	23214658	1000	+	.	gene_id "CUFF.8829"; transcript_id "AT3G62750.1"; exon_number "2"; FPKM "12.0857241687"; frac "1.000000"; conf_lo "10.679236"; conf_hi "13.492212"; cov "71.384984";
Chr3	Cufflinks	exon	23214747	23214796	1000	+	.	gene_id "CUFF.8829"; transcript_id "AT3G62750.1"; exon_number "3"; FPKM "12.0857241687"; frac "1.000000"; conf_lo "10.679236"; conf_hi "13.492212"; cov "71.384984";
Chr3	Cufflinks	exon	23214869	23214944	1000	+	.	gene_id "CUFF.8829"; transcript_id "AT3G62750.1"; exon_number "4"; FPKM "12.0857241687"; frac "1.000000"; conf_lo "10.679236"; conf_hi "13.492212"; cov "71.384984";
Chr3	Cufflinks	exon	23215040	23215111	1000	+	.	gene_id "CUFF.8829"; transcript_id "AT3G62750.1"; exon_number "5"; FPKM "12.0857241687"; frac "1.000000"; conf_lo "10.679236"; conf_hi "13.492212"; cov "71.384984";
Chr3	Cufflinks	exon	23215185	23215272	1000	+	.	gene_id "CUFF.8829"; transcript_id "AT3G62750.1"; exon_number "6"; FPKM "12.0857241687"; frac "1.000000"; conf_lo "10.679236"; conf_hi "13.492212"; cov "71.384984";
Chr3	Cufflinks	exon	23215373	23215601	1000	+	.	gene_id "CUFF.8829"; transcript_id "AT3G62750.1"; exon_number "7"; FPKM "12.0857241687"; frac "1.000000"; conf_lo "10.679236"; conf_hi "13.492212"; cov "71.384984";
Chr3	Cufflinks	exon	23215674	23215789	1000	+	.	gene_id "CUFF.8829"; transcript_id "AT3G62750.1"; exon_number "8"; FPKM "12.0857241687"; frac "1.000000"; conf_lo "10.679236"; conf_hi "13.492212"; cov "71.384984";
Chr3	Cufflinks	exon	23215854	23216083	1000	+	.	gene_id "CUFF.8829"; transcript_id "AT3G62750.1"; exon_number "9"; FPKM "12.0857241687"; frac "1.000000"; conf_lo "10.679236"; conf_hi "13.492212"; cov "71.384984";
Chr3	Cufflinks	exon	23216169	23216194	1000	+	.	gene_id "CUFF.8829"; transcript_id "AT3G62750.1"; exon_number "10"; FPKM "12.0857241687"; frac "1.000000"; conf_lo "10.679236"; conf_hi "13.492212"; cov "71.384984";
Chr3	Cufflinks	exon	23216268	23216355	1000	+	.	gene_id "CUFF.8829"; transcript_id "AT3G62750.1"; exon_number "11"; FPKM "12.0857241687"; frac "1.000000"; conf_lo "10.679236"; conf_hi "13.492212"; cov "71.384984";
Chr3	Cufflinks	exon	23216459	23216549	1000	+	.	gene_id "CUFF.8829"; transcript_id "AT3G62750.1"; exon_number "12"; FPKM "12.0857241687"; frac "1.000000"; conf_lo "10.679236"; conf_hi "13.492212"; cov "71.384984";
Chr3	Cufflinks	exon	23216663	23217045	1000	+	.	gene_id "CUFF.8829"; transcript_id "AT3G62750.1"; exon_number "13"; FPKM "12.0857241687"; frac "1.000000"; conf_lo "10.679236"; conf_hi "13.492212"; cov "71.384984";
Chr3	Cufflinks	transcript	23217425	23218246	1000	-	.	gene_id "AT3G62760"; transcript_id "AT3G62760.1"; FPKM "3.2731230522"; frac "1.000000"; conf_lo "2.077947"; conf_hi "4.468299"; cov "19.359627"; full_read_support "yes";
Chr3	Cufflinks	exon	23217425	23217888	1000	-	.	gene_id "AT3G62760"; transcript_id "AT3G62760.1"; exon_number "1"; FPKM "3.2731230522"; frac "1.000000"; conf_lo "2.077947"; conf_hi "4.468299"; cov "19.359627";
Chr3	Cufflinks	exon	23217957	23218005	1000	-	.	gene_id "AT3G62760"; transcript_id "AT3G62760.1"; exon_number "2"; FPKM "3.2731230522"; frac "1.000000"; conf_lo "2.077947"; conf_hi "4.468299"; cov "19.359627";
Chr3	Cufflinks	exon	23218100	23218246	1000	-	.	gene_id "AT3G62760"; transcript_id "AT3G62760.1"; exon_number "3"; FPKM "3.2731230522"; frac "1.000000"; conf_lo "2.077947"; conf_hi "4.468299"; cov "19.359627";
Chr3	Cufflinks	transcript	23218552	23221243	353	-	.	gene_id "CUFF.8830"; transcript_id "CUFF.8830.1"; FPKM "0.9410896504"; frac "0.245543"; conf_lo "0.486543"; conf_hi "1.395637"; cov "5.562254"; full_read_support "yes";
Chr3	Cufflinks	exon	23218552	23218948	353	-	.	gene_id "CUFF.8830"; transcript_id "CUFF.8830.1"; exon_number "1"; FPKM "0.9410896504"; frac "0.245543"; conf_lo "0.486543"; conf_hi "1.395637"; cov "5.562254";
Chr3	Cufflinks	exon	23219095	23219224	353	-	.	gene_id "CUFF.8830"; transcript_id "CUFF.8830.1"; exon_number "2"; FPKM "0.9410896504"; frac "0.245543"; conf_lo "0.486543"; conf_hi "1.395637"; cov "5.562254";
Chr3	Cufflinks	exon	23219339	23219537	353	-	.	gene_id "CUFF.8830"; transcript_id "CUFF.8830.1"; exon_number "3"; FPKM "0.9410896504"; frac "0.245543"; conf_lo "0.486543"; conf_hi "1.395637"; cov "5.562254";
Chr3	Cufflinks	exon	23220253	23221243	353	-	.	gene_id "CUFF.8830"; transcript_id "CUFF.8830.1"; exon_number "4"; FPKM "0.9410896504"; frac "0.245543"; conf_lo "0.486543"; conf_hi "1.395637"; cov "5.562254";
Chr3	Cufflinks	transcript	23218633	23221232	1000	-	.	gene_id "CUFF.8830"; transcript_id "AT3G62770.1"; FPKM "2.6614851524"; frac "0.652439"; conf_lo "1.959174"; conf_hi "3.363796"; cov "15.730549"; full_read_support "yes";
Chr3	Cufflinks	exon	23218633	23218948	1000	-	.	gene_id "CUFF.8830"; transcript_id "AT3G62770.1"; exon_number "1"; FPKM "2.6614851524"; frac "0.652439"; conf_lo "1.959174"; conf_hi "3.363796"; cov "15.730549";
Chr3	Cufflinks	exon	23219095	23219221	1000	-	.	gene_id "CUFF.8830"; transcript_id "AT3G62770.1"; exon_number "2"; FPKM "2.6614851524"; frac "0.652439"; conf_lo "1.959174"; conf_hi "3.363796"; cov "15.730549";
Chr3	Cufflinks	exon	23219336	23219537	1000	-	.	gene_id "CUFF.8830"; transcript_id "AT3G62770.1"; exon_number "3"; FPKM "2.6614851524"; frac "0.652439"; conf_lo "1.959174"; conf_hi "3.363796"; cov "15.730549";
Chr3	Cufflinks	exon	23220253	23221232	1000	-	.	gene_id "CUFF.8830"; transcript_id "AT3G62770.1"; exon_number "4"; FPKM "2.6614851524"; frac "0.652439"; conf_lo "1.959174"; conf_hi "3.363796"; cov "15.730549";
Chr3	Cufflinks	transcript	23218633	23221232	141	-	.	gene_id "CUFF.8830"; transcript_id "AT3G62770.3"; FPKM "0.3776067572"; frac "0.102018"; conf_lo "0.097018"; conf_hi "0.658195"; cov "2.231822"; full_read_support "yes";
Chr3	Cufflinks	exon	23218633	23219221	141	-	.	gene_id "CUFF.8830"; transcript_id "AT3G62770.3"; exon_number "1"; FPKM "0.3776067572"; frac "0.102018"; conf_lo "0.097018"; conf_hi "0.658195"; cov "2.231822";
Chr3	Cufflinks	exon	23219336	23219537	141	-	.	gene_id "CUFF.8830"; transcript_id "AT3G62770.3"; exon_number "2"; FPKM "0.3776067572"; frac "0.102018"; conf_lo "0.097018"; conf_hi "0.658195"; cov "2.231822";
Chr3	Cufflinks	exon	23220253	23221232	141	-	.	gene_id "CUFF.8830"; transcript_id "AT3G62770.3"; exon_number "3"; FPKM "0.3776067572"; frac "0.102018"; conf_lo "0.097018"; conf_hi "0.658195"; cov "2.231822";
Chr3	Cufflinks	transcript	23221845	23222995	1000	-	.	gene_id "AT3G62780"; transcript_id "AT3G62780.1"; FPKM "1.5918560661"; frac "1.000000"; conf_lo "1.010592"; conf_hi "2.173120"; cov "9.412254"; full_read_support "yes";
Chr3	Cufflinks	exon	23221845	23222995	1000	-	.	gene_id "AT3G62780"; transcript_id "AT3G62780.1"; exon_number "1"; FPKM "1.5918560661"; frac "1.000000"; conf_lo "1.010592"; conf_hi "2.173120"; cov "9.412254";
Chr3	Cufflinks	transcript	23223061	23224308	1000	-	.	gene_id "CUFF.8831"; transcript_id "AT3G62790.1"; FPKM "24.6132383484"; frac "1.000000"; conf_lo "20.913487"; conf_hi "28.312990"; cov "145.384973"; full_read_support "yes";
Chr3	Cufflinks	exon	23223061	23223422	1000	-	.	gene_id "CUFF.8831"; transcript_id "AT3G62790.1"; exon_number "1"; FPKM "24.6132383484"; frac "1.000000"; conf_lo "20.913487"; conf_hi "28.312990"; cov "145.384973";
Chr3	Cufflinks	exon	23224072	23224308	1000	-	.	gene_id "CUFF.8831"; transcript_id "AT3G62790.1"; exon_number "2"; FPKM "24.6132383484"; frac "1.000000"; conf_lo "20.913487"; conf_hi "28.312990"; cov "145.384973";
Chr3	Cufflinks	transcript	23225592	23227512	454	-	.	gene_id "AT3G62800"; transcript_id "AT3G62800.2"; FPKM "1.6343132579"; frac "0.311443"; conf_lo "0.915284"; conf_hi "2.353343"; cov "9.656623"; full_read_support "yes";
Chr3	Cufflinks	exon	23225592	23226203	454	-	.	gene_id "AT3G62800"; transcript_id "AT3G62800.2"; exon_number "1"; FPKM "1.6343132579"; frac "0.311443"; conf_lo "0.915284"; conf_hi "2.353343"; cov "9.656623";
Chr3	Cufflinks	exon	23226462	23226843	454	-	.	gene_id "AT3G62800"; transcript_id "AT3G62800.2"; exon_number "2"; FPKM "1.6343132579"; frac "0.311443"; conf_lo "0.915284"; conf_hi "2.353343"; cov "9.656623";
Chr3	Cufflinks	exon	23226933	23227169	454	-	.	gene_id "AT3G62800"; transcript_id "AT3G62800.2"; exon_number "3"; FPKM "1.6343132579"; frac "0.311443"; conf_lo "0.915284"; conf_hi "2.353343"; cov "9.656623";
Chr3	Cufflinks	exon	23227447	23227512	454	-	.	gene_id "AT3G62800"; transcript_id "AT3G62800.2"; exon_number "4"; FPKM "1.6343132579"; frac "0.311443"; conf_lo "0.915284"; conf_hi "2.353343"; cov "9.656623";
Chr3	Cufflinks	transcript	23225592	23227512	1000	-	.	gene_id "AT3G62800"; transcript_id "AT3G62800.1"; FPKM "3.5969147372"; frac "0.688557"; conf_lo "2.648917"; conf_hi "4.544913"; cov "21.252993"; full_read_support "yes";
Chr3	Cufflinks	exon	23225592	23226203	1000	-	.	gene_id "AT3G62800"; transcript_id "AT3G62800.1"; exon_number "1"; FPKM "3.5969147372"; frac "0.688557"; conf_lo "2.648917"; conf_hi "4.544913"; cov "21.252993";
Chr3	Cufflinks	exon	23226462	23226843	1000	-	.	gene_id "AT3G62800"; transcript_id "AT3G62800.1"; exon_number "2"; FPKM "3.5969147372"; frac "0.688557"; conf_lo "2.648917"; conf_hi "4.544913"; cov "21.252993";
Chr3	Cufflinks	exon	23226933	23227174	1000	-	.	gene_id "AT3G62800"; transcript_id "AT3G62800.1"; exon_number "3"; FPKM "3.5969147372"; frac "0.688557"; conf_lo "2.648917"; conf_hi "4.544913"; cov "21.252993";
Chr3	Cufflinks	exon	23227447	23227512	1000	-	.	gene_id "AT3G62800"; transcript_id "AT3G62800.1"; exon_number "4"; FPKM "3.5969147372"; frac "0.688557"; conf_lo "2.648917"; conf_hi "4.544913"; cov "21.252993";
Chr3	Cufflinks	transcript	23225749	23227505	1	-	.	gene_id "AT3G62800"; transcript_id "AT3G62800.3"; FPKM "0.0000000000"; frac "0.000000"; conf_lo "0.000000"; conf_hi "0.117290"; cov "0.000000"; full_read_support "yes";
Chr3	Cufflinks	exon	23225749	23226011	1	-	.	gene_id "AT3G62800"; transcript_id "AT3G62800.3"; exon_number "1"; FPKM "0.0000000000"; frac "0.000000"; conf_lo "0.000000"; conf_hi "0.117290"; cov "0.000000";
Chr3	Cufflinks	exon	23226090	23226203	1	-	.	gene_id "AT3G62800"; transcript_id "AT3G62800.3"; exon_number "2"; FPKM "0.0000000000"; frac "0.000000"; conf_lo "0.000000"; conf_hi "0.117290"; cov "0.000000";
Chr3	Cufflinks	exon	23226462	23226843	1	-	.	gene_id "AT3G62800"; transcript_id "AT3G62800.3"; exon_number "3"; FPKM "0.0000000000"; frac "0.000000"; conf_lo "0.000000"; conf_hi "0.117290"; cov "0.000000";
Chr3	Cufflinks	exon	23226933	23227174	1	-	.	gene_id "AT3G62800"; transcript_id "AT3G62800.3"; exon_number "4"; FPKM "0.0000000000"; frac "0.000000"; conf_lo "0.000000"; conf_hi "0.117290"; cov "0.000000";
Chr3	Cufflinks	exon	23227447	23227505	1	-	.	gene_id "AT3G62800"; transcript_id "AT3G62800.3"; exon_number "5"; FPKM "0.0000000000"; frac "0.000000"; conf_lo "0.000000"; conf_hi "0.117290"; cov "0.000000";
Chr3	Cufflinks	transcript	23227682	23228398	1000	+	.	gene_id "CUFF.8832"; transcript_id "AT3G62810.1"; FPKM "44.0486868878"; frac "1.000000"; conf_lo "39.069239"; conf_hi "49.028135"; cov "260.168772"; full_read_support "yes";
Chr3	Cufflinks	exon	23227682	23228003	1000	+	.	gene_id "CUFF.8832"; transcript_id "AT3G62810.1"; exon_number "1"; FPKM "44.0486868878"; frac "1.000000"; conf_lo "39.069239"; conf_hi "49.028135"; cov "260.168772";
Chr3	Cufflinks	exon	23228101	23228398	1000	+	.	gene_id "CUFF.8832"; transcript_id "AT3G62810.1"; exon_number "2"; FPKM "44.0486868878"; frac "1.000000"; conf_lo "39.069239"; conf_hi "49.028135"; cov "260.168772";
Chr3	Cufflinks	transcript	23229749	23230501	1000	+	.	gene_id "AT3G62820"; transcript_id "AT3G62820.1"; FPKM "8.8189395354"; frac "1.000000"; conf_lo "6.973528"; conf_hi "10.664351"; cov "52.079999"; full_read_support "yes";
Chr3	Cufflinks	exon	23229749	23230501	1000	+	.	gene_id "AT3G62820"; transcript_id "AT3G62820.1"; exon_number "1"; FPKM "8.8189395354"; frac "1.000000"; conf_lo "6.973528"; conf_hi "10.664351"; cov "52.079999";
Chr3	Cufflinks	transcript	23237487	23239155	1	-	.	gene_id "AT3G62850"; transcript_id "AT3G62850.1"; FPKM "0.0000000000"; frac "0.000000"; conf_lo "0.000000"; conf_hi "0.000000"; cov "0.000000"; full_read_support "no";
Chr3	Cufflinks	exon	23237487	23237980	1	-	.	gene_id "AT3G62850"; transcript_id "AT3G62850.1"; exon_number "1"; FPKM "0.0000000000"; frac "0.000000"; conf_lo "0.000000"; conf_hi "0.000000"; cov "0.000000";
Chr3	Cufflinks	exon	23238057	23238357	1	-	.	gene_id "AT3G62850"; transcript_id "AT3G62850.1"; exon_number "2"; FPKM "0.0000000000"; frac "0.000000"; conf_lo "0.000000"; conf_hi "0.000000"; cov "0.000000";
Chr3	Cufflinks	exon	23238445	23238815	1	-	.	gene_id "AT3G62850"; transcript_id "AT3G62850.1"; exon_number "3"; FPKM "0.0000000000"; frac "0.000000"; conf_lo "0.000000"; conf_hi "0.000000"; cov "0.000000";
Chr3	Cufflinks	exon	23238903	23239155	1	-	.	gene_id "AT3G62850"; transcript_id "AT3G62850.1"; exon_number "4"; FPKM "0.0000000000"; frac "0.000000"; conf_lo "0.000000"; conf_hi "0.000000"; cov "0.000000";
Chr3	Cufflinks	transcript	23239446	23242251	1000	-	.	gene_id "CUFF.8833"; transcript_id "AT3G62860.1"; FPKM "4.9749967428"; frac "1.000000"; conf_lo "3.977784"; conf_hi "5.972210"; cov "29.380826"; full_read_support "yes";
Chr3	Cufflinks	exon	23239446	23240053	1000	-	.	gene_id "CUFF.8833"; transcript_id "AT3G62860.1"; exon_number "1"; FPKM "4.9749967428"; frac "1.000000"; conf_lo "3.977784"; conf_hi "5.972210"; cov "29.380826";
Chr3	Cufflinks	exon	23240125	23240262	1000	-	.	gene_id "CUFF.8833"; transcript_id "AT3G62860.1"; exon_number "2"; FPKM "4.9749967428"; frac "1.000000"; conf_lo "3.977784"; conf_hi "5.972210"; cov "29.380826";
Chr3	Cufflinks	exon	23240386	23240516	1000	-	.	gene_id "CUFF.8833"; transcript_id "AT3G62860.1"; exon_number "3"; FPKM "4.9749967428"; frac "1.000000"; conf_lo "3.977784"; conf_hi "5.972210"; cov "29.380826";
Chr3	Cufflinks	exon	23240606	23240752	1000	-	.	gene_id "CUFF.8833"; transcript_id "AT3G62860.1"; exon_number "4"; FPKM "4.9749967428"; frac "1.000000"; conf_lo "3.977784"; conf_hi "5.972210"; cov "29.380826";
Chr3	Cufflinks	exon	23241734	23241766	1000	-	.	gene_id "CUFF.8833"; transcript_id "AT3G62860.1"; exon_number "5"; FPKM "4.9749967428"; frac "1.000000"; conf_lo "3.977784"; conf_hi "5.972210"; cov "29.380826";
Chr3	Cufflinks	exon	23241887	23241977	1000	-	.	gene_id "CUFF.8833"; transcript_id "AT3G62860.1"; exon_number "6"; FPKM "4.9749967428"; frac "1.000000"; conf_lo "3.977784"; conf_hi "5.972210"; cov "29.380826";
Chr3	Cufflinks	exon	23242114	23242251	1000	-	.	gene_id "CUFF.8833"; transcript_id "AT3G62860.1"; exon_number "7"; FPKM "4.9749967428"; frac "1.000000"; conf_lo "3.977784"; conf_hi "5.972210"; cov "29.380826";
Chr3	Cufflinks	transcript	23242665	23244353	1000	-	.	gene_id "CUFF.8834"; transcript_id "AT3G62870.1"; FPKM "422.5937854207"; frac "1.000000"; conf_lo "402.439861"; conf_hi "442.747710"; cov "2496.227108"; full_read_support "yes";
Chr3	Cufflinks	exon	23242665	23242993	1000	-	.	gene_id "CUFF.8834"; transcript_id "AT3G62870.1"; exon_number "1"; FPKM "422.5937854207"; frac "1.000000"; conf_lo "402.439861"; conf_hi "442.747710"; cov "2496.227108";
Chr3	Cufflinks	exon	23243098	23243190	1000	-	.	gene_id "CUFF.8834"; transcript_id "AT3G62870.1"; exon_number "2"; FPKM "422.5937854207"; frac "1.000000"; conf_lo "402.439861"; conf_hi "442.747710"; cov "2496.227108";
Chr3	Cufflinks	exon	23243294	23243592	1000	-	.	gene_id "CUFF.8834"; transcript_id "AT3G62870.1"; exon_number "3"; FPKM "422.5937854207"; frac "1.000000"; conf_lo "402.439861"; conf_hi "442.747710"; cov "2496.227108";
Chr3	Cufflinks	exon	23243674	23243875	1000	-	.	gene_id "CUFF.8834"; transcript_id "AT3G62870.1"; exon_number "4"; FPKM "422.5937854207"; frac "1.000000"; conf_lo "402.439861"; conf_hi "442.747710"; cov "2496.227108";
Chr3	Cufflinks	exon	23243981	23244022	1000	-	.	gene_id "CUFF.8834"; transcript_id "AT3G62870.1"; exon_number "5"; FPKM "422.5937854207"; frac "1.000000"; conf_lo "402.439861"; conf_hi "442.747710"; cov "2496.227108";
Chr3	Cufflinks	exon	23244271	23244353	1000	-	.	gene_id "CUFF.8834"; transcript_id "AT3G62870.1"; exon_number "6"; FPKM "422.5937854207"; frac "1.000000"; conf_lo "402.439861"; conf_hi "442.747710"; cov "2496.227108";
Chr3	Cufflinks	transcript	23244662	23246055	1000	-	.	gene_id "CUFF.8835"; transcript_id "AT3G62880.1"; FPKM "5.8188537325"; frac "1.000000"; conf_lo "4.399340"; conf_hi "7.238368"; cov "34.412079"; full_read_support "yes";
Chr3	Cufflinks	exon	23244662	23245010	1000	-	.	gene_id "CUFF.8835"; transcript_id "AT3G62880.1"; exon_number "1"; FPKM "5.8188537325"; frac "1.000000"; conf_lo "4.399340"; conf_hi "7.238368"; cov "34.412079";
Chr3	Cufflinks	exon	23245102	23245323	1000	-	.	gene_id "CUFF.8835"; transcript_id "AT3G62880.1"; exon_number "2"; FPKM "5.8188537325"; frac "1.000000"; conf_lo "4.399340"; conf_hi "7.238368"; cov "34.412079";
Chr3	Cufflinks	exon	23245648	23245713	1000	-	.	gene_id "CUFF.8835"; transcript_id "AT3G62880.1"; exon_number "3"; FPKM "5.8188537325"; frac "1.000000"; conf_lo "4.399340"; conf_hi "7.238368"; cov "34.412079";
Chr3	Cufflinks	exon	23245797	23245848	1000	-	.	gene_id "CUFF.8835"; transcript_id "AT3G62880.1"; exon_number "4"; FPKM "5.8188537325"; frac "1.000000"; conf_lo "4.399340"; conf_hi "7.238368"; cov "34.412079";
Chr3	Cufflinks	exon	23245931	23246055	1000	-	.	gene_id "CUFF.8835"; transcript_id "AT3G62880.1"; exon_number "5"; FPKM "5.8188537325"; frac "1.000000"; conf_lo "4.399340"; conf_hi "7.238368"; cov "34.412079";
Chr3	Cufflinks	transcript	23244662	23246055	1	-	.	gene_id "CUFF.8835"; transcript_id "AT3G62880.2"; FPKM "0.0000000000"; frac "0.000000"; conf_lo "0.000000"; conf_hi "0.162078"; cov "0.000000"; full_read_support "no";
Chr3	Cufflinks	exon	23244662	23245017	1	-	.	gene_id "CUFF.8835"; transcript_id "AT3G62880.2"; exon_number "1"; FPKM "0.0000000000"; frac "0.000000"; conf_lo "0.000000"; conf_hi "0.162078"; cov "0.000000";
Chr3	Cufflinks	exon	23245102	23245323	1	-	.	gene_id "CUFF.8835"; transcript_id "AT3G62880.2"; exon_number "2"; FPKM "0.0000000000"; frac "0.000000"; conf_lo "0.000000"; conf_hi "0.162078"; cov "0.000000";
Chr3	Cufflinks	exon	23245648	23245713	1	-	.	gene_id "CUFF.8835"; transcript_id "AT3G62880.2"; exon_number "3"; FPKM "0.0000000000"; frac "0.000000"; conf_lo "0.000000"; conf_hi "0.162078"; cov "0.000000";
Chr3	Cufflinks	exon	23245797	23245848	1	-	.	gene_id "CUFF.8835"; transcript_id "AT3G62880.2"; exon_number "4"; FPKM "0.0000000000"; frac "0.000000"; conf_lo "0.000000"; conf_hi "0.162078"; cov "0.000000";
Chr3	Cufflinks	exon	23245931	23246055	1	-	.	gene_id "CUFF.8835"; transcript_id "AT3G62880.2"; exon_number "5"; FPKM "0.0000000000"; frac "0.000000"; conf_lo "0.000000"; conf_hi "0.162078"; cov "0.000000";
Chr3	Cufflinks	transcript	23246157	23248063	1000	+	.	gene_id "CUFF.8836"; transcript_id "AT3G62890.1"; FPKM "0.9347276076"; frac "1.000000"; conf_lo "0.587771"; conf_hi "1.281684"; cov "5.520058"; full_read_support "yes";
Chr3	Cufflinks	exon	23246157	23247460	1000	+	.	gene_id "CUFF.8836"; transcript_id "AT3G62890.1"; exon_number "1"; FPKM "0.9347276076"; frac "1.000000"; conf_lo "0.587771"; conf_hi "1.281684"; cov "5.520058";
Chr3	Cufflinks	exon	23247545	23248063	1000	+	.	gene_id "CUFF.8836"; transcript_id "AT3G62890.1"; exon_number "2"; FPKM "0.9347276076"; frac "1.000000"; conf_lo "0.587771"; conf_hi "1.281684"; cov "5.520058";
Chr3	Cufflinks	transcript	23248129	23254810	1	-	.	gene_id "CUFF.8837"; transcript_id "AT3G62900.1"; FPKM "0.0000000000"; frac "0.000000"; conf_lo "0.000000"; conf_hi "0.021384"; cov "0.000000"; full_read_support "no";
Chr3	Cufflinks	exon	23248129	23248431	1	-	.	gene_id "CUFF.8837"; transcript_id "AT3G62900.1"; exon_number "1"; FPKM "0.0000000000"; frac "0.000000"; conf_lo "0.000000"; conf_hi "0.021384"; cov "0.000000";
Chr3	Cufflinks	exon	23248539	23248666	1	-	.	gene_id "CUFF.8837"; transcript_id "AT3G62900.1"; exon_number "2"; FPKM "0.0000000000"; frac "0.000000"; conf_lo "0.000000"; conf_hi "0.021384"; cov "0.000000";
Chr3	Cufflinks	exon	23248758	23249067	1	-	.	gene_id "CUFF.8837"; transcript_id "AT3G62900.1"; exon_number "3"; FPKM "0.0000000000"; frac "0.000000"; conf_lo "0.000000"; conf_hi "0.021384"; cov "0.000000";
Chr3	Cufflinks	exon	23249219	23249378	1	-	.	gene_id "CUFF.8837"; transcript_id "AT3G62900.1"; exon_number "4"; FPKM "0.0000000000"; frac "0.000000"; conf_lo "0.000000"; conf_hi "0.021384"; cov "0.000000";
Chr3	Cufflinks	exon	23249533	23249693	1	-	.	gene_id "CUFF.8837"; transcript_id "AT3G62900.1"; exon_number "5"; FPKM "0.0000000000"; frac "0.000000"; conf_lo "0.000000"; conf_hi "0.021384"; cov "0.000000";
Chr3	Cufflinks	exon	23249779	23249939	1	-	.	gene_id "CUFF.8837"; transcript_id "AT3G62900.1"; exon_number "6"; FPKM "0.0000000000"; frac "0.000000"; conf_lo "0.000000"; conf_hi "0.021384"; cov "0.000000";
Chr3	Cufflinks	exon	23250026	23250189	1	-	.	gene_id "CUFF.8837"; transcript_id "AT3G62900.1"; exon_number "7"; FPKM "0.0000000000"; frac "0.000000"; conf_lo "0.000000"; conf_hi "0.021384"; cov "0.000000";
Chr3	Cufflinks	exon	23250275	23251991	1	-	.	gene_id "CUFF.8837"; transcript_id "AT3G62900.1"; exon_number "8"; FPKM "0.0000000000"; frac "0.000000"; conf_lo "0.000000"; conf_hi "0.021384"; cov "0.000000";
Chr3	Cufflinks	exon	23252157	23253307	1	-	.	gene_id "CUFF.8837"; transcript_id "AT3G62900.1"; exon_number "9"; FPKM "0.0000000000"; frac "0.000000"; conf_lo "0.000000"; conf_hi "0.021384"; cov "0.000000";
Chr3	Cufflinks	exon	23253397	23253747	1	-	.	gene_id "CUFF.8837"; transcript_id "AT3G62900.1"; exon_number "10"; FPKM "0.0000000000"; frac "0.000000"; conf_lo "0.000000"; conf_hi "0.021384"; cov "0.000000";
Chr3	Cufflinks	exon	23253833	23253963	1	-	.	gene_id "CUFF.8837"; transcript_id "AT3G62900.1"; exon_number "11"; FPKM "0.0000000000"; frac "0.000000"; conf_lo "0.000000"; conf_hi "0.021384"; cov "0.000000";
Chr3	Cufflinks	exon	23254044	23254116	1	-	.	gene_id "CUFF.8837"; transcript_id "AT3G62900.1"; exon_number "12"; FPKM "0.0000000000"; frac "0.000000"; conf_lo "0.000000"; conf_hi "0.021384"; cov "0.000000";
Chr3	Cufflinks	exon	23254682	23254810	1	-	.	gene_id "CUFF.8837"; transcript_id "AT3G62900.1"; exon_number "13"; FPKM "0.0000000000"; frac "0.000000"; conf_lo "0.000000"; conf_hi "0.021384"; cov "0.000000";
Chr3	Cufflinks	transcript	23248159	23255302	702	-	.	gene_id "CUFF.8837"; transcript_id "CUFF.8837.2"; FPKM "1.8703553907"; frac "0.305959"; conf_lo "1.517225"; conf_hi "2.223486"; cov "11.050797"; full_read_support "no";
Chr3	Cufflinks	exon	23248159	23248431	702	-	.	gene_id "CUFF.8837"; transcript_id "CUFF.8837.2"; exon_number "1"; FPKM "1.8703553907"; frac "0.305959"; conf_lo "1.517225"; conf_hi "2.223486"; cov "11.050797";
Chr3	Cufflinks	exon	23248539	23248666	702	-	.	gene_id "CUFF.8837"; transcript_id "CUFF.8837.2"; exon_number "2"; FPKM "1.8703553907"; frac "0.305959"; conf_lo "1.517225"; conf_hi "2.223486"; cov "11.050797";
Chr3	Cufflinks	exon	23248758	23249378	702	-	.	gene_id "CUFF.8837"; transcript_id "CUFF.8837.2"; exon_number "3"; FPKM "1.8703553907"; frac "0.305959"; conf_lo "1.517225"; conf_hi "2.223486"; cov "11.050797";
Chr3	Cufflinks	exon	23249533	23249693	702	-	.	gene_id "CUFF.8837"; transcript_id "CUFF.8837.2"; exon_number "4"; FPKM "1.8703553907"; frac "0.305959"; conf_lo "1.517225"; conf_hi "2.223486"; cov "11.050797";
Chr3	Cufflinks	exon	23249779	23250189	702	-	.	gene_id "CUFF.8837"; transcript_id "CUFF.8837.2"; exon_number "5"; FPKM "1.8703553907"; frac "0.305959"; conf_lo "1.517225"; conf_hi "2.223486"; cov "11.050797";
Chr3	Cufflinks	exon	23250275	23251991	702	-	.	gene_id "CUFF.8837"; transcript_id "CUFF.8837.2"; exon_number "6"; FPKM "1.8703553907"; frac "0.305959"; conf_lo "1.517225"; conf_hi "2.223486"; cov "11.050797";
Chr3	Cufflinks	exon	23252157	23253307	702	-	.	gene_id "CUFF.8837"; transcript_id "CUFF.8837.2"; exon_number "7"; FPKM "1.8703553907"; frac "0.305959"; conf_lo "1.517225"; conf_hi "2.223486"; cov "11.050797";
Chr3	Cufflinks	exon	23253397	23253747	702	-	.	gene_id "CUFF.8837"; transcript_id "CUFF.8837.2"; exon_number "8"; FPKM "1.8703553907"; frac "0.305959"; conf_lo "1.517225"; conf_hi "2.223486"; cov "11.050797";
Chr3	Cufflinks	exon	23253833	23253963	702	-	.	gene_id "CUFF.8837"; transcript_id "CUFF.8837.2"; exon_number "9"; FPKM "1.8703553907"; frac "0.305959"; conf_lo "1.517225"; conf_hi "2.223486"; cov "11.050797";
Chr3	Cufflinks	exon	23254044	23254116	702	-	.	gene_id "CUFF.8837"; transcript_id "CUFF.8837.2"; exon_number "10"; FPKM "1.8703553907"; frac "0.305959"; conf_lo "1.517225"; conf_hi "2.223486"; cov "11.050797";
Chr3	Cufflinks	exon	23254682	23255302	702	-	.	gene_id "CUFF.8837"; transcript_id "CUFF.8837.2"; exon_number "11"; FPKM "1.8703553907"; frac "0.305959"; conf_lo "1.517225"; conf_hi "2.223486"; cov "11.050797";
Chr3	Cufflinks	transcript	23248159	23255302	1000	-	.	gene_id "CUFF.8837"; transcript_id "CUFF.8837.3"; FPKM "2.6629453552"; frac "0.421607"; conf_lo "2.236247"; conf_hi "3.089644"; cov "15.733731"; full_read_support "no";
Chr3	Cufflinks	exon	23248159	23248431	1000	-	.	gene_id "CUFF.8837"; transcript_id "CUFF.8837.3"; exon_number "1"; FPKM "2.6629453552"; frac "0.421607"; conf_lo "2.236247"; conf_hi "3.089644"; cov "15.733731";
Chr3	Cufflinks	exon	23248539	23248666	1000	-	.	gene_id "CUFF.8837"; transcript_id "CUFF.8837.3"; exon_number "2"; FPKM "2.6629453552"; frac "0.421607"; conf_lo "2.236247"; conf_hi "3.089644"; cov "15.733731";
Chr3	Cufflinks	exon	23248758	23249067	1000	-	.	gene_id "CUFF.8837"; transcript_id "CUFF.8837.3"; exon_number "3"; FPKM "2.6629453552"; frac "0.421607"; conf_lo "2.236247"; conf_hi "3.089644"; cov "15.733731";
Chr3	Cufflinks	exon	23249219	23249378	1000	-	.	gene_id "CUFF.8837"; transcript_id "CUFF.8837.3"; exon_number "4"; FPKM "2.6629453552"; frac "0.421607"; conf_lo "2.236247"; conf_hi "3.089644"; cov "15.733731";
Chr3	Cufflinks	exon	23249533	23249693	1000	-	.	gene_id "CUFF.8837"; transcript_id "CUFF.8837.3"; exon_number "5"; FPKM "2.6629453552"; frac "0.421607"; conf_lo "2.236247"; conf_hi "3.089644"; cov "15.733731";
Chr3	Cufflinks	exon	23249779	23250189	1000	-	.	gene_id "CUFF.8837"; transcript_id "CUFF.8837.3"; exon_number "6"; FPKM "2.6629453552"; frac "0.421607"; conf_lo "2.236247"; conf_hi "3.089644"; cov "15.733731";
Chr3	Cufflinks	exon	23250275	23251991	1000	-	.	gene_id "CUFF.8837"; transcript_id "CUFF.8837.3"; exon_number "7"; FPKM "2.6629453552"; frac "0.421607"; conf_lo "2.236247"; conf_hi "3.089644"; cov "15.733731";
Chr3	Cufflinks	exon	23252157	23253307	1000	-	.	gene_id "CUFF.8837"; transcript_id "CUFF.8837.3"; exon_number "8"; FPKM "2.6629453552"; frac "0.421607"; conf_lo "2.236247"; conf_hi "3.089644"; cov "15.733731";
Chr3	Cufflinks	exon	23253397	23253753	1000	-	.	gene_id "CUFF.8837"; transcript_id "CUFF.8837.3"; exon_number "9"; FPKM "2.6629453552"; frac "0.421607"; conf_lo "2.236247"; conf_hi "3.089644"; cov "15.733731";
Chr3	Cufflinks	exon	23253833	23253963	1000	-	.	gene_id "CUFF.8837"; transcript_id "CUFF.8837.3"; exon_number "10"; FPKM "2.6629453552"; frac "0.421607"; conf_lo "2.236247"; conf_hi "3.089644"; cov "15.733731";
Chr3	Cufflinks	exon	23254044	23254116	1000	-	.	gene_id "CUFF.8837"; transcript_id "CUFF.8837.3"; exon_number "11"; FPKM "2.6629453552"; frac "0.421607"; conf_lo "2.236247"; conf_hi "3.089644"; cov "15.733731";
Chr3	Cufflinks	exon	23254712	23255302	1000	-	.	gene_id "CUFF.8837"; transcript_id "CUFF.8837.3"; exon_number "12"; FPKM "2.6629453552"; frac "0.421607"; conf_lo "2.236247"; conf_hi "3.089644"; cov "15.733731";
Chr3	Cufflinks	transcript	23248159	23255302	606	-	.	gene_id "CUFF.8837"; transcript_id "CUFF.8837.4"; FPKM "1.6146904309"; frac "0.272434"; conf_lo "1.258298"; conf_hi "1.971083"; cov "9.540228"; full_read_support "no";
Chr3	Cufflinks	exon	23248159	23248431	606	-	.	gene_id "CUFF.8837"; transcript_id "CUFF.8837.4"; exon_number "1"; FPKM "1.6146904309"; frac "0.272434"; conf_lo "1.258298"; conf_hi "1.971083"; cov "9.540228";
Chr3	Cufflinks	exon	23248539	23249378	606	-	.	gene_id "CUFF.8837"; transcript_id "CUFF.8837.4"; exon_number "2"; FPKM "1.6146904309"; frac "0.272434"; conf_lo "1.258298"; conf_hi "1.971083"; cov "9.540228";
Chr3	Cufflinks	exon	23249533	23249693	606	-	.	gene_id "CUFF.8837"; transcript_id "CUFF.8837.4"; exon_number "3"; FPKM "1.6146904309"; frac "0.272434"; conf_lo "1.258298"; conf_hi "1.971083"; cov "9.540228";
Chr3	Cufflinks	exon	23249779	23250189	606	-	.	gene_id "CUFF.8837"; transcript_id "CUFF.8837.4"; exon_number "4"; FPKM "1.6146904309"; frac "0.272434"; conf_lo "1.258298"; conf_hi "1.971083"; cov "9.540228";
Chr3	Cufflinks	exon	23250275	23251991	606	-	.	gene_id "CUFF.8837"; transcript_id "CUFF.8837.4"; exon_number "5"; FPKM "1.6146904309"; frac "0.272434"; conf_lo "1.258298"; conf_hi "1.971083"; cov "9.540228";
Chr3	Cufflinks	exon	23252157	23253307	606	-	.	gene_id "CUFF.8837"; transcript_id "CUFF.8837.4"; exon_number "6"; FPKM "1.6146904309"; frac "0.272434"; conf_lo "1.258298"; conf_hi "1.971083"; cov "9.540228";
Chr3	Cufflinks	exon	23253397	23253747	606	-	.	gene_id "CUFF.8837"; transcript_id "CUFF.8837.4"; exon_number "7"; FPKM "1.6146904309"; frac "0.272434"; conf_lo "1.258298"; conf_hi "1.971083"; cov "9.540228";
Chr3	Cufflinks	exon	23253833	23254116	606	-	.	gene_id "CUFF.8837"; transcript_id "CUFF.8837.4"; exon_number "8"; FPKM "1.6146904309"; frac "0.272434"; conf_lo "1.258298"; conf_hi "1.971083"; cov "9.540228";
Chr3	Cufflinks	exon	23254682	23255302	606	-	.	gene_id "CUFF.8837"; transcript_id "CUFF.8837.4"; exon_number "9"; FPKM "1.6146904309"; frac "0.272434"; conf_lo "1.258298"; conf_hi "1.971083"; cov "9.540228";
Chr3	Cufflinks	transcript	23254192	23254602	1000	-	.	gene_id "CUFF.8838"; transcript_id "CUFF.8838.1"; FPKM "3.0515812093"; frac "1.000000"; conf_lo "1.358869"; conf_hi "4.744294"; cov "18.049267"; full_read_support "yes";
Chr3	Cufflinks	exon	23254192	23254602	1000	-	.	gene_id "CUFF.8838"; transcript_id "CUFF.8838.1"; exon_number "1"; FPKM "3.0515812093"; frac "1.000000"; conf_lo "1.358869"; conf_hi "4.744294"; cov "18.049267";
Chr3	Cufflinks	transcript	23450536	23452794	1	+	.	gene_id "CUFF.8839"; transcript_id "AT3G63510.1"; FPKM "0.0000000000"; frac "0.000000"; conf_lo "0.000000"; conf_hi "0.085758"; cov "0.000000"; full_read_support "yes";
Chr3	Cufflinks	exon	23450536	23450705	1	+	.	gene_id "CUFF.8839"; transcript_id "AT3G63510.1"; exon_number "1"; FPKM "0.0000000000"; frac "0.000000"; conf_lo "0.000000"; conf_hi "0.085758"; cov "0.000000";
Chr3	Cufflinks	exon	23450779	23450905	1	+	.	gene_id "CUFF.8839"; transcript_id "AT3G63510.1"; exon_number "2"; FPKM "0.0000000000"; frac "0.000000"; conf_lo "0.000000"; conf_hi "0.085758"; cov "0.000000";
Chr3	Cufflinks	exon	23450988	23451115	1	+	.	gene_id "CUFF.8839"; transcript_id "AT3G63510.1"; exon_number "3"; FPKM "0.0000000000"; frac "0.000000"; conf_lo "0.000000"; conf_hi "0.085758"; cov "0.000000";
Chr3	Cufflinks	exon	23451192	23451261	1	+	.	gene_id "CUFF.8839"; transcript_id "AT3G63510.1"; exon_number "4"; FPKM "0.0000000000"; frac "0.000000"; conf_lo "0.000000"; conf_hi "0.085758"; cov "0.000000";
Chr3	Cufflinks	exon	23451334	23451436	1	+	.	gene_id "CUFF.8839"; transcript_id "AT3G63510.1"; exon_number "5"; FPKM "0.0000000000"; frac "0.000000"; conf_lo "0.000000"; conf_hi "0.085758"; cov "0.000000";
Chr3	Cufflinks	exon	23451521	23451638	1	+	.	gene_id "CUFF.8839"; transcript_id "AT3G63510.1"; exon_number "6"; FPKM "0.0000000000"; frac "0.000000"; conf_lo "0.000000"; conf_hi "0.085758"; cov "0.000000";
Chr3	Cufflinks	exon	23451730	23451811	1	+	.	gene_id "CUFF.8839"; transcript_id "AT3G63510.1"; exon_number "7"; FPKM "0.0000000000"; frac "0.000000"; conf_lo "0.000000"; conf_hi "0.085758"; cov "0.000000";
Chr3	Cufflinks	exon	23451891	23451952	1	+	.	gene_id "CUFF.8839"; transcript_id "AT3G63510.1"; exon_number "8"; FPKM "0.0000000000"; frac "0.000000"; conf_lo "0.000000"; conf_hi "0.085758"; cov "0.000000";
Chr3	Cufflinks	exon	23452028	23452100	1	+	.	gene_id "CUFF.8839"; transcript_id "AT3G63510.1"; exon_number "9"; FPKM "0.0000000000"; frac "0.000000"; conf_lo "0.000000"; conf_hi "0.085758"; cov "0.000000";
Chr3	Cufflinks	exon	23452186	23452269	1	+	.	gene_id "CUFF.8839"; transcript_id "AT3G63510.1"; exon_number "10"; FPKM "0.0000000000"; frac "0.000000"; conf_lo "0.000000"; conf_hi "0.085758"; cov "0.000000";
Chr3	Cufflinks	exon	23452361	23452441	1	+	.	gene_id "CUFF.8839"; transcript_id "AT3G63510.1"; exon_number "11"; FPKM "0.0000000000"; frac "0.000000"; conf_lo "0.000000"; conf_hi "0.085758"; cov "0.000000";
Chr3	Cufflinks	exon	23452515	23452794	1	+	.	gene_id "CUFF.8839"; transcript_id "AT3G63510.1"; exon_number "12"; FPKM "0.0000000000"; frac "0.000000"; conf_lo "0.000000"; conf_hi "0.085758"; cov "0.000000";
Chr3	Cufflinks	transcript	23450536	23452794	1	+	.	gene_id "CUFF.8839"; transcript_id "AT3G63510.2"; FPKM "0.0000000000"; frac "0.000000"; conf_lo "0.000000"; conf_hi "0.087685"; cov "0.000000"; full_read_support "yes";
Chr3	Cufflinks	exon	23450536	23450705	1	+	.	gene_id "CUFF.8839"; transcript_id "AT3G63510.2"; exon_number "1"; FPKM "0.0000000000"; frac "0.000000"; conf_lo "0.000000"; conf_hi "0.087685"; cov "0.000000";
Chr3	Cufflinks	exon	23450805	23450905	1	+	.	gene_id "CUFF.8839"; transcript_id "AT3G63510.2"; exon_number "2"; FPKM "0.0000000000"; frac "0.000000"; conf_lo "0.000000"; conf_hi "0.087685"; cov "0.000000";
Chr3	Cufflinks	exon	23450988	23451115	1	+	.	gene_id "CUFF.8839"; transcript_id "AT3G63510.2"; exon_number "3"; FPKM "0.0000000000"; frac "0.000000"; conf_lo "0.000000"; conf_hi "0.087685"; cov "0.000000";
Chr3	Cufflinks	exon	23451192	23451261	1	+	.	gene_id "CUFF.8839"; transcript_id "AT3G63510.2"; exon_number "4"; FPKM "0.0000000000"; frac "0.000000"; conf_lo "0.000000"; conf_hi "0.087685"; cov "0.000000";
Chr3	Cufflinks	exon	23451334	23451436	1	+	.	gene_id "CUFF.8839"; transcript_id "AT3G63510.2"; exon_number "5"; FPKM "0.0000000000"; frac "0.000000"; conf_lo "0.000000"; conf_hi "0.087685"; cov "0.000000";
Chr3	Cufflinks	exon	23451521	23451638	1	+	.	gene_id "CUFF.8839"; transcript_id "AT3G63510.2"; exon_number "6"; FPKM "0.0000000000"; frac "0.000000"; conf_lo "0.000000"; conf_hi "0.087685"; cov "0.000000";
Chr3	Cufflinks	exon	23451730	23451811	1	+	.	gene_id "CUFF.8839"; transcript_id "AT3G63510.2"; exon_number "7"; FPKM "0.0000000000"; frac "0.000000"; conf_lo "0.000000"; conf_hi "0.087685"; cov "0.000000";
Chr3	Cufflinks	exon	23451891	23451952	1	+	.	gene_id "CUFF.8839"; transcript_id "AT3G63510.2"; exon_number "8"; FPKM "0.0000000000"; frac "0.000000"; conf_lo "0.000000"; conf_hi "0.087685"; cov "0.000000";
Chr3	Cufflinks	exon	23452028	23452100	1	+	.	gene_id "CUFF.8839"; transcript_id "AT3G63510.2"; exon_number "9"; FPKM "0.0000000000"; frac "0.000000"; conf_lo "0.000000"; conf_hi "0.087685"; cov "0.000000";
Chr3	Cufflinks	exon	23452186	23452269	1	+	.	gene_id "CUFF.8839"; transcript_id "AT3G63510.2"; exon_number "10"; FPKM "0.0000000000"; frac "0.000000"; conf_lo "0.000000"; conf_hi "0.087685"; cov "0.000000";
Chr3	Cufflinks	exon	23452361	23452441	1	+	.	gene_id "CUFF.8839"; transcript_id "AT3G63510.2"; exon_number "11"; FPKM "0.0000000000"; frac "0.000000"; conf_lo "0.000000"; conf_hi "0.087685"; cov "0.000000";
Chr3	Cufflinks	exon	23452515	23452794	1	+	.	gene_id "CUFF.8839"; transcript_id "AT3G63510.2"; exon_number "12"; FPKM "0.0000000000"; frac "0.000000"; conf_lo "0.000000"; conf_hi "0.087685"; cov "0.000000";
Chr3	Cufflinks	transcript	23452911	23456078	1000	+	.	gene_id "CUFF.8839"; transcript_id "AT3G63520.1"; FPKM "48.3016901512"; frac "1.000000"; conf_lo "45.124832"; conf_hi "51.478548"; cov "285.380366"; full_read_support "yes";
Chr3	Cufflinks	exon	23452911	23453155	1000	+	.	gene_id "CUFF.8839"; transcript_id "AT3G63520.1"; exon_number "1"; FPKM "48.3016901512"; frac "1.000000"; conf_lo "45.124832"; conf_hi "51.478548"; cov "285.380366";
Chr3	Cufflinks	exon	23453237	23453307	1000	+	.	gene_id "CUFF.8839"; transcript_id "AT3G63520.1"; exon_number "2"; FPKM "48.3016901512"; frac "1.000000"; conf_lo "45.124832"; conf_hi "51.478548"; cov "285.380366";
Chr3	Cufflinks	exon	23453406	23453420	1000	+	.	gene_id "CUFF.8839"; transcript_id "AT3G63520.1"; exon_number "3"; FPKM "48.3016901512"; frac "1.000000"; conf_lo "45.124832"; conf_hi "51.478548"; cov "285.380366";
Chr3	Cufflinks	exon	23453537	23453648	1000	+	.	gene_id "CUFF.8839"; transcript_id "AT3G63520.1"; exon_number "4"; FPKM "48.3016901512"; frac "1.000000"; conf_lo "45.124832"; conf_hi "51.478548"; cov "285.380366";
Chr3	Cufflinks	exon	23453737	23453836	1000	+	.	gene_id "CUFF.8839"; transcript_id "AT3G63520.1"; exon_number "5"; FPKM "48.3016901512"; frac "1.000000"; conf_lo "45.124832"; conf_hi "51.478548"; cov "285.380366";
Chr3	Cufflinks	exon	23453922	23453984	1000	+	.	gene_id "CUFF.8839"; transcript_id "AT3G63520.1"; exon_number "6"; FPKM "48.3016901512"; frac "1.000000"; conf_lo "45.124832"; conf_hi "51.478548"; cov "285.380366";
Chr3	Cufflinks	exon	23454209	23454319	1000	+	.	gene_id "CUFF.8839"; transcript_id "AT3G63520.1"; exon_number "7"; FPKM "48.3016901512"; frac "1.000000"; conf_lo "45.124832"; conf_hi "51.478548"; cov "285.380366";
Chr3	Cufflinks	exon	23454398	23454582	1000	+	.	gene_id "CUFF.8839"; transcript_id "AT3G63520.1"; exon_number "8"; FPKM "48.3016901512"; frac "1.000000"; conf_lo "45.124832"; conf_hi "51.478548"; cov "285.380366";
Chr3	Cufflinks	exon	23454707	23454845	1000	+	.	gene_id "CUFF.8839"; transcript_id "AT3G63520.1"; exon_number "9"; FPKM "48.3016901512"; frac "1.000000"; conf_lo "45.124832"; conf_hi "51.478548"; cov "285.380366";
Chr3	Cufflinks	exon	23454943	23455060	1000	+	.	gene_id "CUFF.8839"; transcript_id "AT3G63520.1"; exon_number "10"; FPKM "48.3016901512"; frac "1.000000"; conf_lo "45.124832"; conf_hi "51.478548"; cov "285.380366";
Chr3	Cufflinks	exon	23455136	23455237	1000	+	.	gene_id "CUFF.8839"; transcript_id "AT3G63520.1"; exon_number "11"; FPKM "48.3016901512"; frac "1.000000"; conf_lo "45.124832"; conf_hi "51.478548"; cov "285.380366";
Chr3	Cufflinks	exon	23455341	23455583	1000	+	.	gene_id "CUFF.8839"; transcript_id "AT3G63520.1"; exon_number "12"; FPKM "48.3016901512"; frac "1.000000"; conf_lo "45.124832"; conf_hi "51.478548"; cov "285.380366";
Chr3	Cufflinks	exon	23455677	23455788	1000	+	.	gene_id "CUFF.8839"; transcript_id "AT3G63520.1"; exon_number "13"; FPKM "48.3016901512"; frac "1.000000"; conf_lo "45.124832"; conf_hi "51.478548"; cov "285.380366";
Chr3	Cufflinks	exon	23455867	23456078	1000	+	.	gene_id "CUFF.8839"; transcript_id "AT3G63520.1"; exon_number "14"; FPKM "48.3016901512"; frac "1.000000"; conf_lo "45.124832"; conf_hi "51.478548"; cov "285.380366";
Chr3	Cufflinks	transcript	23256847	23256960	1	-	.	gene_id "AT3G62907"; transcript_id "AT3G62907.1"; FPKM "0.0000000000"; frac "0.000000"; conf_lo "0.000000"; conf_hi "0.000000"; cov "0.000000"; full_read_support "no";
Chr3	Cufflinks	exon	23256847	23256960	1	-	.	gene_id "AT3G62907"; transcript_id "AT3G62907.1"; exon_number "1"; FPKM "0.0000000000"; frac "0.000000"; conf_lo "0.000000"; conf_hi "0.000000"; cov "0.000000";
Chr3	Cufflinks	transcript	23257449	23260427	277	-	.	gene_id "CUFF.8840"; transcript_id "CUFF.8840.1"; FPKM "3.7712314692"; frac "0.232288"; conf_lo "2.850244"; conf_hi "4.692219"; cov "22.291140"; full_read_support "yes";
Chr3	Cufflinks	exon	23257449	23257741	277	-	.	gene_id "CUFF.8840"; transcript_id "CUFF.8840.1"; exon_number "1"; FPKM "3.7712314692"; frac "0.232288"; conf_lo "2.850244"; conf_hi "4.692219"; cov "22.291140";
Chr3	Cufflinks	exon	23257829	23257912	277	-	.	gene_id "CUFF.8840"; transcript_id "CUFF.8840.1"; exon_number "2"; FPKM "3.7712314692"; frac "0.232288"; conf_lo "2.850244"; conf_hi "4.692219"; cov "22.291140";
Chr3	Cufflinks	exon	23257988	23258035	277	-	.	gene_id "CUFF.8840"; transcript_id "CUFF.8840.1"; exon_number "3"; FPKM "3.7712314692"; frac "0.232288"; conf_lo "2.850244"; conf_hi "4.692219"; cov "22.291140";
Chr3	Cufflinks	exon	23258133	23258190	277	-	.	gene_id "CUFF.8840"; transcript_id "CUFF.8840.1"; exon_number "4"; FPKM "3.7712314692"; frac "0.232288"; conf_lo "2.850244"; conf_hi "4.692219"; cov "22.291140";
Chr3	Cufflinks	exon	23258289	23258421	277	-	.	gene_id "CUFF.8840"; transcript_id "CUFF.8840.1"; exon_number "5"; FPKM "3.7712314692"; frac "0.232288"; conf_lo "2.850244"; conf_hi "4.692219"; cov "22.291140";
Chr3	Cufflinks	exon	23258499	23258571	277	-	.	gene_id "CUFF.8840"; transcript_id "CUFF.8840.1"; exon_number "6"; FPKM "3.7712314692"; frac "0.232288"; conf_lo "2.850244"; conf_hi "4.692219"; cov "22.291140";
Chr3	Cufflinks	exon	23258672	23258836	277	-	.	gene_id "CUFF.8840"; transcript_id "CUFF.8840.1"; exon_number "7"; FPKM "3.7712314692"; frac "0.232288"; conf_lo "2.850244"; conf_hi "4.692219"; cov "22.291140";
Chr3	Cufflinks	exon	23258961	23259026	277	-	.	gene_id "CUFF.8840"; transcript_id "CUFF.8840.1"; exon_number "8"; FPKM "3.7712314692"; frac "0.232288"; conf_lo "2.850244"; conf_hi "4.692219"; cov "22.291140";
Chr3	Cufflinks	exon	23259233	23259286	277	-	.	gene_id "CUFF.8840"; transcript_id "CUFF.8840.1"; exon_number "9"; FPKM "3.7712314692"; frac "0.232288"; conf_lo "2.850244"; conf_hi "4.692219"; cov "22.291140";
Chr3	Cufflinks	exon	23259433	23259484	277	-	.	gene_id "CUFF.8840"; transcript_id "CUFF.8840.1"; exon_number "10"; FPKM "3.7712314692"; frac "0.232288"; conf_lo "2.850244"; conf_hi "4.692219"; cov "22.291140";
Chr3	Cufflinks	exon	23259599	23259702	277	-	.	gene_id "CUFF.8840"; transcript_id "CUFF.8840.1"; exon_number "11"; FPKM "3.7712314692"; frac "0.232288"; conf_lo "2.850244"; conf_hi "4.692219"; cov "22.291140";
Chr3	Cufflinks	exon	23259793	23259850	277	-	.	gene_id "CUFF.8840"; transcript_id "CUFF.8840.1"; exon_number "12"; FPKM "3.7712314692"; frac "0.232288"; conf_lo "2.850244"; conf_hi "4.692219"; cov "22.291140";
Chr3	Cufflinks	exon	23259925	23260005	277	-	.	gene_id "CUFF.8840"; transcript_id "CUFF.8840.1"; exon_number "13"; FPKM "3.7712314692"; frac "0.232288"; conf_lo "2.850244"; conf_hi "4.692219"; cov "22.291140";
Chr3	Cufflinks	exon	23260085	23260141	277	-	.	gene_id "CUFF.8840"; transcript_id "CUFF.8840.1"; exon_number "14"; FPKM "3.7712314692"; frac "0.232288"; conf_lo "2.850244"; conf_hi "4.692219"; cov "22.291140";
Chr3	Cufflinks	exon	23260228	23260427	277	-	.	gene_id "CUFF.8840"; transcript_id "CUFF.8840.1"; exon_number "15"; FPKM "3.7712314692"; frac "0.232288"; conf_lo "2.850244"; conf_hi "4.692219"; cov "22.291140";
Chr3	Cufflinks	transcript	23257554	23260427	1000	-	.	gene_id "CUFF.8840"; transcript_id "AT3G62910.1"; FPKM "13.5758040233"; frac "0.767712"; conf_lo "11.866299"; conf_hi "15.285309"; cov "80.244386"; full_read_support "yes";
Chr3	Cufflinks	exon	23257554	23257741	1000	-	.	gene_id "CUFF.8840"; transcript_id "AT3G62910.1"; exon_number "1"; FPKM "13.5758040233"; frac "0.767712"; conf_lo "11.866299"; conf_hi "15.285309"; cov "80.244386";
Chr3	Cufflinks	exon	23257829	23257912	1000	-	.	gene_id "CUFF.8840"; transcript_id "AT3G62910.1"; exon_number "2"; FPKM "13.5758040233"; frac "0.767712"; conf_lo "11.866299"; conf_hi "15.285309"; cov "80.244386";
Chr3	Cufflinks	exon	23257988	23258035	1000	-	.	gene_id "CUFF.8840"; transcript_id "AT3G62910.1"; exon_number "3"; FPKM "13.5758040233"; frac "0.767712"; conf_lo "11.866299"; conf_hi "15.285309"; cov "80.244386";
Chr3	Cufflinks	exon	23258133	23258190	1000	-	.	gene_id "CUFF.8840"; transcript_id "AT3G62910.1"; exon_number "4"; FPKM "13.5758040233"; frac "0.767712"; conf_lo "11.866299"; conf_hi "15.285309"; cov "80.244386";
Chr3	Cufflinks	exon	23258289	23258421	1000	-	.	gene_id "CUFF.8840"; transcript_id "AT3G62910.1"; exon_number "5"; FPKM "13.5758040233"; frac "0.767712"; conf_lo "11.866299"; conf_hi "15.285309"; cov "80.244386";
Chr3	Cufflinks	exon	23258499	23258571	1000	-	.	gene_id "CUFF.8840"; transcript_id "AT3G62910.1"; exon_number "6"; FPKM "13.5758040233"; frac "0.767712"; conf_lo "11.866299"; conf_hi "15.285309"; cov "80.244386";
Chr3	Cufflinks	exon	23258672	23258836	1000	-	.	gene_id "CUFF.8840"; transcript_id "AT3G62910.1"; exon_number "7"; FPKM "13.5758040233"; frac "0.767712"; conf_lo "11.866299"; conf_hi "15.285309"; cov "80.244386";
Chr3	Cufflinks	exon	23258961	23259026	1000	-	.	gene_id "CUFF.8840"; transcript_id "AT3G62910.1"; exon_number "8"; FPKM "13.5758040233"; frac "0.767712"; conf_lo "11.866299"; conf_hi "15.285309"; cov "80.244386";
Chr3	Cufflinks	exon	23259237	23259286	1000	-	.	gene_id "CUFF.8840"; transcript_id "AT3G62910.1"; exon_number "9"; FPKM "13.5758040233"; frac "0.767712"; conf_lo "11.866299"; conf_hi "15.285309"; cov "80.244386";
Chr3	Cufflinks	exon	23259433	23259484	1000	-	.	gene_id "CUFF.8840"; transcript_id "AT3G62910.1"; exon_number "10"; FPKM "13.5758040233"; frac "0.767712"; conf_lo "11.866299"; conf_hi "15.285309"; cov "80.244386";
Chr3	Cufflinks	exon	23259599	23259702	1000	-	.	gene_id "CUFF.8840"; transcript_id "AT3G62910.1"; exon_number "11"; FPKM "13.5758040233"; frac "0.767712"; conf_lo "11.866299"; conf_hi "15.285309"; cov "80.244386";
Chr3	Cufflinks	exon	23259793	23259850	1000	-	.	gene_id "CUFF.8840"; transcript_id "AT3G62910.1"; exon_number "12"; FPKM "13.5758040233"; frac "0.767712"; conf_lo "11.866299"; conf_hi "15.285309"; cov "80.244386";
Chr3	Cufflinks	exon	23259925	23260005	1000	-	.	gene_id "CUFF.8840"; transcript_id "AT3G62910.1"; exon_number "13"; FPKM "13.5758040233"; frac "0.767712"; conf_lo "11.866299"; conf_hi "15.285309"; cov "80.244386";
Chr3	Cufflinks	exon	23260085	23260141	1000	-	.	gene_id "CUFF.8840"; transcript_id "AT3G62910.1"; exon_number "14"; FPKM "13.5758040233"; frac "0.767712"; conf_lo "11.866299"; conf_hi "15.285309"; cov "80.244386";
Chr3	Cufflinks	exon	23260228	23260427	1000	-	.	gene_id "CUFF.8840"; transcript_id "AT3G62910.1"; exon_number "15"; FPKM "13.5758040233"; frac "0.767712"; conf_lo "11.866299"; conf_hi "15.285309"; cov "80.244386";
Chr3	Cufflinks	transcript	23260662	23261293	1000	+	.	gene_id "AT3G62920"; transcript_id "AT3G62920.1"; FPKM "20.0576301840"; frac "1.000000"; conf_lo "15.782873"; conf_hi "24.332387"; cov "118.502093"; full_read_support "yes";
Chr3	Cufflinks	exon	23260662	23260766	1000	+	.	gene_id "AT3G62920"; transcript_id "AT3G62920.1"; exon_number "1"; FPKM "20.0576301840"; frac "1.000000"; conf_lo "15.782873"; conf_hi "24.332387"; cov "118.502093";
Chr3	Cufflinks	exon	23260979	23261293	1000	+	.	gene_id "AT3G62920"; transcript_id "AT3G62920.1"; exon_number "2"; FPKM "20.0576301840"; frac "1.000000"; conf_lo "15.782873"; conf_hi "24.332387"; cov "118.502093";
Chr3	Cufflinks	transcript	23261442	23261927	1000	-	.	gene_id "AT3G62930"; transcript_id "AT3G62930.1"; FPKM "3.8349079734"; frac "1.000000"; conf_lo "2.199698"; conf_hi "5.470118"; cov "22.596512"; full_read_support "yes";
Chr3	Cufflinks	exon	23261442	23261927	1000	-	.	gene_id "AT3G62930"; transcript_id "AT3G62930.1"; exon_number "1"; FPKM "3.8349079734"; frac "1.000000"; conf_lo "2.199698"; conf_hi "5.470118"; cov "22.596512";
Chr3	Cufflinks	transcript	23262865	23264731	1	-	.	gene_id "CUFF.8841"; transcript_id "AT3G62940.3"; FPKM "0.0000000000"; frac "0.000000"; conf_lo "0.000000"; conf_hi "0.079507"; cov "0.000000"; full_read_support "yes";
Chr3	Cufflinks	exon	23262865	23263997	1	-	.	gene_id "CUFF.8841"; transcript_id "AT3G62940.3"; exon_number "1"; FPKM "0.0000000000"; frac "0.000000"; conf_lo "0.000000"; conf_hi "0.079507"; cov "0.000000";
Chr3	Cufflinks	exon	23264139	23264254	1	-	.	gene_id "CUFF.8841"; transcript_id "AT3G62940.3"; exon_number "2"; FPKM "0.0000000000"; frac "0.000000"; conf_lo "0.000000"; conf_hi "0.079507"; cov "0.000000";
Chr3	Cufflinks	exon	23264510	23264731	1	-	.	gene_id "CUFF.8841"; transcript_id "AT3G62940.3"; exon_number "3"; FPKM "0.0000000000"; frac "0.000000"; conf_lo "0.000000"; conf_hi "0.079507"; cov "0.000000";
Chr3	Cufflinks	transcript	23262950	23264709	406	-	.	gene_id "CUFF.8841"; transcript_id "AT3G62940.2"; FPKM "5.5537558799"; frac "0.225026"; conf_lo "4.234601"; conf_hi "6.872911"; cov "32.807614"; full_read_support "yes";
Chr3	Cufflinks	exon	23262950	23263997	406	-	.	gene_id "CUFF.8841"; transcript_id "AT3G62940.2"; exon_number "1"; FPKM "5.5537558799"; frac "0.225026"; conf_lo "4.234601"; conf_hi "6.872911"; cov "32.807614";
Chr3	Cufflinks	exon	23264139	23264254	406	-	.	gene_id "CUFF.8841"; transcript_id "AT3G62940.2"; exon_number "2"; FPKM "5.5537558799"; frac "0.225026"; conf_lo "4.234601"; conf_hi "6.872911"; cov "32.807614";
Chr3	Cufflinks	exon	23264639	23264709	406	-	.	gene_id "CUFF.8841"; transcript_id "AT3G62940.2"; exon_number "3"; FPKM "5.5537558799"; frac "0.225026"; conf_lo "4.234601"; conf_hi "6.872911"; cov "32.807614";
Chr3	Cufflinks	transcript	23262950	23264709	1000	-	.	gene_id "CUFF.8841"; transcript_id "AT3G62940.1"; FPKM "13.6538663372"; frac "0.544714"; conf_lo "11.692269"; conf_hi "15.615464"; cov "80.657267"; full_read_support "yes";
Chr3	Cufflinks	exon	23262950	23263997	1000	-	.	gene_id "CUFF.8841"; transcript_id "AT3G62940.1"; exon_number "1"; FPKM "13.6538663372"; frac "0.544714"; conf_lo "11.692269"; conf_hi "15.615464"; cov "80.657267";
Chr3	Cufflinks	exon	23264139	23264238	1000	-	.	gene_id "CUFF.8841"; transcript_id "AT3G62940.1"; exon_number "2"; FPKM "13.6538663372"; frac "0.544714"; conf_lo "11.692269"; conf_hi "15.615464"; cov "80.657267";
Chr3	Cufflinks	exon	23264639	23264709	1000	-	.	gene_id "CUFF.8841"; transcript_id "AT3G62940.1"; exon_number "3"; FPKM "13.6538663372"; frac "0.544714"; conf_lo "11.692269"; conf_hi "15.615464"; cov "80.657267";
Chr3	Cufflinks	transcript	23262964	23264731	302	-	.	gene_id "CUFF.8841"; transcript_id "CUFF.8841.4"; FPKM "4.1271330763"; frac "0.230260"; conf_lo "3.171381"; conf_hi "5.082885"; cov "24.380148"; full_read_support "yes";
Chr3	Cufflinks	exon	23262964	23263997	302	-	.	gene_id "CUFF.8841"; transcript_id "CUFF.8841.4"; exon_number "1"; FPKM "4.1271330763"; frac "0.230260"; conf_lo "3.171381"; conf_hi "5.082885"; cov "24.380148";
Chr3	Cufflinks	exon	23264139	23264731	302	-	.	gene_id "CUFF.8841"; transcript_id "CUFF.8841.4"; exon_number "2"; FPKM "4.1271330763"; frac "0.230260"; conf_lo "3.171381"; conf_hi "5.082885"; cov "24.380148";
Chr3	Cufflinks	transcript	23266249	23266934	1000	+	.	gene_id "AT3G62950"; transcript_id "AT3G62950.1"; FPKM "1.1365851855"; frac "1.000000"; conf_lo "0.451199"; conf_hi "1.821972"; cov "6.722590"; full_read_support "yes";
Chr3	Cufflinks	exon	23266249	23266934	1000	+	.	gene_id "AT3G62950"; transcript_id "AT3G62950.1"; exon_number "1"; FPKM "1.1365851855"; frac "1.000000"; conf_lo "0.451199"; conf_hi "1.821972"; cov "6.722590";
Chr3	Cufflinks	transcript	23268710	23269324	1000	+	.	gene_id "AT3G62960"; transcript_id "AT3G62960.1"; FPKM "0.8455593403"; frac "1.000000"; conf_lo "0.206377"; conf_hi "1.484742"; cov "4.991726"; full_read_support "yes";
Chr3	Cufflinks	exon	23268710	23269324	1000	+	.	gene_id "AT3G62960"; transcript_id "AT3G62960.1"; exon_number "1"; FPKM "0.8455593403"; frac "1.000000"; conf_lo "0.206377"; conf_hi "1.484742"; cov "4.991726";
Chr3	Cufflinks	transcript	23270633	23272923	149	+	.	gene_id "CUFF.8842"; transcript_id "CUFF.8842.1"; FPKM "0.8358475501"; frac "0.138123"; conf_lo "0.306661"; conf_hi "1.365034"; cov "4.941660"; full_read_support "no";
Chr3	Cufflinks	exon	23270633	23270736	149	+	.	gene_id "CUFF.8842"; transcript_id "CUFF.8842.1"; exon_number "1"; FPKM "0.8358475501"; frac "0.138123"; conf_lo "0.306661"; conf_hi "1.365034"; cov "4.941660";
Chr3	Cufflinks	exon	23270822	23270909	149	+	.	gene_id "CUFF.8842"; transcript_id "CUFF.8842.1"; exon_number "2"; FPKM "0.8358475501"; frac "0.138123"; conf_lo "0.306661"; conf_hi "1.365034"; cov "4.941660";
Chr3	Cufflinks	exon	23271002	23271058	149	+	.	gene_id "CUFF.8842"; transcript_id "CUFF.8842.1"; exon_number "3"; FPKM "0.8358475501"; frac "0.138123"; conf_lo "0.306661"; conf_hi "1.365034"; cov "4.941660";
Chr3	Cufflinks	exon	23271135	23271167	149	+	.	gene_id "CUFF.8842"; transcript_id "CUFF.8842.1"; exon_number "4"; FPKM "0.8358475501"; frac "0.138123"; conf_lo "0.306661"; conf_hi "1.365034"; cov "4.941660";
Chr3	Cufflinks	exon	23271252	23271329	149	+	.	gene_id "CUFF.8842"; transcript_id "CUFF.8842.1"; exon_number "5"; FPKM "0.8358475501"; frac "0.138123"; conf_lo "0.306661"; conf_hi "1.365034"; cov "4.941660";
Chr3	Cufflinks	exon	23271435	23271478	149	+	.	gene_id "CUFF.8842"; transcript_id "CUFF.8842.1"; exon_number "6"; FPKM "0.8358475501"; frac "0.138123"; conf_lo "0.306661"; conf_hi "1.365034"; cov "4.941660";
Chr3	Cufflinks	exon	23271563	23271604	149	+	.	gene_id "CUFF.8842"; transcript_id "CUFF.8842.1"; exon_number "7"; FPKM "0.8358475501"; frac "0.138123"; conf_lo "0.306661"; conf_hi "1.365034"; cov "4.941660";
Chr3	Cufflinks	exon	23271949	23272031	149	+	.	gene_id "CUFF.8842"; transcript_id "CUFF.8842.1"; exon_number "8"; FPKM "0.8358475501"; frac "0.138123"; conf_lo "0.306661"; conf_hi "1.365034"; cov "4.941660";
Chr3	Cufflinks	exon	23272121	23272212	149	+	.	gene_id "CUFF.8842"; transcript_id "CUFF.8842.1"; exon_number "9"; FPKM "0.8358475501"; frac "0.138123"; conf_lo "0.306661"; conf_hi "1.365034"; cov "4.941660";
Chr3	Cufflinks	exon	23272297	23272471	149	+	.	gene_id "CUFF.8842"; transcript_id "CUFF.8842.1"; exon_number "10"; FPKM "0.8358475501"; frac "0.138123"; conf_lo "0.306661"; conf_hi "1.365034"; cov "4.941660";
Chr3	Cufflinks	exon	23272561	23272923	149	+	.	gene_id "CUFF.8842"; transcript_id "CUFF.8842.1"; exon_number "11"; FPKM "0.8358475501"; frac "0.138123"; conf_lo "0.306661"; conf_hi "1.365034"; cov "4.941660";
Chr3	Cufflinks	transcript	23270633	23272923	1000	+	.	gene_id "CUFF.8842"; transcript_id "AT3G62970.1"; FPKM "5.6052452464"; frac "0.861877"; conf_lo "4.397615"; conf_hi "6.812875"; cov "33.139076"; full_read_support "yes";
Chr3	Cufflinks	exon	23270633	23270736	1000	+	.	gene_id "CUFF.8842"; transcript_id "AT3G62970.1"; exon_number "1"; FPKM "5.6052452464"; frac "0.861877"; conf_lo "4.397615"; conf_hi "6.812875"; cov "33.139076";
Chr3	Cufflinks	exon	23270822	23270909	1000	+	.	gene_id "CUFF.8842"; transcript_id "AT3G62970.1"; exon_number "2"; FPKM "5.6052452464"; frac "0.861877"; conf_lo "4.397615"; conf_hi "6.812875"; cov "33.139076";
Chr3	Cufflinks	exon	23271002	23271058	1000	+	.	gene_id "CUFF.8842"; transcript_id "AT3G62970.1"; exon_number "3"; FPKM "5.6052452464"; frac "0.861877"; conf_lo "4.397615"; conf_hi "6.812875"; cov "33.139076";
Chr3	Cufflinks	exon	23271135	23271167	1000	+	.	gene_id "CUFF.8842"; transcript_id "AT3G62970.1"; exon_number "4"; FPKM "5.6052452464"; frac "0.861877"; conf_lo "4.397615"; conf_hi "6.812875"; cov "33.139076";
Chr3	Cufflinks	exon	23271252	23271329	1000	+	.	gene_id "CUFF.8842"; transcript_id "AT3G62970.1"; exon_number "5"; FPKM "5.6052452464"; frac "0.861877"; conf_lo "4.397615"; conf_hi "6.812875"; cov "33.139076";
Chr3	Cufflinks	exon	23271435	23271478	1000	+	.	gene_id "CUFF.8842"; transcript_id "AT3G62970.1"; exon_number "6"; FPKM "5.6052452464"; frac "0.861877"; conf_lo "4.397615"; conf_hi "6.812875"; cov "33.139076";
Chr3	Cufflinks	exon	23271564	23271604	1000	+	.	gene_id "CUFF.8842"; transcript_id "AT3G62970.1"; exon_number "7"; FPKM "5.6052452464"; frac "0.861877"; conf_lo "4.397615"; conf_hi "6.812875"; cov "33.139076";
Chr3	Cufflinks	exon	23271949	23272031	1000	+	.	gene_id "CUFF.8842"; transcript_id "AT3G62970.1"; exon_number "8"; FPKM "5.6052452464"; frac "0.861877"; conf_lo "4.397615"; conf_hi "6.812875"; cov "33.139076";
Chr3	Cufflinks	exon	23272121	23272212	1000	+	.	gene_id "CUFF.8842"; transcript_id "AT3G62970.1"; exon_number "9"; FPKM "5.6052452464"; frac "0.861877"; conf_lo "4.397615"; conf_hi "6.812875"; cov "33.139076";
Chr3	Cufflinks	exon	23272297	23272366	1000	+	.	gene_id "CUFF.8842"; transcript_id "AT3G62970.1"; exon_number "10"; FPKM "5.6052452464"; frac "0.861877"; conf_lo "4.397615"; conf_hi "6.812875"; cov "33.139076";
Chr3	Cufflinks	exon	23272433	23272471	1000	+	.	gene_id "CUFF.8842"; transcript_id "AT3G62970.1"; exon_number "11"; FPKM "5.6052452464"; frac "0.861877"; conf_lo "4.397615"; conf_hi "6.812875"; cov "33.139076";
Chr3	Cufflinks	exon	23272561	23272923	1000	+	.	gene_id "CUFF.8842"; transcript_id "AT3G62970.1"; exon_number "12"; FPKM "5.6052452464"; frac "0.861877"; conf_lo "4.397615"; conf_hi "6.812875"; cov "33.139076";
Chr3	Cufflinks	transcript	23273116	23276375	1000	-	.	gene_id "CUFF.8843"; transcript_id "AT3G62980.1"; FPKM "20.9026424082"; frac "0.867406"; conf_lo "19.192453"; conf_hi "22.612832"; cov "123.510298"; full_read_support "yes";
Chr3	Cufflinks	exon	23273116	23274303	1000	-	.	gene_id "CUFF.8843"; transcript_id "AT3G62980.1"; exon_number "1"; FPKM "20.9026424082"; frac "0.867406"; conf_lo "19.192453"; conf_hi "22.612832"; cov "123.510298";
Chr3	Cufflinks	exon	23274489	23274981	1000	-	.	gene_id "CUFF.8843"; transcript_id "AT3G62980.1"; exon_number "2"; FPKM "20.9026424082"; frac "0.867406"; conf_lo "19.192453"; conf_hi "22.612832"; cov "123.510298";
Chr3	Cufflinks	exon	23275715	23276375	1000	-	.	gene_id "CUFF.8843"; transcript_id "AT3G62980.1"; exon_number "3"; FPKM "20.9026424082"; frac "0.867406"; conf_lo "19.192453"; conf_hi "22.612832"; cov "123.510298";
Chr3	Cufflinks	transcript	23273224	23276399	250	-	.	gene_id "CUFF.8843"; transcript_id "CUFF.8843.2"; FPKM "5.2409483728"; frac "0.132594"; conf_lo "4.083588"; conf_hi "6.398309"; cov "30.967907"; full_read_support "yes";
Chr3	Cufflinks	exon	23273224	23273983	250	-	.	gene_id "CUFF.8843"; transcript_id "CUFF.8843.2"; exon_number "1"; FPKM "5.2409483728"; frac "0.132594"; conf_lo "4.083588"; conf_hi "6.398309"; cov "30.967907";
Chr3	Cufflinks	exon	23274923	23274981	250	-	.	gene_id "CUFF.8843"; transcript_id "CUFF.8843.2"; exon_number "2"; FPKM "5.2409483728"; frac "0.132594"; conf_lo "4.083588"; conf_hi "6.398309"; cov "30.967907";
Chr3	Cufflinks	exon	23275715	23276399	250	-	.	gene_id "CUFF.8843"; transcript_id "CUFF.8843.2"; exon_number "3"; FPKM "5.2409483728"; frac "0.132594"; conf_lo "4.083588"; conf_hi "6.398309"; cov "30.967907";
Chr3	Cufflinks	transcript	23275382	23275673	1000	-	.	gene_id "CUFF.8844"; transcript_id "CUFF.8844.1"; FPKM "5.7043518346"; frac "1.000000"; conf_lo "2.264498"; conf_hi "9.144205"; cov "33.739679"; full_read_support "yes";
Chr3	Cufflinks	exon	23275382	23275673	1000	-	.	gene_id "CUFF.8844"; transcript_id "CUFF.8844.1"; exon_number "1"; FPKM "5.7043518346"; frac "1.000000"; conf_lo "2.264498"; conf_hi "9.144205"; cov "33.739679";
Chr3	Cufflinks	transcript	23281908	23282081	1	-	.	gene_id "AT3G62988"; transcript_id "AT3G62988.1"; FPKM "0.0000000000"; frac "0.000000"; conf_lo "0.000000"; conf_hi "0.000000"; cov "0.000000"; full_read_support "no";
Chr3	Cufflinks	exon	23281908	23282081	1	-	.	gene_id "AT3G62988"; transcript_id "AT3G62988.1"; exon_number "1"; FPKM "0.0000000000"; frac "0.000000"; conf_lo "0.000000"; conf_hi "0.000000"; cov "0.000000";
Chr3	Cufflinks	transcript	23282773	23283368	1000	+	.	gene_id "AT3G62990"; transcript_id "AT3G62990.1"; FPKM "0.1265171224"; frac "1.000000"; conf_lo "0.000000"; conf_hi "0.379551"; cov "0.748314"; full_read_support "yes";
Chr3	Cufflinks	exon	23282773	23283368	1000	+	.	gene_id "AT3G62990"; transcript_id "AT3G62990.1"; exon_number "1"; FPKM "0.1265171224"; frac "1.000000"; conf_lo "0.000000"; conf_hi "0.379551"; cov "0.748314";
Chr3	Cufflinks	transcript	23283609	23285540	1000	+	.	gene_id "CUFF.8845"; transcript_id "AT3G63000.1"; FPKM "18.3473349221"; frac "1.000000"; conf_lo "16.563953"; conf_hi "20.130717"; cov "108.363650"; full_read_support "yes";
Chr3	Cufflinks	exon	23283609	23284822	1000	+	.	gene_id "CUFF.8845"; transcript_id "AT3G63000.1"; exon_number "1"; FPKM "18.3473349221"; frac "1.000000"; conf_lo "16.563953"; conf_hi "20.130717"; cov "108.363650";
Chr3	Cufflinks	exon	23285103	23285540	1000	+	.	gene_id "CUFF.8845"; transcript_id "AT3G63000.1"; exon_number "2"; FPKM "18.3473349221"; frac "1.000000"; conf_lo "16.563953"; conf_hi "20.130717"; cov "108.363650";
Chr3	Cufflinks	transcript	23285593	23285665	1	-	.	gene_id "AT3G63003"; transcript_id "AT3G63003.1"; FPKM "0.0000000000"; frac "0.000000"; conf_lo "0.000000"; conf_hi "0.000000"; cov "0.000000"; full_read_support "no";
Chr3	Cufflinks	exon	23285593	23285665	1	-	.	gene_id "AT3G63003"; transcript_id "AT3G63003.1"; exon_number "1"; FPKM "0.0000000000"; frac "0.000000"; conf_lo "0.000000"; conf_hi "0.000000"; cov "0.000000";
Chr3	Cufflinks	transcript	23285754	23285826	1	-	.	gene_id "AT3G63006"; transcript_id "AT3G63006.1"; FPKM "0.0000000000"; frac "0.000000"; conf_lo "0.000000"; conf_hi "0.000000"; cov "0.000000"; full_read_support "no";
Chr3	Cufflinks	exon	23285754	23285826	1	-	.	gene_id "AT3G63006"; transcript_id "AT3G63006.1"; exon_number "1"; FPKM "0.0000000000"; frac "0.000000"; conf_lo "0.000000"; conf_hi "0.000000"; cov "0.000000";
Chr3	Cufflinks	transcript	23289425	23291486	1000	+	.	gene_id "AT3G63010"; transcript_id "AT3G63010.1"; FPKM "7.0806729414"; frac "1.000000"; conf_lo "6.135656"; conf_hi "8.025690"; cov "41.824883"; full_read_support "yes";
Chr3	Cufflinks	exon	23289425	23289755	1000	+	.	gene_id "AT3G63010"; transcript_id "AT3G63010.1"; exon_number "1"; FPKM "7.0806729414"; frac "1.000000"; conf_lo "6.135656"; conf_hi "8.025690"; cov "41.824883";
Chr3	Cufflinks	exon	23289961	23291486	1000	+	.	gene_id "AT3G63010"; transcript_id "AT3G63010.1"; exon_number "2"; FPKM "7.0806729414"; frac "1.000000"; conf_lo "6.135656"; conf_hi "8.025690"; cov "41.824883";
Chr3	Cufflinks	transcript	23294382	23295039	1000	+	.	gene_id "AT3G63020"; transcript_id "AT3G63020.2"; FPKM "0.1297523510"; frac "1.000000"; conf_lo "0.000000"; conf_hi "0.499242"; cov "0.767450"; full_read_support "no";
Chr3	Cufflinks	exon	23294382	23294641	1000	+	.	gene_id "AT3G63020"; transcript_id "AT3G63020.2"; exon_number "1"; FPKM "0.1297523510"; frac "1.000000"; conf_lo "0.000000"; conf_hi "0.499242"; cov "0.767450";
Chr3	Cufflinks	exon	23294714	23295039	1000	+	.	gene_id "AT3G63020"; transcript_id "AT3G63020.2"; exon_number "2"; FPKM "0.1297523510"; frac "1.000000"; conf_lo "0.000000"; conf_hi "0.499242"; cov "0.767450";
Chr3	Cufflinks	transcript	23294425	23295039	1	+	.	gene_id "AT3G63020"; transcript_id "AT3G63020.1"; FPKM "0.0000000000"; frac "0.000000"; conf_lo "0.000000"; conf_hi "0.164946"; cov "0.000000"; full_read_support "no";
Chr3	Cufflinks	exon	23294425	23295039	1	+	.	gene_id "AT3G63020"; transcript_id "AT3G63020.1"; exon_number "1"; FPKM "0.0000000000"; frac "0.000000"; conf_lo "0.000000"; conf_hi "0.164946"; cov "0.000000";
Chr3	Cufflinks	transcript	23295343	23296597	1000	+	.	gene_id "AT3G63030"; transcript_id "AT3G63030.1"; FPKM "6.8904671674"; frac "1.000000"; conf_lo "5.302293"; conf_hi "8.478641"; cov "40.700886"; full_read_support "yes";
Chr3	Cufflinks	exon	23295343	23295441	1000	+	.	gene_id "AT3G63030"; transcript_id "AT3G63030.1"; exon_number "1"; FPKM "6.8904671674"; frac "1.000000"; conf_lo "5.302293"; conf_hi "8.478641"; cov "40.700886";
Chr3	Cufflinks	exon	23295913	23296597	1000	+	.	gene_id "AT3G63030"; transcript_id "AT3G63030.1"; exon_number "2"; FPKM "6.8904671674"; frac "1.000000"; conf_lo "5.302293"; conf_hi "8.478641"; cov "40.700886";
Chr3	Cufflinks	transcript	23296572	23297225	1	-	.	gene_id "AT3G63040"; transcript_id "AT3G63040.1"; FPKM "0.0000000000"; frac "0.000000"; conf_lo "0.000000"; conf_hi "0.155110"; cov "0.000000"; full_read_support "no";
Chr3	Cufflinks	exon	23296572	23297225	1	-	.	gene_id "AT3G63040"; transcript_id "AT3G63040.1"; exon_number "1"; FPKM "0.0000000000"; frac "0.000000"; conf_lo "0.000000"; conf_hi "0.155110"; cov "0.000000";
Chr3	Cufflinks	transcript	23297891	23298389	1000	-	.	gene_id "AT3G63050"; transcript_id "AT3G63050.1"; FPKM "0.8343287984"; frac "1.000000"; conf_lo "0.088082"; conf_hi "1.580575"; cov "4.934826"; full_read_support "yes";
Chr3	Cufflinks	exon	23297891	23298389	1000	-	.	gene_id "AT3G63050"; transcript_id "AT3G63050.1"; exon_number "1"; FPKM "0.8343287984"; frac "1.000000"; conf_lo "0.088082"; conf_hi "1.580575"; cov "4.934826";
Chr3	Cufflinks	transcript	23298911	23299111	1000	-	.	gene_id "AT3G63052"; transcript_id "AT3G63052.1"; FPKM "6562.9606759250"; frac "1.000000"; conf_lo "6178.251519"; conf_hi "6947.669833"; cov "38747.131274"; full_read_support "yes";
Chr3	Cufflinks	exon	23298911	23299111	1000	-	.	gene_id "AT3G63052"; transcript_id "AT3G63052.1"; exon_number "1"; FPKM "6562.9606759250"; frac "1.000000"; conf_lo "6178.251519"; conf_hi "6947.669833"; cov "38747.131274";
Chr3	Cufflinks	transcript	23300290	23301473	1000	-	.	gene_id "AT3G63060"; transcript_id "AT3G63060.1"; FPKM "0.1538734182"; frac "1.000000"; conf_lo "0.000000"; conf_hi "0.331551"; cov "0.909108"; full_read_support "yes";
Chr3	Cufflinks	exon	23300290	23301473	1000	-	.	gene_id "AT3G63060"; transcript_id "AT3G63060.1"; exon_number "1"; FPKM "0.1538734182"; frac "1.000000"; conf_lo "0.000000"; conf_hi "0.331551"; cov "0.909108";
Chr3	Cufflinks	transcript	23302315	23384760	172	+	.	gene_id "CUFF.8846"; transcript_id "CUFF.8846.1"; FPKM "1.7515426497"; frac "0.234009"; conf_lo "1.385631"; conf_hi "2.117454"; cov "10.351965"; full_read_support "yes";
Chr3	Cufflinks	exon	23302315	23302789	172	+	.	gene_id "CUFF.8846"; transcript_id "CUFF.8846.1"; exon_number "1"; FPKM "1.7515426497"; frac "0.234009"; conf_lo "1.385631"; conf_hi "2.117454"; cov "10.351965";
Chr3	Cufflinks	exon	23303256	23303332	172	+	.	gene_id "CUFF.8846"; transcript_id "CUFF.8846.1"; exon_number "2"; FPKM "1.7515426497"; frac "0.234009"; conf_lo "1.385631"; conf_hi "2.117454"; cov "10.351965";
Chr3	Cufflinks	exon	23304148	23306193	172	+	.	gene_id "CUFF.8846"; transcript_id "CUFF.8846.1"; exon_number "3"; FPKM "1.7515426497"; frac "0.234009"; conf_lo "1.385631"; conf_hi "2.117454"; cov "10.351965";
Chr3	Cufflinks	exon	23306641	23307049	172	+	.	gene_id "CUFF.8846"; transcript_id "CUFF.8846.1"; exon_number "4"; FPKM "1.7515426497"; frac "0.234009"; conf_lo "1.385631"; conf_hi "2.117454"; cov "10.351965";
Chr3	Cufflinks	exon	23307502	23307610	172	+	.	gene_id "CUFF.8846"; transcript_id "CUFF.8846.1"; exon_number "5"; FPKM "1.7515426497"; frac "0.234009"; conf_lo "1.385631"; conf_hi "2.117454"; cov "10.351965";
Chr3	Cufflinks	exon	23307693	23307805	172	+	.	gene_id "CUFF.8846"; transcript_id "CUFF.8846.1"; exon_number "6"; FPKM "1.7515426497"; frac "0.234009"; conf_lo "1.385631"; conf_hi "2.117454"; cov "10.351965";
Chr3	Cufflinks	exon	23307875	23308059	172	+	.	gene_id "CUFF.8846"; transcript_id "CUFF.8846.1"; exon_number "7"; FPKM "1.7515426497"; frac "0.234009"; conf_lo "1.385631"; conf_hi "2.117454"; cov "10.351965";
Chr3	Cufflinks	exon	23308141	23308558	172	+	.	gene_id "CUFF.8846"; transcript_id "CUFF.8846.1"; exon_number "8"; FPKM "1.7515426497"; frac "0.234009"; conf_lo "1.385631"; conf_hi "2.117454"; cov "10.351965";
Chr3	Cufflinks	exon	23308651	23309008	172	+	.	gene_id "CUFF.8846"; transcript_id "CUFF.8846.1"; exon_number "9"; FPKM "1.7515426497"; frac "0.234009"; conf_lo "1.385631"; conf_hi "2.117454"; cov "10.351965";
Chr3	Cufflinks	exon	23309163	23309342	172	+	.	gene_id "CUFF.8846"; transcript_id "CUFF.8846.1"; exon_number "10"; FPKM "1.7515426497"; frac "0.234009"; conf_lo "1.385631"; conf_hi "2.117454"; cov "10.351965";
Chr3	Cufflinks	exon	23309550	23310220	172	+	.	gene_id "CUFF.8846"; transcript_id "CUFF.8846.1"; exon_number "11"; FPKM "1.7515426497"; frac "0.234009"; conf_lo "1.385631"; conf_hi "2.117454"; cov "10.351965";
Chr3	Cufflinks	exon	23310314	23310390	172	+	.	gene_id "CUFF.8846"; transcript_id "CUFF.8846.1"; exon_number "12"; FPKM "1.7515426497"; frac "0.234009"; conf_lo "1.385631"; conf_hi "2.117454"; cov "10.351965";
Chr3	Cufflinks	exon	23310479	23310540	172	+	.	gene_id "CUFF.8846"; transcript_id "CUFF.8846.1"; exon_number "13"; FPKM "1.7515426497"; frac "0.234009"; conf_lo "1.385631"; conf_hi "2.117454"; cov "10.351965";
Chr3	Cufflinks	exon	23310680	23310798	172	+	.	gene_id "CUFF.8846"; transcript_id "CUFF.8846.1"; exon_number "14"; FPKM "1.7515426497"; frac "0.234009"; conf_lo "1.385631"; conf_hi "2.117454"; cov "10.351965";
Chr3	Cufflinks	exon	23310910	23311077	172	+	.	gene_id "CUFF.8846"; transcript_id "CUFF.8846.1"; exon_number "15"; FPKM "1.7515426497"; frac "0.234009"; conf_lo "1.385631"; conf_hi "2.117454"; cov "10.351965";
Chr3	Cufflinks	exon	23311165	23311370	172	+	.	gene_id "CUFF.8846"; transcript_id "CUFF.8846.1"; exon_number "16"; FPKM "1.7515426497"; frac "0.234009"; conf_lo "1.385631"; conf_hi "2.117454"; cov "10.351965";
Chr3	Cufflinks	exon	23384750	23384760	172	+	.	gene_id "CUFF.8846"; transcript_id "CUFF.8846.1"; exon_number "17"; FPKM "1.7515426497"; frac "0.234009"; conf_lo "1.385631"; conf_hi "2.117454"; cov "10.351965";
Chr3	Cufflinks	transcript	23302315	23311554	383	+	.	gene_id "CUFF.8846"; transcript_id "CUFF.8846.2"; FPKM "3.8821191051"; frac "0.535005"; conf_lo "3.415599"; conf_hi "4.348640"; cov "22.944096"; full_read_support "yes";
Chr3	Cufflinks	exon	23302315	23302789	383	+	.	gene_id "CUFF.8846"; transcript_id "CUFF.8846.2"; exon_number "1"; FPKM "3.8821191051"; frac "0.535005"; conf_lo "3.415599"; conf_hi "4.348640"; cov "22.944096";
Chr3	Cufflinks	exon	23303256	23303332	383	+	.	gene_id "CUFF.8846"; transcript_id "CUFF.8846.2"; exon_number "2"; FPKM "3.8821191051"; frac "0.535005"; conf_lo "3.415599"; conf_hi "4.348640"; cov "22.944096";
Chr3	Cufflinks	exon	23304148	23306193	383	+	.	gene_id "CUFF.8846"; transcript_id "CUFF.8846.2"; exon_number "3"; FPKM "3.8821191051"; frac "0.535005"; conf_lo "3.415599"; conf_hi "4.348640"; cov "22.944096";
Chr3	Cufflinks	exon	23306641	23307049	383	+	.	gene_id "CUFF.8846"; transcript_id "CUFF.8846.2"; exon_number "4"; FPKM "3.8821191051"; frac "0.535005"; conf_lo "3.415599"; conf_hi "4.348640"; cov "22.944096";
Chr3	Cufflinks	exon	23307502	23307610	383	+	.	gene_id "CUFF.8846"; transcript_id "CUFF.8846.2"; exon_number "5"; FPKM "3.8821191051"; frac "0.535005"; conf_lo "3.415599"; conf_hi "4.348640"; cov "22.944096";
Chr3	Cufflinks	exon	23307693	23307805	383	+	.	gene_id "CUFF.8846"; transcript_id "CUFF.8846.2"; exon_number "6"; FPKM "3.8821191051"; frac "0.535005"; conf_lo "3.415599"; conf_hi "4.348640"; cov "22.944096";
Chr3	Cufflinks	exon	23307875	23308059	383	+	.	gene_id "CUFF.8846"; transcript_id "CUFF.8846.2"; exon_number "7"; FPKM "3.8821191051"; frac "0.535005"; conf_lo "3.415599"; conf_hi "4.348640"; cov "22.944096";
Chr3	Cufflinks	exon	23308141	23308558	383	+	.	gene_id "CUFF.8846"; transcript_id "CUFF.8846.2"; exon_number "8"; FPKM "3.8821191051"; frac "0.535005"; conf_lo "3.415599"; conf_hi "4.348640"; cov "22.944096";
Chr3	Cufflinks	exon	23308651	23309008	383	+	.	gene_id "CUFF.8846"; transcript_id "CUFF.8846.2"; exon_number "9"; FPKM "3.8821191051"; frac "0.535005"; conf_lo "3.415599"; conf_hi "4.348640"; cov "22.944096";
Chr3	Cufflinks	exon	23309163	23309342	383	+	.	gene_id "CUFF.8846"; transcript_id "CUFF.8846.2"; exon_number "10"; FPKM "3.8821191051"; frac "0.535005"; conf_lo "3.415599"; conf_hi "4.348640"; cov "22.944096";
Chr3	Cufflinks	exon	23309550	23310220	383	+	.	gene_id "CUFF.8846"; transcript_id "CUFF.8846.2"; exon_number "11"; FPKM "3.8821191051"; frac "0.535005"; conf_lo "3.415599"; conf_hi "4.348640"; cov "22.944096";
Chr3	Cufflinks	exon	23310314	23310390	383	+	.	gene_id "CUFF.8846"; transcript_id "CUFF.8846.2"; exon_number "12"; FPKM "3.8821191051"; frac "0.535005"; conf_lo "3.415599"; conf_hi "4.348640"; cov "22.944096";
Chr3	Cufflinks	exon	23310479	23310540	383	+	.	gene_id "CUFF.8846"; transcript_id "CUFF.8846.2"; exon_number "13"; FPKM "3.8821191051"; frac "0.535005"; conf_lo "3.415599"; conf_hi "4.348640"; cov "22.944096";
Chr3	Cufflinks	exon	23310680	23310798	383	+	.	gene_id "CUFF.8846"; transcript_id "CUFF.8846.2"; exon_number "14"; FPKM "3.8821191051"; frac "0.535005"; conf_lo "3.415599"; conf_hi "4.348640"; cov "22.944096";
Chr3	Cufflinks	exon	23310910	23311077	383	+	.	gene_id "CUFF.8846"; transcript_id "CUFF.8846.2"; exon_number "15"; FPKM "3.8821191051"; frac "0.535005"; conf_lo "3.415599"; conf_hi "4.348640"; cov "22.944096";
Chr3	Cufflinks	exon	23311165	23311554	383	+	.	gene_id "CUFF.8846"; transcript_id "CUFF.8846.2"; exon_number "16"; FPKM "3.8821191051"; frac "0.535005"; conf_lo "3.415599"; conf_hi "4.348640"; cov "22.944096";
Chr3	Cufflinks	transcript	23302365	23309658	1	+	.	gene_id "CUFF.8846"; transcript_id "AT3G63070.1"; FPKM "0.0000000000"; frac "0.000000"; conf_lo "0.000000"; conf_hi "0.023960"; cov "0.000000"; full_read_support "yes";
Chr3	Cufflinks	exon	23302365	23302789	1	+	.	gene_id "CUFF.8846"; transcript_id "AT3G63070.1"; exon_number "1"; FPKM "0.0000000000"; frac "0.000000"; conf_lo "0.000000"; conf_hi "0.023960"; cov "0.000000";
Chr3	Cufflinks	exon	23303256	23303332	1	+	.	gene_id "CUFF.8846"; transcript_id "AT3G63070.1"; exon_number "2"; FPKM "0.0000000000"; frac "0.000000"; conf_lo "0.000000"; conf_hi "0.023960"; cov "0.000000";
Chr3	Cufflinks	exon	23304148	23306193	1	+	.	gene_id "CUFF.8846"; transcript_id "AT3G63070.1"; exon_number "3"; FPKM "0.0000000000"; frac "0.000000"; conf_lo "0.000000"; conf_hi "0.023960"; cov "0.000000";
Chr3	Cufflinks	exon	23306641	23307049	1	+	.	gene_id "CUFF.8846"; transcript_id "AT3G63070.1"; exon_number "4"; FPKM "0.0000000000"; frac "0.000000"; conf_lo "0.000000"; conf_hi "0.023960"; cov "0.000000";
Chr3	Cufflinks	exon	23307502	23307610	1	+	.	gene_id "CUFF.8846"; transcript_id "AT3G63070.1"; exon_number "5"; FPKM "0.0000000000"; frac "0.000000"; conf_lo "0.000000"; conf_hi "0.023960"; cov "0.000000";
Chr3	Cufflinks	exon	23307693	23307805	1	+	.	gene_id "CUFF.8846"; transcript_id "AT3G63070.1"; exon_number "6"; FPKM "0.0000000000"; frac "0.000000"; conf_lo "0.000000"; conf_hi "0.023960"; cov "0.000000";
Chr3	Cufflinks	exon	23307875	23308059	1	+	.	gene_id "CUFF.8846"; transcript_id "AT3G63070.1"; exon_number "7"; FPKM "0.0000000000"; frac "0.000000"; conf_lo "0.000000"; conf_hi "0.023960"; cov "0.000000";
Chr3	Cufflinks	exon	23308141	23308558	1	+	.	gene_id "CUFF.8846"; transcript_id "AT3G63070.1"; exon_number "8"; FPKM "0.0000000000"; frac "0.000000"; conf_lo "0.000000"; conf_hi "0.023960"; cov "0.000000";
Chr3	Cufflinks	exon	23308651	23309008	1	+	.	gene_id "CUFF.8846"; transcript_id "AT3G63070.1"; exon_number "9"; FPKM "0.0000000000"; frac "0.000000"; conf_lo "0.000000"; conf_hi "0.023960"; cov "0.000000";
Chr3	Cufflinks	exon	23309163	23309342	1	+	.	gene_id "CUFF.8846"; transcript_id "AT3G63070.1"; exon_number "10"; FPKM "0.0000000000"; frac "0.000000"; conf_lo "0.000000"; conf_hi "0.023960"; cov "0.000000";
Chr3	Cufflinks	exon	23309550	23309658	1	+	.	gene_id "CUFF.8846"; transcript_id "AT3G63070.1"; exon_number "11"; FPKM "0.0000000000"; frac "0.000000"; conf_lo "0.000000"; conf_hi "0.023960"; cov "0.000000";
Chr3	Cufflinks	transcript	23309737	23311386	1000	+	.	gene_id "CUFF.8846"; transcript_id "AT3G63080.1"; FPKM "10.1291229450"; frac "0.230986"; conf_lo "8.379872"; conf_hi "11.878374"; cov "59.865131"; full_read_support "yes";
Chr3	Cufflinks	exon	23309737	23310220	1000	+	.	gene_id "CUFF.8846"; transcript_id "AT3G63080.1"; exon_number "1"; FPKM "10.1291229450"; frac "0.230986"; conf_lo "8.379872"; conf_hi "11.878374"; cov "59.865131";
Chr3	Cufflinks	exon	23310314	23310390	1000	+	.	gene_id "CUFF.8846"; transcript_id "AT3G63080.1"; exon_number "2"; FPKM "10.1291229450"; frac "0.230986"; conf_lo "8.379872"; conf_hi "11.878374"; cov "59.865131";
Chr3	Cufflinks	exon	23310479	23310540	1000	+	.	gene_id "CUFF.8846"; transcript_id "AT3G63080.1"; exon_number "3"; FPKM "10.1291229450"; frac "0.230986"; conf_lo "8.379872"; conf_hi "11.878374"; cov "59.865131";
Chr3	Cufflinks	exon	23310680	23310798	1000	+	.	gene_id "CUFF.8846"; transcript_id "AT3G63080.1"; exon_number "4"; FPKM "10.1291229450"; frac "0.230986"; conf_lo "8.379872"; conf_hi "11.878374"; cov "59.865131";
Chr3	Cufflinks	exon	23310910	23311077	1000	+	.	gene_id "CUFF.8846"; transcript_id "AT3G63080.1"; exon_number "5"; FPKM "10.1291229450"; frac "0.230986"; conf_lo "8.379872"; conf_hi "11.878374"; cov "59.865131";
Chr3	Cufflinks	exon	23311165	23311386	1000	+	.	gene_id "CUFF.8846"; transcript_id "AT3G63080.1"; exon_number "6"; FPKM "10.1291229450"; frac "0.230986"; conf_lo "8.379872"; conf_hi "11.878374"; cov "59.865131";
Chr3	Cufflinks	transcript	23313053	23313199	1	+	.	gene_id "AT3G63088"; transcript_id "AT3G63088.1"; FPKM "0.0000000000"; frac "0.000000"; conf_lo "0.000000"; conf_hi "0.000000"; cov "0.000000"; full_read_support "no";
Chr3	Cufflinks	exon	23313053	23313199	1	+	.	gene_id "AT3G63088"; transcript_id "AT3G63088.1"; exon_number "1"; FPKM "0.0000000000"; frac "0.000000"; conf_lo "0.000000"; conf_hi "0.000000"; cov "0.000000";
Chr3	Cufflinks	transcript	23313428	23314989	1000	+	.	gene_id "AT3G63090"; transcript_id "AT3G63090.1"; FPKM "7.6069331058"; frac "1.000000"; conf_lo "6.533889"; conf_hi "8.679978"; cov "44.940983"; full_read_support "yes";
Chr3	Cufflinks	exon	23313428	23314989	1000	+	.	gene_id "AT3G63090"; transcript_id "AT3G63090.1"; exon_number "1"; FPKM "7.6069331058"; frac "1.000000"; conf_lo "6.533889"; conf_hi "8.679978"; cov "44.940983";
Chr3	Cufflinks	transcript	23315506	23316258	1	+	.	gene_id "AT3G63095"; transcript_id "AT3G63095.1"; FPKM "0.0000000000"; frac "0.000000"; conf_lo "0.000000"; conf_hi "0.000000"; cov "0.000000"; full_read_support "no";
Chr3	Cufflinks	exon	23315506	23316258	1	+	.	gene_id "AT3G63095"; transcript_id "AT3G63095.1"; exon_number "1"; FPKM "0.0000000000"; frac "0.000000"; conf_lo "0.000000"; conf_hi "0.000000"; cov "0.000000";
Chr3	Cufflinks	transcript	23318076	23319540	1000	-	.	gene_id "AT3G63110"; transcript_id "AT3G63110.1"; FPKM "8.8669932787"; frac "1.000000"; conf_lo "7.608997"; conf_hi "10.124989"; cov "52.374177"; full_read_support "yes";
Chr3	Cufflinks	exon	23318076	23319540	1000	-	.	gene_id "AT3G63110"; transcript_id "AT3G63110.1"; exon_number "1"; FPKM "8.8669932787"; frac "1.000000"; conf_lo "7.608997"; conf_hi "10.124989"; cov "52.374177";
Chr3	Cufflinks	transcript	23322956	23324247	1000	-	.	gene_id "CUFF.8847"; transcript_id "AT3G63120.1"; FPKM "10.9682688588"; frac "1.000000"; conf_lo "9.236723"; conf_hi "12.699815"; cov "64.756354"; full_read_support "yes";
Chr3	Cufflinks	exon	23322956	23323407	1000	-	.	gene_id "CUFF.8847"; transcript_id "AT3G63120.1"; exon_number "1"; FPKM "10.9682688588"; frac "1.000000"; conf_lo "9.236723"; conf_hi "12.699815"; cov "64.756354";
Chr3	Cufflinks	exon	23323493	23323906	1000	-	.	gene_id "CUFF.8847"; transcript_id "AT3G63120.1"; exon_number "2"; FPKM "10.9682688588"; frac "1.000000"; conf_lo "9.236723"; conf_hi "12.699815"; cov "64.756354";
Chr3	Cufflinks	exon	23324105	23324247	1000	-	.	gene_id "CUFF.8847"; transcript_id "AT3G63120.1"; exon_number "3"; FPKM "10.9682688588"; frac "1.000000"; conf_lo "9.236723"; conf_hi "12.699815"; cov "64.756354";
Chr3	Cufflinks	transcript	23324609	23326973	1	+	.	gene_id "CUFF.8848"; transcript_id "AT3G63130.2"; FPKM "0.0000000000"; frac "0.000000"; conf_lo "0.000000"; conf_hi "0.053003"; cov "0.000000"; full_read_support "yes";
Chr3	Cufflinks	exon	23324609	23324832	1	+	.	gene_id "CUFF.8848"; transcript_id "AT3G63130.2"; exon_number "1"; FPKM "0.0000000000"; frac "0.000000"; conf_lo "0.000000"; conf_hi "0.053003"; cov "0.000000";
Chr3	Cufflinks	exon	23325089	23326973	1	+	.	gene_id "CUFF.8848"; transcript_id "AT3G63130.2"; exon_number "2"; FPKM "0.0000000000"; frac "0.000000"; conf_lo "0.000000"; conf_hi "0.053003"; cov "0.000000";
Chr3	Cufflinks	transcript	23324621	23326913	1000	+	.	gene_id "CUFF.8848"; transcript_id "AT3G63130.1"; FPKM "15.1760936236"; frac "0.206356"; conf_lo "13.728606"; conf_hi "16.623581"; cov "89.635644"; full_read_support "yes";
Chr3	Cufflinks	exon	23324621	23324832	1000	+	.	gene_id "CUFF.8848"; transcript_id "AT3G63130.1"; exon_number "1"; FPKM "15.1760936236"; frac "0.206356"; conf_lo "13.728606"; conf_hi "16.623581"; cov "89.635644";
Chr3	Cufflinks	exon	23325086	23326913	1000	+	.	gene_id "CUFF.8848"; transcript_id "AT3G63130.1"; exon_number "2"; FPKM "15.1760936236"; frac "0.206356"; conf_lo "13.728606"; conf_hi "16.623581"; cov "89.635644";
Chr3	Cufflinks	transcript	23326867	23328709	1000	-	.	gene_id "CUFF.8849"; transcript_id "AT3G63140.1"; FPKM "71.7414951355"; frac "0.663005"; conf_lo "67.203036"; conf_hi "76.279955"; cov "423.731909"; full_read_support "yes";
Chr3	Cufflinks	exon	23326867	23327188	1000	-	.	gene_id "CUFF.8849"; transcript_id "AT3G63140.1"; exon_number "1"; FPKM "71.7414951355"; frac "0.663005"; conf_lo "67.203036"; conf_hi "76.279955"; cov "423.731909";
Chr3	Cufflinks	exon	23327267	23327544	1000	-	.	gene_id "CUFF.8849"; transcript_id "AT3G63140.1"; exon_number "2"; FPKM "71.7414951355"; frac "0.663005"; conf_lo "67.203036"; conf_hi "76.279955"; cov "423.731909";
Chr3	Cufflinks	exon	23327616	23327754	1000	-	.	gene_id "CUFF.8849"; transcript_id "AT3G63140.1"; exon_number "3"; FPKM "71.7414951355"; frac "0.663005"; conf_lo "67.203036"; conf_hi "76.279955"; cov "423.731909";
Chr3	Cufflinks	exon	23327822	23327924	1000	-	.	gene_id "CUFF.8849"; transcript_id "AT3G63140.1"; exon_number "4"; FPKM "71.7414951355"; frac "0.663005"; conf_lo "67.203036"; conf_hi "76.279955"; cov "423.731909";
Chr3	Cufflinks	exon	23328027	23328148	1000	-	.	gene_id "CUFF.8849"; transcript_id "AT3G63140.1"; exon_number "5"; FPKM "71.7414951355"; frac "0.663005"; conf_lo "67.203036"; conf_hi "76.279955"; cov "423.731909";
Chr3	Cufflinks	exon	23328225	23328709	1000	-	.	gene_id "CUFF.8849"; transcript_id "AT3G63140.1"; exon_number "6"; FPKM "71.7414951355"; frac "0.663005"; conf_lo "67.203036"; conf_hi "76.279955"; cov "423.731909";
Chr3	Cufflinks	transcript	23328928	23332848	114	-	.	gene_id "CUFF.8849"; transcript_id "AT3G63150.1"; FPKM "8.1874553102"; frac "0.130639"; conf_lo "7.239814"; conf_hi "9.135097"; cov "48.358151"; full_read_support "yes";
Chr3	Cufflinks	exon	23328928	23329267	114	-	.	gene_id "CUFF.8849"; transcript_id "AT3G63150.1"; exon_number "1"; FPKM "8.1874553102"; frac "0.130639"; conf_lo "7.239814"; conf_hi "9.135097"; cov "48.358151";
Chr3	Cufflinks	exon	23329358	23329544	114	-	.	gene_id "CUFF.8849"; transcript_id "AT3G63150.1"; exon_number "2"; FPKM "8.1874553102"; frac "0.130639"; conf_lo "7.239814"; conf_hi "9.135097"; cov "48.358151";
Chr3	Cufflinks	exon	23329629	23329779	114	-	.	gene_id "CUFF.8849"; transcript_id "AT3G63150.1"; exon_number "3"; FPKM "8.1874553102"; frac "0.130639"; conf_lo "7.239814"; conf_hi "9.135097"; cov "48.358151";
Chr3	Cufflinks	exon	23329860	23329972	114	-	.	gene_id "CUFF.8849"; transcript_id "AT3G63150.1"; exon_number "4"; FPKM "8.1874553102"; frac "0.130639"; conf_lo "7.239814"; conf_hi "9.135097"; cov "48.358151";
Chr3	Cufflinks	exon	23330076	23330145	114	-	.	gene_id "CUFF.8849"; transcript_id "AT3G63150.1"; exon_number "5"; FPKM "8.1874553102"; frac "0.130639"; conf_lo "7.239814"; conf_hi "9.135097"; cov "48.358151";
Chr3	Cufflinks	exon	23330257	23330468	114	-	.	gene_id "CUFF.8849"; transcript_id "AT3G63150.1"; exon_number "6"; FPKM "8.1874553102"; frac "0.130639"; conf_lo "7.239814"; conf_hi "9.135097"; cov "48.358151";
Chr3	Cufflinks	exon	23330592	23330673	114	-	.	gene_id "CUFF.8849"; transcript_id "AT3G63150.1"; exon_number "7"; FPKM "8.1874553102"; frac "0.130639"; conf_lo "7.239814"; conf_hi "9.135097"; cov "48.358151";
Chr3	Cufflinks	exon	23330887	23330942	114	-	.	gene_id "CUFF.8849"; transcript_id "AT3G63150.1"; exon_number "8"; FPKM "8.1874553102"; frac "0.130639"; conf_lo "7.239814"; conf_hi "9.135097"; cov "48.358151";
Chr3	Cufflinks	exon	23331067	23331135	114	-	.	gene_id "CUFF.8849"; transcript_id "AT3G63150.1"; exon_number "9"; FPKM "8.1874553102"; frac "0.130639"; conf_lo "7.239814"; conf_hi "9.135097"; cov "48.358151";
Chr3	Cufflinks	exon	23331267	23331518	114	-	.	gene_id "CUFF.8849"; transcript_id "AT3G63150.1"; exon_number "10"; FPKM "8.1874553102"; frac "0.130639"; conf_lo "7.239814"; conf_hi "9.135097"; cov "48.358151";
Chr3	Cufflinks	exon	23331597	23331773	114	-	.	gene_id "CUFF.8849"; transcript_id "AT3G63150.1"; exon_number "11"; FPKM "8.1874553102"; frac "0.130639"; conf_lo "7.239814"; conf_hi "9.135097"; cov "48.358151";
Chr3	Cufflinks	exon	23331974	23332123	114	-	.	gene_id "CUFF.8849"; transcript_id "AT3G63150.1"; exon_number "12"; FPKM "8.1874553102"; frac "0.130639"; conf_lo "7.239814"; conf_hi "9.135097"; cov "48.358151";
Chr3	Cufflinks	exon	23332219	23332351	114	-	.	gene_id "CUFF.8849"; transcript_id "AT3G63150.1"; exon_number "13"; FPKM "8.1874553102"; frac "0.130639"; conf_lo "7.239814"; conf_hi "9.135097"; cov "48.358151";
Chr3	Cufflinks	exon	23332481	23332848	114	-	.	gene_id "CUFF.8849"; transcript_id "AT3G63150.1"; exon_number "14"; FPKM "8.1874553102"; frac "0.130639"; conf_lo "7.239814"; conf_hi "9.135097"; cov "48.358151";
Chr3	Cufflinks	transcript	23333513	23334034	1000	-	.	gene_id "AT3G63160"; transcript_id "AT3G63160.1"; FPKM "683.6877046398"; frac "1.000000"; conf_lo "648.650144"; conf_hi "718.725266"; cov "4039.983044"; full_read_support "yes";
Chr3	Cufflinks	exon	23333513	23334034	1000	-	.	gene_id "AT3G63160"; transcript_id "AT3G63160.1"; exon_number "1"; FPKM "683.6877046398"; frac "1.000000"; conf_lo "648.650144"; conf_hi "718.725266"; cov "4039.983044";
Chr3	Cufflinks	transcript	23334352	23336109	1000	+	.	gene_id "AT3G63170"; transcript_id "AT3G63170.1"; FPKM "22.3608223248"; frac "0.644859"; conf_lo "20.097154"; conf_hi "24.624490"; cov "132.094529"; full_read_support "yes";
Chr3	Cufflinks	exon	23334352	23335029	1000	+	.	gene_id "AT3G63170"; transcript_id "AT3G63170.1"; exon_number "1"; FPKM "22.3608223248"; frac "0.644859"; conf_lo "20.097154"; conf_hi "24.624490"; cov "132.094529";
Chr3	Cufflinks	exon	23335327	23335576	1000	+	.	gene_id "AT3G63170"; transcript_id "AT3G63170.1"; exon_number "2"; FPKM "22.3608223248"; frac "0.644859"; conf_lo "20.097154"; conf_hi "24.624490"; cov "132.094529";
Chr3	Cufflinks	exon	23335673	23335764	1000	+	.	gene_id "AT3G63170"; transcript_id "AT3G63170.1"; exon_number "3"; FPKM "22.3608223248"; frac "0.644859"; conf_lo "20.097154"; conf_hi "24.624490"; cov "132.094529";
Chr3	Cufflinks	exon	23335851	23336109	1000	+	.	gene_id "AT3G63170"; transcript_id "AT3G63170.1"; exon_number "4"; FPKM "22.3608223248"; frac "0.644859"; conf_lo "20.097154"; conf_hi "24.624490"; cov "132.094529";
Chr3	Cufflinks	transcript	23336092	23340236	1	-	.	gene_id "CUFF.8850"; transcript_id "AT3G63180.1"; FPKM "0.0000000000"; frac "0.000000"; conf_lo "0.000000"; conf_hi "0.033337"; cov "0.000000"; full_read_support "yes";
Chr3	Cufflinks	exon	23336092	23337646	1	-	.	gene_id "CUFF.8850"; transcript_id "AT3G63180.1"; exon_number "1"; FPKM "0.0000000000"; frac "0.000000"; conf_lo "0.000000"; conf_hi "0.033337"; cov "0.000000";
Chr3	Cufflinks	exon	23337762	23338097	1	-	.	gene_id "CUFF.8850"; transcript_id "AT3G63180.1"; exon_number "2"; FPKM "0.0000000000"; frac "0.000000"; conf_lo "0.000000"; conf_hi "0.033337"; cov "0.000000";
Chr3	Cufflinks	exon	23338187	23338253	1	-	.	gene_id "CUFF.8850"; transcript_id "AT3G63180.1"; exon_number "3"; FPKM "0.0000000000"; frac "0.000000"; conf_lo "0.000000"; conf_hi "0.033337"; cov "0.000000";
Chr3	Cufflinks	exon	23338340	23338409	1	-	.	gene_id "CUFF.8850"; transcript_id "AT3G63180.1"; exon_number "4"; FPKM "0.0000000000"; frac "0.000000"; conf_lo "0.000000"; conf_hi "0.033337"; cov "0.000000";
Chr3	Cufflinks	exon	23338514	23338709	1	-	.	gene_id "CUFF.8850"; transcript_id "AT3G63180.1"; exon_number "5"; FPKM "0.0000000000"; frac "0.000000"; conf_lo "0.000000"; conf_hi "0.033337"; cov "0.000000";
Chr3	Cufflinks	exon	23338793	23338861	1	-	.	gene_id "CUFF.8850"; transcript_id "AT3G63180.1"; exon_number "6"; FPKM "0.0000000000"; frac "0.000000"; conf_lo "0.000000"; conf_hi "0.033337"; cov "0.000000";
Chr3	Cufflinks	exon	23338945	23339020	1	-	.	gene_id "CUFF.8850"; transcript_id "AT3G63180.1"; exon_number "7"; FPKM "0.0000000000"; frac "0.000000"; conf_lo "0.000000"; conf_hi "0.033337"; cov "0.000000";
Chr3	Cufflinks	exon	23339119	23339438	1	-	.	gene_id "CUFF.8850"; transcript_id "AT3G63180.1"; exon_number "8"; FPKM "0.0000000000"; frac "0.000000"; conf_lo "0.000000"; conf_hi "0.033337"; cov "0.000000";
Chr3	Cufflinks	exon	23339514	23339614	1	-	.	gene_id "CUFF.8850"; transcript_id "AT3G63180.1"; exon_number "9"; FPKM "0.0000000000"; frac "0.000000"; conf_lo "0.000000"; conf_hi "0.033337"; cov "0.000000";
Chr3	Cufflinks	exon	23339703	23339990	1	-	.	gene_id "CUFF.8850"; transcript_id "AT3G63180.1"; exon_number "10"; FPKM "0.0000000000"; frac "0.000000"; conf_lo "0.000000"; conf_hi "0.033337"; cov "0.000000";
Chr3	Cufflinks	exon	23340077	23340236	1	-	.	gene_id "CUFF.8850"; transcript_id "AT3G63180.1"; exon_number "11"; FPKM "0.0000000000"; frac "0.000000"; conf_lo "0.000000"; conf_hi "0.033337"; cov "0.000000";
Chr3	Cufflinks	transcript	23336092	23340317	1000	-	.	gene_id "CUFF.8850"; transcript_id "AT3G63180.2"; FPKM "4.3058662202"; frac "0.355141"; conf_lo "3.740956"; conf_hi "4.870777"; cov "25.436514"; full_read_support "yes";
Chr3	Cufflinks	exon	23336092	23337646	1000	-	.	gene_id "CUFF.8850"; transcript_id "AT3G63180.2"; exon_number "1"; FPKM "4.3058662202"; frac "0.355141"; conf_lo "3.740956"; conf_hi "4.870777"; cov "25.436514";
Chr3	Cufflinks	exon	23337762	23338073	1000	-	.	gene_id "CUFF.8850"; transcript_id "AT3G63180.2"; exon_number "2"; FPKM "4.3058662202"; frac "0.355141"; conf_lo "3.740956"; conf_hi "4.870777"; cov "25.436514";
Chr3	Cufflinks	exon	23338187	23338253	1000	-	.	gene_id "CUFF.8850"; transcript_id "AT3G63180.2"; exon_number "3"; FPKM "4.3058662202"; frac "0.355141"; conf_lo "3.740956"; conf_hi "4.870777"; cov "25.436514";
Chr3	Cufflinks	exon	23338340	23338409	1000	-	.	gene_id "CUFF.8850"; transcript_id "AT3G63180.2"; exon_number "4"; FPKM "4.3058662202"; frac "0.355141"; conf_lo "3.740956"; conf_hi "4.870777"; cov "25.436514";
Chr3	Cufflinks	exon	23338514	23338709	1000	-	.	gene_id "CUFF.8850"; transcript_id "AT3G63180.2"; exon_number "5"; FPKM "4.3058662202"; frac "0.355141"; conf_lo "3.740956"; conf_hi "4.870777"; cov "25.436514";
Chr3	Cufflinks	exon	23338793	23338861	1000	-	.	gene_id "CUFF.8850"; transcript_id "AT3G63180.2"; exon_number "6"; FPKM "4.3058662202"; frac "0.355141"; conf_lo "3.740956"; conf_hi "4.870777"; cov "25.436514";
Chr3	Cufflinks	exon	23338945	23339020	1000	-	.	gene_id "CUFF.8850"; transcript_id "AT3G63180.2"; exon_number "7"; FPKM "4.3058662202"; frac "0.355141"; conf_lo "3.740956"; conf_hi "4.870777"; cov "25.436514";
Chr3	Cufflinks	exon	23339119	23339438	1000	-	.	gene_id "CUFF.8850"; transcript_id "AT3G63180.2"; exon_number "8"; FPKM "4.3058662202"; frac "0.355141"; conf_lo "3.740956"; conf_hi "4.870777"; cov "25.436514";
Chr3	Cufflinks	exon	23339514	23339614	1000	-	.	gene_id "CUFF.8850"; transcript_id "AT3G63180.2"; exon_number "9"; FPKM "4.3058662202"; frac "0.355141"; conf_lo "3.740956"; conf_hi "4.870777"; cov "25.436514";
Chr3	Cufflinks	exon	23339703	23339990	1000	-	.	gene_id "CUFF.8850"; transcript_id "AT3G63180.2"; exon_number "10"; FPKM "4.3058662202"; frac "0.355141"; conf_lo "3.740956"; conf_hi "4.870777"; cov "25.436514";
Chr3	Cufflinks	exon	23340077	23340317	1000	-	.	gene_id "CUFF.8850"; transcript_id "AT3G63180.2"; exon_number "11"; FPKM "4.3058662202"; frac "0.355141"; conf_lo "3.740956"; conf_hi "4.870777"; cov "25.436514";
Chr3	Cufflinks	transcript	23342582	23344773	1000	-	.	gene_id "CUFF.8851"; transcript_id "AT3G63190.1"; FPKM "61.3088133072"; frac "1.000000"; conf_lo "57.003034"; conf_hi "65.614592"; cov "362.279351"; full_read_support "yes";
Chr3	Cufflinks	exon	23342582	23342878	1000	-	.	gene_id "CUFF.8851"; transcript_id "AT3G63190.1"; exon_number "1"; FPKM "61.3088133072"; frac "1.000000"; conf_lo "57.003034"; conf_hi "65.614592"; cov "362.279351";
Chr3	Cufflinks	exon	23342978	23343034	1000	-	.	gene_id "CUFF.8851"; transcript_id "AT3G63190.1"; exon_number "2"; FPKM "61.3088133072"; frac "1.000000"; conf_lo "57.003034"; conf_hi "65.614592"; cov "362.279351";
Chr3	Cufflinks	exon	23343147	23343197	1000	-	.	gene_id "CUFF.8851"; transcript_id "AT3G63190.1"; exon_number "3"; FPKM "61.3088133072"; frac "1.000000"; conf_lo "57.003034"; conf_hi "65.614592"; cov "362.279351";
Chr3	Cufflinks	exon	23343285	23343341	1000	-	.	gene_id "CUFF.8851"; transcript_id "AT3G63190.1"; exon_number "4"; FPKM "61.3088133072"; frac "1.000000"; conf_lo "57.003034"; conf_hi "65.614592"; cov "362.279351";
Chr3	Cufflinks	exon	23343489	23343530	1000	-	.	gene_id "CUFF.8851"; transcript_id "AT3G63190.1"; exon_number "5"; FPKM "61.3088133072"; frac "1.000000"; conf_lo "57.003034"; conf_hi "65.614592"; cov "362.279351";
Chr3	Cufflinks	exon	23343626	23343737	1000	-	.	gene_id "CUFF.8851"; transcript_id "AT3G63190.1"; exon_number "6"; FPKM "61.3088133072"; frac "1.000000"; conf_lo "57.003034"; conf_hi "65.614592"; cov "362.279351";
Chr3	Cufflinks	exon	23343832	23343929	1000	-	.	gene_id "CUFF.8851"; transcript_id "AT3G63190.1"; exon_number "7"; FPKM "61.3088133072"; frac "1.000000"; conf_lo "57.003034"; conf_hi "65.614592"; cov "362.279351";
Chr3	Cufflinks	exon	23344005	23344100	1000	-	.	gene_id "CUFF.8851"; transcript_id "AT3G63190.1"; exon_number "8"; FPKM "61.3088133072"; frac "1.000000"; conf_lo "57.003034"; conf_hi "65.614592"; cov "362.279351";
Chr3	Cufflinks	exon	23344184	23344250	1000	-	.	gene_id "CUFF.8851"; transcript_id "AT3G63190.1"; exon_number "9"; FPKM "61.3088133072"; frac "1.000000"; conf_lo "57.003034"; conf_hi "65.614592"; cov "362.279351";
Chr3	Cufflinks	exon	23344334	23344475	1000	-	.	gene_id "CUFF.8851"; transcript_id "AT3G63190.1"; exon_number "10"; FPKM "61.3088133072"; frac "1.000000"; conf_lo "57.003034"; conf_hi "65.614592"; cov "362.279351";
Chr3	Cufflinks	exon	23344553	23344773	1000	-	.	gene_id "CUFF.8851"; transcript_id "AT3G63190.1"; exon_number "11"; FPKM "61.3088133072"; frac "1.000000"; conf_lo "57.003034"; conf_hi "65.614592"; cov "362.279351";
Chr3	Cufflinks	transcript	23345902	23347564	1000	+	.	gene_id "CUFF.8852"; transcript_id "AT3G63200.1"; FPKM "15.8080719972"; frac "1.000000"; conf_lo "14.136922"; conf_hi "17.479222"; cov "93.369531"; full_read_support "yes";
Chr3	Cufflinks	exon	23345902	23347084	1000	+	.	gene_id "CUFF.8852"; transcript_id "AT3G63200.1"; exon_number "1"; FPKM "15.8080719972"; frac "1.000000"; conf_lo "14.136922"; conf_hi "17.479222"; cov "93.369531";
Chr3	Cufflinks	exon	23347170	23347564	1000	+	.	gene_id "CUFF.8852"; transcript_id "AT3G63200.1"; exon_number "2"; FPKM "15.8080719972"; frac "1.000000"; conf_lo "14.136922"; conf_hi "17.479222"; cov "93.369531";
Chr3	Cufflinks	transcript	23353615	23355160	1000	-	.	gene_id "AT3G63210"; transcript_id "AT3G63210.1"; FPKM "5.9819888559"; frac "1.000000"; conf_lo "4.956274"; conf_hi "7.007704"; cov "35.320086"; full_read_support "yes";
Chr3	Cufflinks	exon	23353615	23354088	1000	-	.	gene_id "AT3G63210"; transcript_id "AT3G63210.1"; exon_number "1"; FPKM "5.9819888559"; frac "1.000000"; conf_lo "4.956274"; conf_hi "7.007704"; cov "35.320086";
Chr3	Cufflinks	exon	23354185	23355160	1000	-	.	gene_id "AT3G63210"; transcript_id "AT3G63210.1"; exon_number "2"; FPKM "5.9819888559"; frac "1.000000"; conf_lo "4.956274"; conf_hi "7.007704"; cov "35.320086";
Chr3	Cufflinks	transcript	23357392	23359148	124	-	.	gene_id "AT3G63220"; transcript_id "AT3G63220.2"; FPKM "0.3021018272"; frac "0.140952"; conf_lo "0.049609"; conf_hi "0.554595"; cov "1.783872"; full_read_support "yes";
Chr3	Cufflinks	exon	23357392	23359148	124	-	.	gene_id "AT3G63220"; transcript_id "AT3G63220.2"; exon_number "1"; FPKM "0.3021018272"; frac "0.140952"; conf_lo "0.049609"; conf_hi "0.554595"; cov "1.783872";
Chr3	Cufflinks	transcript	23357392	23359238	1000	-	.	gene_id "AT3G63220"; transcript_id "AT3G63220.1"; FPKM "2.4331791679"; frac "0.859048"; conf_lo "1.735586"; conf_hi "3.130773"; cov "14.367603"; full_read_support "yes";
Chr3	Cufflinks	exon	23357392	23358587	1000	-	.	gene_id "AT3G63220"; transcript_id "AT3G63220.1"; exon_number "1"; FPKM "2.4331791679"; frac "0.859048"; conf_lo "1.735586"; conf_hi "3.130773"; cov "14.367603";
Chr3	Cufflinks	exon	23359058	23359238	1000	-	.	gene_id "AT3G63220"; transcript_id "AT3G63220.1"; exon_number "2"; FPKM "2.4331791679"; frac "0.859048"; conf_lo "1.735586"; conf_hi "3.130773"; cov "14.367603";
Chr3	Cufflinks	transcript	23359633	23360122	1	+	.	gene_id "AT3G63230"; transcript_id "AT3G63230.1"; FPKM "0.0000000000"; frac "0.000000"; conf_lo "0.000000"; conf_hi "0.000000"; cov "0.000000"; full_read_support "no";
Chr3	Cufflinks	exon	23359633	23359826	1	+	.	gene_id "AT3G63230"; transcript_id "AT3G63230.1"; exon_number "1"; FPKM "0.0000000000"; frac "0.000000"; conf_lo "0.000000"; conf_hi "0.000000"; cov "0.000000";
Chr3	Cufflinks	exon	23359942	23360122	1	+	.	gene_id "AT3G63230"; transcript_id "AT3G63230.1"; exon_number "2"; FPKM "0.0000000000"; frac "0.000000"; conf_lo "0.000000"; conf_hi "0.000000"; cov "0.000000";
Chr3	Cufflinks	transcript	23359633	23360338	1	+	.	gene_id "AT3G63230"; transcript_id "AT3G63230.2"; FPKM "0.0000000000"; frac "0.000000"; conf_lo "0.000000"; conf_hi "0.000000"; cov "0.000000"; full_read_support "no";
Chr3	Cufflinks	exon	23359633	23359826	1	+	.	gene_id "AT3G63230"; transcript_id "AT3G63230.2"; exon_number "1"; FPKM "0.0000000000"; frac "0.000000"; conf_lo "0.000000"; conf_hi "0.000000"; cov "0.000000";
Chr3	Cufflinks	exon	23359942	23360029	1	+	.	gene_id "AT3G63230"; transcript_id "AT3G63230.2"; exon_number "2"; FPKM "0.0000000000"; frac "0.000000"; conf_lo "0.000000"; conf_hi "0.000000"; cov "0.000000";
Chr3	Cufflinks	exon	23360153	23360338	1	+	.	gene_id "AT3G63230"; transcript_id "AT3G63230.2"; exon_number "3"; FPKM "0.0000000000"; frac "0.000000"; conf_lo "0.000000"; conf_hi "0.000000"; cov "0.000000";
Chr3	Cufflinks	transcript	23361537	23361689	1	-	.	gene_id "AT3G63233"; transcript_id "AT3G63233.1"; FPKM "0.0000000000"; frac "0.000000"; conf_lo "0.000000"; conf_hi "0.000000"; cov "0.000000"; full_read_support "no";
Chr3	Cufflinks	exon	23361537	23361689	1	-	.	gene_id "AT3G63233"; transcript_id "AT3G63233.1"; exon_number "1"; FPKM "0.0000000000"; frac "0.000000"; conf_lo "0.000000"; conf_hi "0.000000"; cov "0.000000";
Chr3	Cufflinks	transcript	23363872	23367592	1000	-	.	gene_id "CUFF.8853"; transcript_id "AT3G63240.1"; FPKM "2.3424622879"; frac "0.742322"; conf_lo "1.857441"; conf_hi "2.827484"; cov "13.835473"; full_read_support "yes";
Chr3	Cufflinks	exon	23363872	23364225	1000	-	.	gene_id "CUFF.8853"; transcript_id "AT3G63240.1"; exon_number "1"; FPKM "2.3424622879"; frac "0.742322"; conf_lo "1.857441"; conf_hi "2.827484"; cov "13.835473";
Chr3	Cufflinks	exon	23364326	23364636	1000	-	.	gene_id "CUFF.8853"; transcript_id "AT3G63240.1"; exon_number "2"; FPKM "2.3424622879"; frac "0.742322"; conf_lo "1.857441"; conf_hi "2.827484"; cov "13.835473";
Chr3	Cufflinks	exon	23364718	23364866	1000	-	.	gene_id "CUFF.8853"; transcript_id "AT3G63240.1"; exon_number "3"; FPKM "2.3424622879"; frac "0.742322"; conf_lo "1.857441"; conf_hi "2.827484"; cov "13.835473";
Chr3	Cufflinks	exon	23364962	23365070	1000	-	.	gene_id "CUFF.8853"; transcript_id "AT3G63240.1"; exon_number "4"; FPKM "2.3424622879"; frac "0.742322"; conf_lo "1.857441"; conf_hi "2.827484"; cov "13.835473";
Chr3	Cufflinks	exon	23365144	23365337	1000	-	.	gene_id "CUFF.8853"; transcript_id "AT3G63240.1"; exon_number "5"; FPKM "2.3424622879"; frac "0.742322"; conf_lo "1.857441"; conf_hi "2.827484"; cov "13.835473";
Chr3	Cufflinks	exon	23365431	23366025	1000	-	.	gene_id "CUFF.8853"; transcript_id "AT3G63240.1"; exon_number "6"; FPKM "2.3424622879"; frac "0.742322"; conf_lo "1.857441"; conf_hi "2.827484"; cov "13.835473";
Chr3	Cufflinks	exon	23366107	23366211	1000	-	.	gene_id "CUFF.8853"; transcript_id "AT3G63240.1"; exon_number "7"; FPKM "2.3424622879"; frac "0.742322"; conf_lo "1.857441"; conf_hi "2.827484"; cov "13.835473";
Chr3	Cufflinks	exon	23366288	23366363	1000	-	.	gene_id "CUFF.8853"; transcript_id "AT3G63240.1"; exon_number "8"; FPKM "2.3424622879"; frac "0.742322"; conf_lo "1.857441"; conf_hi "2.827484"; cov "13.835473";
Chr3	Cufflinks	exon	23366445	23366519	1000	-	.	gene_id "CUFF.8853"; transcript_id "AT3G63240.1"; exon_number "9"; FPKM "2.3424622879"; frac "0.742322"; conf_lo "1.857441"; conf_hi "2.827484"; cov "13.835473";
Chr3	Cufflinks	exon	23366672	23366756	1000	-	.	gene_id "CUFF.8853"; transcript_id "AT3G63240.1"; exon_number "10"; FPKM "2.3424622879"; frac "0.742322"; conf_lo "1.857441"; conf_hi "2.827484"; cov "13.835473";
Chr3	Cufflinks	exon	23366847	23367592	1000	-	.	gene_id "CUFF.8853"; transcript_id "AT3G63240.1"; exon_number "11"; FPKM "2.3424622879"; frac "0.742322"; conf_lo "1.857441"; conf_hi "2.827484"; cov "13.835473";
Chr3	Cufflinks	transcript	23363872	23367592	326	-	.	gene_id "CUFF.8853"; transcript_id "CUFF.8853.2"; FPKM "0.7652243302"; frac "0.257678"; conf_lo "0.456965"; conf_hi "1.073484"; cov "4.519706"; full_read_support "no";
Chr3	Cufflinks	exon	23363872	23364225	326	-	.	gene_id "CUFF.8853"; transcript_id "CUFF.8853.2"; exon_number "1"; FPKM "0.7652243302"; frac "0.257678"; conf_lo "0.456965"; conf_hi "1.073484"; cov "4.519706";
Chr3	Cufflinks	exon	23364326	23364636	326	-	.	gene_id "CUFF.8853"; transcript_id "CUFF.8853.2"; exon_number "2"; FPKM "0.7652243302"; frac "0.257678"; conf_lo "0.456965"; conf_hi "1.073484"; cov "4.519706";
Chr3	Cufflinks	exon	23364718	23364866	326	-	.	gene_id "CUFF.8853"; transcript_id "CUFF.8853.2"; exon_number "3"; FPKM "0.7652243302"; frac "0.257678"; conf_lo "0.456965"; conf_hi "1.073484"; cov "4.519706";
Chr3	Cufflinks	exon	23364962	23365337	326	-	.	gene_id "CUFF.8853"; transcript_id "CUFF.8853.2"; exon_number "4"; FPKM "0.7652243302"; frac "0.257678"; conf_lo "0.456965"; conf_hi "1.073484"; cov "4.519706";
Chr3	Cufflinks	exon	23365431	23366025	326	-	.	gene_id "CUFF.8853"; transcript_id "CUFF.8853.2"; exon_number "5"; FPKM "0.7652243302"; frac "0.257678"; conf_lo "0.456965"; conf_hi "1.073484"; cov "4.519706";
Chr3	Cufflinks	exon	23366107	23366211	326	-	.	gene_id "CUFF.8853"; transcript_id "CUFF.8853.2"; exon_number "6"; FPKM "0.7652243302"; frac "0.257678"; conf_lo "0.456965"; conf_hi "1.073484"; cov "4.519706";
Chr3	Cufflinks	exon	23366288	23366363	326	-	.	gene_id "CUFF.8853"; transcript_id "CUFF.8853.2"; exon_number "7"; FPKM "0.7652243302"; frac "0.257678"; conf_lo "0.456965"; conf_hi "1.073484"; cov "4.519706";
Chr3	Cufflinks	exon	23366445	23366519	326	-	.	gene_id "CUFF.8853"; transcript_id "CUFF.8853.2"; exon_number "8"; FPKM "0.7652243302"; frac "0.257678"; conf_lo "0.456965"; conf_hi "1.073484"; cov "4.519706";
Chr3	Cufflinks	exon	23366672	23367592	326	-	.	gene_id "CUFF.8853"; transcript_id "CUFF.8853.2"; exon_number "9"; FPKM "0.7652243302"; frac "0.257678"; conf_lo "0.456965"; conf_hi "1.073484"; cov "4.519706";
Chr3	Cufflinks	transcript	23370308	23372682	1000	-	.	gene_id "AT3G63250"; transcript_id "AT3G63250.1"; FPKM "14.7101063834"; frac "1.000000"; conf_lo "12.985283"; conf_hi "16.434930"; cov "86.926069"; full_read_support "yes";
Chr3	Cufflinks	exon	23370308	23370724	1000	-	.	gene_id "AT3G63250"; transcript_id "AT3G63250.1"; exon_number "1"; FPKM "14.7101063834"; frac "1.000000"; conf_lo "12.985283"; conf_hi "16.434930"; cov "86.926069";
Chr3	Cufflinks	exon	23370801	23370872	1000	-	.	gene_id "AT3G63250"; transcript_id "AT3G63250.1"; exon_number "2"; FPKM "14.7101063834"; frac "1.000000"; conf_lo "12.985283"; conf_hi "16.434930"; cov "86.926069";
Chr3	Cufflinks	exon	23370946	23371149	1000	-	.	gene_id "AT3G63250"; transcript_id "AT3G63250.1"; exon_number "3"; FPKM "14.7101063834"; frac "1.000000"; conf_lo "12.985283"; conf_hi "16.434930"; cov "86.926069";
Chr3	Cufflinks	exon	23371260	23371389	1000	-	.	gene_id "AT3G63250"; transcript_id "AT3G63250.1"; exon_number "4"; FPKM "14.7101063834"; frac "1.000000"; conf_lo "12.985283"; conf_hi "16.434930"; cov "86.926069";
Chr3	Cufflinks	exon	23371561	23371781	1000	-	.	gene_id "AT3G63250"; transcript_id "AT3G63250.1"; exon_number "5"; FPKM "14.7101063834"; frac "1.000000"; conf_lo "12.985283"; conf_hi "16.434930"; cov "86.926069";
Chr3	Cufflinks	exon	23371870	23371926	1000	-	.	gene_id "AT3G63250"; transcript_id "AT3G63250.1"; exon_number "6"; FPKM "14.7101063834"; frac "1.000000"; conf_lo "12.985283"; conf_hi "16.434930"; cov "86.926069";
Chr3	Cufflinks	exon	23372420	23372682	1000	-	.	gene_id "AT3G63250"; transcript_id "AT3G63250.1"; exon_number "7"; FPKM "14.7101063834"; frac "1.000000"; conf_lo "12.985283"; conf_hi "16.434930"; cov "86.926069";
Chr3	Cufflinks	transcript	23370308	23372616	1	-	.	gene_id "AT3G63250"; transcript_id "AT3G63250.2"; FPKM "0.0000000000"; frac "0.000000"; conf_lo "0.000000"; conf_hi "0.063565"; cov "0.000000"; full_read_support "yes";
Chr3	Cufflinks	exon	23370308	23370724	1	-	.	gene_id "AT3G63250"; transcript_id "AT3G63250.2"; exon_number "1"; FPKM "0.0000000000"; frac "0.000000"; conf_lo "0.000000"; conf_hi "0.063565"; cov "0.000000";
Chr3	Cufflinks	exon	23370801	23370872	1	-	.	gene_id "AT3G63250"; transcript_id "AT3G63250.2"; exon_number "2"; FPKM "0.0000000000"; frac "0.000000"; conf_lo "0.000000"; conf_hi "0.063565"; cov "0.000000";
Chr3	Cufflinks	exon	23370946	23371149	1	-	.	gene_id "AT3G63250"; transcript_id "AT3G63250.2"; exon_number "3"; FPKM "0.0000000000"; frac "0.000000"; conf_lo "0.000000"; conf_hi "0.063565"; cov "0.000000";
Chr3	Cufflinks	exon	23371260	23371389	1	-	.	gene_id "AT3G63250"; transcript_id "AT3G63250.2"; exon_number "4"; FPKM "0.0000000000"; frac "0.000000"; conf_lo "0.000000"; conf_hi "0.063565"; cov "0.000000";
Chr3	Cufflinks	exon	23371561	23371781	1	-	.	gene_id "AT3G63250"; transcript_id "AT3G63250.2"; exon_number "5"; FPKM "0.0000000000"; frac "0.000000"; conf_lo "0.000000"; conf_hi "0.063565"; cov "0.000000";
Chr3	Cufflinks	exon	23371870	23372616	1	-	.	gene_id "AT3G63250"; transcript_id "AT3G63250.2"; exon_number "6"; FPKM "0.0000000000"; frac "0.000000"; conf_lo "0.000000"; conf_hi "0.063565"; cov "0.000000";
Chr3	Cufflinks	transcript	23372881	23375007	1000	-	.	gene_id "CUFF.8854"; transcript_id "AT3G63260.1"; FPKM "13.7832081733"; frac "1.000000"; conf_lo "12.268006"; conf_hi "15.298410"; cov "81.425274"; full_read_support "yes";
Chr3	Cufflinks	exon	23372881	23373296	1000	-	.	gene_id "CUFF.8854"; transcript_id "AT3G63260.1"; exon_number "1"; FPKM "13.7832081733"; frac "1.000000"; conf_lo "12.268006"; conf_hi "15.298410"; cov "81.425274";
Chr3	Cufflinks	exon	23373393	23373527	1000	-	.	gene_id "CUFF.8854"; transcript_id "AT3G63260.1"; exon_number "2"; FPKM "13.7832081733"; frac "1.000000"; conf_lo "12.268006"; conf_hi "15.298410"; cov "81.425274";
Chr3	Cufflinks	exon	23373609	23373783	1000	-	.	gene_id "CUFF.8854"; transcript_id "AT3G63260.1"; exon_number "3"; FPKM "13.7832081733"; frac "1.000000"; conf_lo "12.268006"; conf_hi "15.298410"; cov "81.425274";
Chr3	Cufflinks	exon	23373897	23374108	1000	-	.	gene_id "CUFF.8854"; transcript_id "AT3G63260.1"; exon_number "4"; FPKM "13.7832081733"; frac "1.000000"; conf_lo "12.268006"; conf_hi "15.298410"; cov "81.425274";
Chr3	Cufflinks	exon	23374197	23374318	1000	-	.	gene_id "CUFF.8854"; transcript_id "AT3G63260.1"; exon_number "5"; FPKM "13.7832081733"; frac "1.000000"; conf_lo "12.268006"; conf_hi "15.298410"; cov "81.425274";
Chr3	Cufflinks	exon	23374423	23375007	1000	-	.	gene_id "CUFF.8854"; transcript_id "AT3G63260.1"; exon_number "6"; FPKM "13.7832081733"; frac "1.000000"; conf_lo "12.268006"; conf_hi "15.298410"; cov "81.425274";
Chr3	Cufflinks	transcript	23373060	23374935	1	-	.	gene_id "CUFF.8854"; transcript_id "AT3G63260.2"; FPKM "0.0000000000"; frac "0.000000"; conf_lo "0.000000"; conf_hi "0.078341"; cov "0.000000"; full_read_support "yes";
Chr3	Cufflinks	exon	23373060	23373527	1	-	.	gene_id "CUFF.8854"; transcript_id "AT3G63260.2"; exon_number "1"; FPKM "0.0000000000"; frac "0.000000"; conf_lo "0.000000"; conf_hi "0.078341"; cov "0.000000";
Chr3	Cufflinks	exon	23373609	23373783	1	-	.	gene_id "CUFF.8854"; transcript_id "AT3G63260.2"; exon_number "2"; FPKM "0.0000000000"; frac "0.000000"; conf_lo "0.000000"; conf_hi "0.078341"; cov "0.000000";
Chr3	Cufflinks	exon	23373897	23374108	1	-	.	gene_id "CUFF.8854"; transcript_id "AT3G63260.2"; exon_number "3"; FPKM "0.0000000000"; frac "0.000000"; conf_lo "0.000000"; conf_hi "0.078341"; cov "0.000000";
Chr3	Cufflinks	exon	23374197	23374318	1	-	.	gene_id "CUFF.8854"; transcript_id "AT3G63260.2"; exon_number "4"; FPKM "0.0000000000"; frac "0.000000"; conf_lo "0.000000"; conf_hi "0.078341"; cov "0.000000";
Chr3	Cufflinks	exon	23374423	23374935	1	-	.	gene_id "CUFF.8854"; transcript_id "AT3G63260.2"; exon_number "5"; FPKM "0.0000000000"; frac "0.000000"; conf_lo "0.000000"; conf_hi "0.078341"; cov "0.000000";
Chr3	Cufflinks	transcript	23375617	23377473	1000	-	.	gene_id "AT3G63270"; transcript_id "AT3G63270.1"; FPKM "5.7459276964"; frac "1.000000"; conf_lo "4.788759"; conf_hi "6.703097"; cov "33.955283"; full_read_support "yes";
Chr3	Cufflinks	exon	23375617	23376708	1000	-	.	gene_id "AT3G63270"; transcript_id "AT3G63270.1"; exon_number "1"; FPKM "5.7459276964"; frac "1.000000"; conf_lo "4.788759"; conf_hi "6.703097"; cov "33.955283";
Chr3	Cufflinks	exon	23376796	23377040	1000	-	.	gene_id "AT3G63270"; transcript_id "AT3G63270.1"; exon_number "2"; FPKM "5.7459276964"; frac "1.000000"; conf_lo "4.788759"; conf_hi "6.703097"; cov "33.955283";
Chr3	Cufflinks	exon	23377230	23377473	1000	-	.	gene_id "AT3G63270"; transcript_id "AT3G63270.1"; exon_number "3"; FPKM "5.7459276964"; frac "1.000000"; conf_lo "4.788759"; conf_hi "6.703097"; cov "33.955283";
Chr3	Cufflinks	transcript	23377979	23381546	1000	+	.	gene_id "CUFF.8855"; transcript_id "AT3G63280.1"; FPKM "1.5995297973"; frac "1.000000"; conf_lo "1.165546"; conf_hi "2.033513"; cov "9.446349"; full_read_support "yes";
Chr3	Cufflinks	exon	23377979	23378077	1000	+	.	gene_id "CUFF.8855"; transcript_id "AT3G63280.1"; exon_number "1"; FPKM "1.5995297973"; frac "1.000000"; conf_lo "1.165546"; conf_hi "2.033513"; cov "9.446349";
Chr3	Cufflinks	exon	23378182	23378258	1000	+	.	gene_id "CUFF.8855"; transcript_id "AT3G63280.1"; exon_number "2"; FPKM "1.5995297973"; frac "1.000000"; conf_lo "1.165546"; conf_hi "2.033513"; cov "9.446349";
Chr3	Cufflinks	exon	23378544	23378667	1000	+	.	gene_id "CUFF.8855"; transcript_id "AT3G63280.1"; exon_number "3"; FPKM "1.5995297973"; frac "1.000000"; conf_lo "1.165546"; conf_hi "2.033513"; cov "9.446349";
Chr3	Cufflinks	exon	23378767	23378833	1000	+	.	gene_id "CUFF.8855"; transcript_id "AT3G63280.1"; exon_number "4"; FPKM "1.5995297973"; frac "1.000000"; conf_lo "1.165546"; conf_hi "2.033513"; cov "9.446349";
Chr3	Cufflinks	exon	23378945	23379010	1000	+	.	gene_id "CUFF.8855"; transcript_id "AT3G63280.1"; exon_number "5"; FPKM "1.5995297973"; frac "1.000000"; conf_lo "1.165546"; conf_hi "2.033513"; cov "9.446349";
Chr3	Cufflinks	exon	23379101	23379147	1000	+	.	gene_id "CUFF.8855"; transcript_id "AT3G63280.1"; exon_number "6"; FPKM "1.5995297973"; frac "1.000000"; conf_lo "1.165546"; conf_hi "2.033513"; cov "9.446349";
Chr3	Cufflinks	exon	23379236	23379281	1000	+	.	gene_id "CUFF.8855"; transcript_id "AT3G63280.1"; exon_number "7"; FPKM "1.5995297973"; frac "1.000000"; conf_lo "1.165546"; conf_hi "2.033513"; cov "9.446349";
Chr3	Cufflinks	exon	23379368	23379448	1000	+	.	gene_id "CUFF.8855"; transcript_id "AT3G63280.1"; exon_number "8"; FPKM "1.5995297973"; frac "1.000000"; conf_lo "1.165546"; conf_hi "2.033513"; cov "9.446349";
Chr3	Cufflinks	exon	23379537	23379579	1000	+	.	gene_id "CUFF.8855"; transcript_id "AT3G63280.1"; exon_number "9"; FPKM "1.5995297973"; frac "1.000000"; conf_lo "1.165546"; conf_hi "2.033513"; cov "9.446349";
Chr3	Cufflinks	exon	23379652	23379701	1000	+	.	gene_id "CUFF.8855"; transcript_id "AT3G63280.1"; exon_number "10"; FPKM "1.5995297973"; frac "1.000000"; conf_lo "1.165546"; conf_hi "2.033513"; cov "9.446349";
Chr3	Cufflinks	exon	23379770	23379851	1000	+	.	gene_id "CUFF.8855"; transcript_id "AT3G63280.1"; exon_number "11"; FPKM "1.5995297973"; frac "1.000000"; conf_lo "1.165546"; conf_hi "2.033513"; cov "9.446349";
Chr3	Cufflinks	exon	23379941	23379990	1000	+	.	gene_id "CUFF.8855"; transcript_id "AT3G63280.1"; exon_number "12"; FPKM "1.5995297973"; frac "1.000000"; conf_lo "1.165546"; conf_hi "2.033513"; cov "9.446349";
Chr3	Cufflinks	exon	23380065	23380138	1000	+	.	gene_id "CUFF.8855"; transcript_id "AT3G63280.1"; exon_number "13"; FPKM "1.5995297973"; frac "1.000000"; conf_lo "1.165546"; conf_hi "2.033513"; cov "9.446349";
Chr3	Cufflinks	exon	23380218	23380269	1000	+	.	gene_id "CUFF.8855"; transcript_id "AT3G63280.1"; exon_number "14"; FPKM "1.5995297973"; frac "1.000000"; conf_lo "1.165546"; conf_hi "2.033513"; cov "9.446349";
Chr3	Cufflinks	exon	23380355	23380753	1000	+	.	gene_id "CUFF.8855"; transcript_id "AT3G63280.1"; exon_number "15"; FPKM "1.5995297973"; frac "1.000000"; conf_lo "1.165546"; conf_hi "2.033513"; cov "9.446349";
Chr3	Cufflinks	exon	23380838	23381546	1000	+	.	gene_id "CUFF.8855"; transcript_id "AT3G63280.1"; exon_number "16"; FPKM "1.5995297973"; frac "1.000000"; conf_lo "1.165546"; conf_hi "2.033513"; cov "9.446349";
Chr3	Cufflinks	transcript	23378138	23381530	1	+	.	gene_id "CUFF.8855"; transcript_id "AT3G63280.2"; FPKM "0.0000000000"; frac "0.000000"; conf_lo "0.000000"; conf_hi "0.057058"; cov "0.000000"; full_read_support "no";
Chr3	Cufflinks	exon	23378138	23378258	1	+	.	gene_id "CUFF.8855"; transcript_id "AT3G63280.2"; exon_number "1"; FPKM "0.0000000000"; frac "0.000000"; conf_lo "0.000000"; conf_hi "0.057058"; cov "0.000000";
Chr3	Cufflinks	exon	23378566	23378667	1	+	.	gene_id "CUFF.8855"; transcript_id "AT3G63280.2"; exon_number "2"; FPKM "0.0000000000"; frac "0.000000"; conf_lo "0.000000"; conf_hi "0.057058"; cov "0.000000";
Chr3	Cufflinks	exon	23378767	23378833	1	+	.	gene_id "CUFF.8855"; transcript_id "AT3G63280.2"; exon_number "3"; FPKM "0.0000000000"; frac "0.000000"; conf_lo "0.000000"; conf_hi "0.057058"; cov "0.000000";
Chr3	Cufflinks	exon	23378945	23379010	1	+	.	gene_id "CUFF.8855"; transcript_id "AT3G63280.2"; exon_number "4"; FPKM "0.0000000000"; frac "0.000000"; conf_lo "0.000000"; conf_hi "0.057058"; cov "0.000000";
Chr3	Cufflinks	exon	23379101	23379147	1	+	.	gene_id "CUFF.8855"; transcript_id "AT3G63280.2"; exon_number "5"; FPKM "0.0000000000"; frac "0.000000"; conf_lo "0.000000"; conf_hi "0.057058"; cov "0.000000";
Chr3	Cufflinks	exon	23379236	23379281	1	+	.	gene_id "CUFF.8855"; transcript_id "AT3G63280.2"; exon_number "6"; FPKM "0.0000000000"; frac "0.000000"; conf_lo "0.000000"; conf_hi "0.057058"; cov "0.000000";
Chr3	Cufflinks	exon	23379368	23379448	1	+	.	gene_id "CUFF.8855"; transcript_id "AT3G63280.2"; exon_number "7"; FPKM "0.0000000000"; frac "0.000000"; conf_lo "0.000000"; conf_hi "0.057058"; cov "0.000000";
Chr3	Cufflinks	exon	23379537	23379579	1	+	.	gene_id "CUFF.8855"; transcript_id "AT3G63280.2"; exon_number "8"; FPKM "0.0000000000"; frac "0.000000"; conf_lo "0.000000"; conf_hi "0.057058"; cov "0.000000";
Chr3	Cufflinks	exon	23379652	23379701	1	+	.	gene_id "CUFF.8855"; transcript_id "AT3G63280.2"; exon_number "9"; FPKM "0.0000000000"; frac "0.000000"; conf_lo "0.000000"; conf_hi "0.057058"; cov "0.000000";
Chr3	Cufflinks	exon	23379770	23379851	1	+	.	gene_id "CUFF.8855"; transcript_id "AT3G63280.2"; exon_number "10"; FPKM "0.0000000000"; frac "0.000000"; conf_lo "0.000000"; conf_hi "0.057058"; cov "0.000000";
Chr3	Cufflinks	exon	23379941	23379990	1	+	.	gene_id "CUFF.8855"; transcript_id "AT3G63280.2"; exon_number "11"; FPKM "0.0000000000"; frac "0.000000"; conf_lo "0.000000"; conf_hi "0.057058"; cov "0.000000";
Chr3	Cufflinks	exon	23380065	23380138	1	+	.	gene_id "CUFF.8855"; transcript_id "AT3G63280.2"; exon_number "12"; FPKM "0.0000000000"; frac "0.000000"; conf_lo "0.000000"; conf_hi "0.057058"; cov "0.000000";
Chr3	Cufflinks	exon	23380218	23380269	1	+	.	gene_id "CUFF.8855"; transcript_id "AT3G63280.2"; exon_number "13"; FPKM "0.0000000000"; frac "0.000000"; conf_lo "0.000000"; conf_hi "0.057058"; cov "0.000000";
Chr3	Cufflinks	exon	23380355	23380753	1	+	.	gene_id "CUFF.8855"; transcript_id "AT3G63280.2"; exon_number "14"; FPKM "0.0000000000"; frac "0.000000"; conf_lo "0.000000"; conf_hi "0.057058"; cov "0.000000";
Chr3	Cufflinks	exon	23380838	23381530	1	+	.	gene_id "CUFF.8855"; transcript_id "AT3G63280.2"; exon_number "15"; FPKM "0.0000000000"; frac "0.000000"; conf_lo "0.000000"; conf_hi "0.057058"; cov "0.000000";
Chr3	Cufflinks	transcript	23381645	23383434	1000	+	.	gene_id "AT3G63290"; transcript_id "AT3G63290.1"; FPKM "1.4783398103"; frac "0.759831"; conf_lo "0.961281"; conf_hi "1.995399"; cov "8.724197"; full_read_support "yes";
Chr3	Cufflinks	exon	23381645	23381949	1000	+	.	gene_id "AT3G63290"; transcript_id "AT3G63290.1"; exon_number "1"; FPKM "1.4783398103"; frac "0.759831"; conf_lo "0.961281"; conf_hi "1.995399"; cov "8.724197";
Chr3	Cufflinks	exon	23382085	23383434	1000	+	.	gene_id "AT3G63290"; transcript_id "AT3G63290.1"; exon_number "2"; FPKM "1.4783398103"; frac "0.759831"; conf_lo "0.961281"; conf_hi "1.995399"; cov "8.724197";
Chr3	Cufflinks	transcript	23381684	23383538	277	+	.	gene_id "AT3G63290"; transcript_id "AT3G63290.2"; FPKM "0.4109734216"; frac "0.240169"; conf_lo "0.114919"; conf_hi "0.707028"; cov "2.425297"; full_read_support "yes";
Chr3	Cufflinks	exon	23381684	23383538	277	+	.	gene_id "AT3G63290"; transcript_id "AT3G63290.2"; exon_number "1"; FPKM "0.4109734216"; frac "0.240169"; conf_lo "0.114919"; conf_hi "0.707028"; cov "2.425297";
Chr3	Cufflinks	transcript	23384988	23387842	1	+	.	gene_id "AT3G63300"; transcript_id "AT3G63300.2"; FPKM "0.0000000000"; frac "0.000000"; conf_lo "0.000000"; conf_hi "0.061596"; cov "0.000000"; full_read_support "yes";
Chr3	Cufflinks	exon	23384988	23385595	1	+	.	gene_id "AT3G63300"; transcript_id "AT3G63300.2"; exon_number "1"; FPKM "0.0000000000"; frac "0.000000"; conf_lo "0.000000"; conf_hi "0.061596"; cov "0.000000";
Chr3	Cufflinks	exon	23386341	23386785	1	+	.	gene_id "AT3G63300"; transcript_id "AT3G63300.2"; exon_number "2"; FPKM "0.0000000000"; frac "0.000000"; conf_lo "0.000000"; conf_hi "0.061596"; cov "0.000000";
Chr3	Cufflinks	exon	23386861	23387094	1	+	.	gene_id "AT3G63300"; transcript_id "AT3G63300.2"; exon_number "3"; FPKM "0.0000000000"; frac "0.000000"; conf_lo "0.000000"; conf_hi "0.061596"; cov "0.000000";
Chr3	Cufflinks	exon	23387176	23387283	1	+	.	gene_id "AT3G63300"; transcript_id "AT3G63300.2"; exon_number "4"; FPKM "0.0000000000"; frac "0.000000"; conf_lo "0.000000"; conf_hi "0.061596"; cov "0.000000";
Chr3	Cufflinks	exon	23387396	23387842	1	+	.	gene_id "AT3G63300"; transcript_id "AT3G63300.2"; exon_number "5"; FPKM "0.0000000000"; frac "0.000000"; conf_lo "0.000000"; conf_hi "0.061596"; cov "0.000000";
Chr3	Cufflinks	transcript	23384988	23387842	1000	+	.	gene_id "AT3G63300"; transcript_id "AT3G63300.1"; FPKM "2.9395380643"; frac "0.211764"; conf_lo "2.303990"; conf_hi "3.575086"; cov "17.371532"; full_read_support "yes";
Chr3	Cufflinks	exon	23384988	23385386	1000	+	.	gene_id "AT3G63300"; transcript_id "AT3G63300.1"; exon_number "1"; FPKM "2.9395380643"; frac "0.211764"; conf_lo "2.303990"; conf_hi "3.575086"; cov "17.371532";
Chr3	Cufflinks	exon	23385470	23385595	1000	+	.	gene_id "AT3G63300"; transcript_id "AT3G63300.1"; exon_number "2"; FPKM "2.9395380643"; frac "0.211764"; conf_lo "2.303990"; conf_hi "3.575086"; cov "17.371532";
Chr3	Cufflinks	exon	23386341	23386785	1000	+	.	gene_id "AT3G63300"; transcript_id "AT3G63300.1"; exon_number "3"; FPKM "2.9395380643"; frac "0.211764"; conf_lo "2.303990"; conf_hi "3.575086"; cov "17.371532";
Chr3	Cufflinks	exon	23386861	23387094	1000	+	.	gene_id "AT3G63300"; transcript_id "AT3G63300.1"; exon_number "4"; FPKM "2.9395380643"; frac "0.211764"; conf_lo "2.303990"; conf_hi "3.575086"; cov "17.371532";
Chr3	Cufflinks	exon	23387176	23387283	1000	+	.	gene_id "AT3G63300"; transcript_id "AT3G63300.1"; exon_number "5"; FPKM "2.9395380643"; frac "0.211764"; conf_lo "2.303990"; conf_hi "3.575086"; cov "17.371532";
Chr3	Cufflinks	exon	23387396	23387842	1000	+	.	gene_id "AT3G63300"; transcript_id "AT3G63300.1"; exon_number "6"; FPKM "2.9395380643"; frac "0.211764"; conf_lo "2.303990"; conf_hi "3.575086"; cov "17.371532";
Chr3	Cufflinks	transcript	23385888	23389044	273	-	.	gene_id "CUFF.8856"; transcript_id "CUFF.8856.1"; FPKM "3.3401714252"; frac "0.388797"; conf_lo "2.742024"; conf_hi "3.938319"; cov "19.739120"; full_read_support "yes";
Chr3	Cufflinks	exon	23385888	23386917	273	-	.	gene_id "CUFF.8856"; transcript_id "CUFF.8856.1"; exon_number "1"; FPKM "3.3401714252"; frac "0.388797"; conf_lo "2.742024"; conf_hi "3.938319"; cov "19.739120";
Chr3	Cufflinks	exon	23387011	23387231	273	-	.	gene_id "CUFF.8856"; transcript_id "CUFF.8856.1"; exon_number "2"; FPKM "3.3401714252"; frac "0.388797"; conf_lo "2.742024"; conf_hi "3.938319"; cov "19.739120";
Chr3	Cufflinks	exon	23387426	23388144	273	-	.	gene_id "CUFF.8856"; transcript_id "CUFF.8856.1"; exon_number "3"; FPKM "3.3401714252"; frac "0.388797"; conf_lo "2.742024"; conf_hi "3.938319"; cov "19.739120";
Chr3	Cufflinks	exon	23388222	23388379	273	-	.	gene_id "CUFF.8856"; transcript_id "CUFF.8856.1"; exon_number "4"; FPKM "3.3401714252"; frac "0.388797"; conf_lo "2.742024"; conf_hi "3.938319"; cov "19.739120";
Chr3	Cufflinks	exon	23388451	23389044	273	-	.	gene_id "CUFF.8856"; transcript_id "CUFF.8856.1"; exon_number "5"; FPKM "3.3401714252"; frac "0.388797"; conf_lo "2.742024"; conf_hi "3.938319"; cov "19.739120";
Chr3	Cufflinks	transcript	23387856	23388985	1000	-	.	gene_id "CUFF.8856"; transcript_id "AT3G63310.1"; FPKM "12.2150261595"; frac "0.399438"; conf_lo "10.062028"; conf_hi "14.368024"; cov "72.186077"; full_read_support "yes";
Chr3	Cufflinks	exon	23387856	23388144	1000	-	.	gene_id "CUFF.8856"; transcript_id "AT3G63310.1"; exon_number "1"; FPKM "12.2150261595"; frac "0.399438"; conf_lo "10.062028"; conf_hi "14.368024"; cov "72.186077";
Chr3	Cufflinks	exon	23388222	23388379	1000	-	.	gene_id "CUFF.8856"; transcript_id "AT3G63310.1"; exon_number "2"; FPKM "12.2150261595"; frac "0.399438"; conf_lo "10.062028"; conf_hi "14.368024"; cov "72.186077";
Chr3	Cufflinks	exon	23388451	23388564	1000	-	.	gene_id "CUFF.8856"; transcript_id "AT3G63310.1"; exon_number "3"; FPKM "12.2150261595"; frac "0.399438"; conf_lo "10.062028"; conf_hi "14.368024"; cov "72.186077";
Chr3	Cufflinks	exon	23388642	23388985	1000	-	.	gene_id "CUFF.8856"; transcript_id "AT3G63310.1"; exon_number "4"; FPKM "12.2150261595"; frac "0.399438"; conf_lo "10.062028"; conf_hi "14.368024"; cov "72.186077";
Chr3	Cufflinks	transcript	23389838	23391556	1	-	.	gene_id "CUFF.8857"; transcript_id "AT3G63320.1"; FPKM "0.0000000000"; frac "0.000000"; conf_lo "0.000000"; conf_hi "0.079750"; cov "0.000000"; full_read_support "no";
Chr3	Cufflinks	exon	23389838	23390231	1	-	.	gene_id "CUFF.8857"; transcript_id "AT3G63320.1"; exon_number "1"; FPKM "0.0000000000"; frac "0.000000"; conf_lo "0.000000"; conf_hi "0.079750"; cov "0.000000";
Chr3	Cufflinks	exon	23390331	23390592	1	-	.	gene_id "CUFF.8857"; transcript_id "AT3G63320.1"; exon_number "2"; FPKM "0.0000000000"; frac "0.000000"; conf_lo "0.000000"; conf_hi "0.079750"; cov "0.000000";
Chr3	Cufflinks	exon	23390697	23390838	1	-	.	gene_id "CUFF.8857"; transcript_id "AT3G63320.1"; exon_number "3"; FPKM "0.0000000000"; frac "0.000000"; conf_lo "0.000000"; conf_hi "0.079750"; cov "0.000000";
Chr3	Cufflinks	exon	23390919	23391012	1	-	.	gene_id "CUFF.8857"; transcript_id "AT3G63320.1"; exon_number "4"; FPKM "0.0000000000"; frac "0.000000"; conf_lo "0.000000"; conf_hi "0.079750"; cov "0.000000";
Chr3	Cufflinks	exon	23391092	23391297	1	-	.	gene_id "CUFF.8857"; transcript_id "AT3G63320.1"; exon_number "5"; FPKM "0.0000000000"; frac "0.000000"; conf_lo "0.000000"; conf_hi "0.079750"; cov "0.000000";
Chr3	Cufflinks	exon	23391383	23391556	1	-	.	gene_id "CUFF.8857"; transcript_id "AT3G63320.1"; exon_number "6"; FPKM "0.0000000000"; frac "0.000000"; conf_lo "0.000000"; conf_hi "0.079750"; cov "0.000000";
Chr3	Cufflinks	transcript	23391628	23398377	752	-	.	gene_id "CUFF.8857"; transcript_id "AT3G63340.1"; FPKM "1.7361296686"; frac "0.370229"; conf_lo "1.336912"; conf_hi "2.135347"; cov "10.259719"; full_read_support "yes";
Chr3	Cufflinks	exon	23391628	23391959	752	-	.	gene_id "CUFF.8857"; transcript_id "AT3G63340.1"; exon_number "1"; FPKM "1.7361296686"; frac "0.370229"; conf_lo "1.336912"; conf_hi "2.135347"; cov "10.259719";
Chr3	Cufflinks	exon	23392166	23392246	752	-	.	gene_id "CUFF.8857"; transcript_id "AT3G63340.1"; exon_number "2"; FPKM "1.7361296686"; frac "0.370229"; conf_lo "1.336912"; conf_hi "2.135347"; cov "10.259719";
Chr3	Cufflinks	exon	23392348	23392402	752	-	.	gene_id "CUFF.8857"; transcript_id "AT3G63340.1"; exon_number "3"; FPKM "1.7361296686"; frac "0.370229"; conf_lo "1.336912"; conf_hi "2.135347"; cov "10.259719";
Chr3	Cufflinks	exon	23392494	23392576	752	-	.	gene_id "CUFF.8857"; transcript_id "AT3G63340.1"; exon_number "4"; FPKM "1.7361296686"; frac "0.370229"; conf_lo "1.336912"; conf_hi "2.135347"; cov "10.259719";
Chr3	Cufflinks	exon	23392791	23392866	752	-	.	gene_id "CUFF.8857"; transcript_id "AT3G63340.1"; exon_number "5"; FPKM "1.7361296686"; frac "0.370229"; conf_lo "1.336912"; conf_hi "2.135347"; cov "10.259719";
Chr3	Cufflinks	exon	23392967	23393110	752	-	.	gene_id "CUFF.8857"; transcript_id "AT3G63340.1"; exon_number "6"; FPKM "1.7361296686"; frac "0.370229"; conf_lo "1.336912"; conf_hi "2.135347"; cov "10.259719";
Chr3	Cufflinks	exon	23393186	23393269	752	-	.	gene_id "CUFF.8857"; transcript_id "AT3G63340.1"; exon_number "7"; FPKM "1.7361296686"; frac "0.370229"; conf_lo "1.336912"; conf_hi "2.135347"; cov "10.259719";
Chr3	Cufflinks	exon	23393364	23393438	752	-	.	gene_id "CUFF.8857"; transcript_id "AT3G63340.1"; exon_number "8"; FPKM "1.7361296686"; frac "0.370229"; conf_lo "1.336912"; conf_hi "2.135347"; cov "10.259719";
Chr3	Cufflinks	exon	23393582	23393669	752	-	.	gene_id "CUFF.8857"; transcript_id "AT3G63340.1"; exon_number "9"; FPKM "1.7361296686"; frac "0.370229"; conf_lo "1.336912"; conf_hi "2.135347"; cov "10.259719";
Chr3	Cufflinks	exon	23393764	23393821	752	-	.	gene_id "CUFF.8857"; transcript_id "AT3G63340.1"; exon_number "10"; FPKM "1.7361296686"; frac "0.370229"; conf_lo "1.336912"; conf_hi "2.135347"; cov "10.259719";
Chr3	Cufflinks	exon	23393941	23394339	752	-	.	gene_id "CUFF.8857"; transcript_id "AT3G63340.1"; exon_number "11"; FPKM "1.7361296686"; frac "0.370229"; conf_lo "1.336912"; conf_hi "2.135347"; cov "10.259719";
Chr3	Cufflinks	exon	23394661	23394844	752	-	.	gene_id "CUFF.8857"; transcript_id "AT3G63340.1"; exon_number "12"; FPKM "1.7361296686"; frac "0.370229"; conf_lo "1.336912"; conf_hi "2.135347"; cov "10.259719";
Chr3	Cufflinks	exon	23395261	23395417	752	-	.	gene_id "CUFF.8857"; transcript_id "AT3G63340.1"; exon_number "13"; FPKM "1.7361296686"; frac "0.370229"; conf_lo "1.336912"; conf_hi "2.135347"; cov "10.259719";
Chr3	Cufflinks	exon	23395568	23395709	752	-	.	gene_id "CUFF.8857"; transcript_id "AT3G63340.1"; exon_number "14"; FPKM "1.7361296686"; frac "0.370229"; conf_lo "1.336912"; conf_hi "2.135347"; cov "10.259719";
Chr3	Cufflinks	exon	23395904	23395980	752	-	.	gene_id "CUFF.8857"; transcript_id "AT3G63340.1"; exon_number "15"; FPKM "1.7361296686"; frac "0.370229"; conf_lo "1.336912"; conf_hi "2.135347"; cov "10.259719";
Chr3	Cufflinks	exon	23396115	23396479	752	-	.	gene_id "CUFF.8857"; transcript_id "AT3G63340.1"; exon_number "16"; FPKM "1.7361296686"; frac "0.370229"; conf_lo "1.336912"; conf_hi "2.135347"; cov "10.259719";
Chr3	Cufflinks	exon	23396590	23396851	752	-	.	gene_id "CUFF.8857"; transcript_id "AT3G63340.1"; exon_number "17"; FPKM "1.7361296686"; frac "0.370229"; conf_lo "1.336912"; conf_hi "2.135347"; cov "10.259719";
Chr3	Cufflinks	exon	23396951	23397092	752	-	.	gene_id "CUFF.8857"; transcript_id "AT3G63340.1"; exon_number "18"; FPKM "1.7361296686"; frac "0.370229"; conf_lo "1.336912"; conf_hi "2.135347"; cov "10.259719";
Chr3	Cufflinks	exon	23397179	23397284	752	-	.	gene_id "CUFF.8857"; transcript_id "AT3G63340.1"; exon_number "19"; FPKM "1.7361296686"; frac "0.370229"; conf_lo "1.336912"; conf_hi "2.135347"; cov "10.259719";
Chr3	Cufflinks	exon	23397368	23397632	752	-	.	gene_id "CUFF.8857"; transcript_id "AT3G63340.1"; exon_number "20"; FPKM "1.7361296686"; frac "0.370229"; conf_lo "1.336912"; conf_hi "2.135347"; cov "10.259719";
Chr3	Cufflinks	exon	23397702	23398377	752	-	.	gene_id "CUFF.8857"; transcript_id "AT3G63340.1"; exon_number "21"; FPKM "1.7361296686"; frac "0.370229"; conf_lo "1.336912"; conf_hi "2.135347"; cov "10.259719";
Chr3	Cufflinks	transcript	23391628	23398377	479	-	.	gene_id "CUFF.8857"; transcript_id "AT3G63340.2"; FPKM "1.1073847542"; frac "0.242738"; conf_lo "0.803148"; conf_hi "1.411622"; cov "6.544129"; full_read_support "yes";
Chr3	Cufflinks	exon	23391628	23391959	479	-	.	gene_id "CUFF.8857"; transcript_id "AT3G63340.2"; exon_number "1"; FPKM "1.1073847542"; frac "0.242738"; conf_lo "0.803148"; conf_hi "1.411622"; cov "6.544129";
Chr3	Cufflinks	exon	23392166	23392246	479	-	.	gene_id "CUFF.8857"; transcript_id "AT3G63340.2"; exon_number "2"; FPKM "1.1073847542"; frac "0.242738"; conf_lo "0.803148"; conf_hi "1.411622"; cov "6.544129";
Chr3	Cufflinks	exon	23392348	23392402	479	-	.	gene_id "CUFF.8857"; transcript_id "AT3G63340.2"; exon_number "3"; FPKM "1.1073847542"; frac "0.242738"; conf_lo "0.803148"; conf_hi "1.411622"; cov "6.544129";
Chr3	Cufflinks	exon	23392494	23392576	479	-	.	gene_id "CUFF.8857"; transcript_id "AT3G63340.2"; exon_number "4"; FPKM "1.1073847542"; frac "0.242738"; conf_lo "0.803148"; conf_hi "1.411622"; cov "6.544129";
Chr3	Cufflinks	exon	23392791	23392866	479	-	.	gene_id "CUFF.8857"; transcript_id "AT3G63340.2"; exon_number "5"; FPKM "1.1073847542"; frac "0.242738"; conf_lo "0.803148"; conf_hi "1.411622"; cov "6.544129";
Chr3	Cufflinks	exon	23392967	23393110	479	-	.	gene_id "CUFF.8857"; transcript_id "AT3G63340.2"; exon_number "6"; FPKM "1.1073847542"; frac "0.242738"; conf_lo "0.803148"; conf_hi "1.411622"; cov "6.544129";
Chr3	Cufflinks	exon	23393186	23393269	479	-	.	gene_id "CUFF.8857"; transcript_id "AT3G63340.2"; exon_number "7"; FPKM "1.1073847542"; frac "0.242738"; conf_lo "0.803148"; conf_hi "1.411622"; cov "6.544129";
Chr3	Cufflinks	exon	23393364	23393438	479	-	.	gene_id "CUFF.8857"; transcript_id "AT3G63340.2"; exon_number "8"; FPKM "1.1073847542"; frac "0.242738"; conf_lo "0.803148"; conf_hi "1.411622"; cov "6.544129";
Chr3	Cufflinks	exon	23393582	23393669	479	-	.	gene_id "CUFF.8857"; transcript_id "AT3G63340.2"; exon_number "9"; FPKM "1.1073847542"; frac "0.242738"; conf_lo "0.803148"; conf_hi "1.411622"; cov "6.544129";
Chr3	Cufflinks	exon	23393764	23393821	479	-	.	gene_id "CUFF.8857"; transcript_id "AT3G63340.2"; exon_number "10"; FPKM "1.1073847542"; frac "0.242738"; conf_lo "0.803148"; conf_hi "1.411622"; cov "6.544129";
Chr3	Cufflinks	exon	23393941	23394339	479	-	.	gene_id "CUFF.8857"; transcript_id "AT3G63340.2"; exon_number "11"; FPKM "1.1073847542"; frac "0.242738"; conf_lo "0.803148"; conf_hi "1.411622"; cov "6.544129";
Chr3	Cufflinks	exon	23394661	23394844	479	-	.	gene_id "CUFF.8857"; transcript_id "AT3G63340.2"; exon_number "12"; FPKM "1.1073847542"; frac "0.242738"; conf_lo "0.803148"; conf_hi "1.411622"; cov "6.544129";
Chr3	Cufflinks	exon	23395261	23395417	479	-	.	gene_id "CUFF.8857"; transcript_id "AT3G63340.2"; exon_number "13"; FPKM "1.1073847542"; frac "0.242738"; conf_lo "0.803148"; conf_hi "1.411622"; cov "6.544129";
Chr3	Cufflinks	exon	23395568	23395709	479	-	.	gene_id "CUFF.8857"; transcript_id "AT3G63340.2"; exon_number "14"; FPKM "1.1073847542"; frac "0.242738"; conf_lo "0.803148"; conf_hi "1.411622"; cov "6.544129";
Chr3	Cufflinks	exon	23395904	23395983	479	-	.	gene_id "CUFF.8857"; transcript_id "AT3G63340.2"; exon_number "15"; FPKM "1.1073847542"; frac "0.242738"; conf_lo "0.803148"; conf_hi "1.411622"; cov "6.544129";
Chr3	Cufflinks	exon	23396115	23396479	479	-	.	gene_id "CUFF.8857"; transcript_id "AT3G63340.2"; exon_number "16"; FPKM "1.1073847542"; frac "0.242738"; conf_lo "0.803148"; conf_hi "1.411622"; cov "6.544129";
Chr3	Cufflinks	exon	23396590	23397092	479	-	.	gene_id "CUFF.8857"; transcript_id "AT3G63340.2"; exon_number "17"; FPKM "1.1073847542"; frac "0.242738"; conf_lo "0.803148"; conf_hi "1.411622"; cov "6.544129";
Chr3	Cufflinks	exon	23397179	23397284	479	-	.	gene_id "CUFF.8857"; transcript_id "AT3G63340.2"; exon_number "18"; FPKM "1.1073847542"; frac "0.242738"; conf_lo "0.803148"; conf_hi "1.411622"; cov "6.544129";
Chr3	Cufflinks	exon	23397368	23397632	479	-	.	gene_id "CUFF.8857"; transcript_id "AT3G63340.2"; exon_number "19"; FPKM "1.1073847542"; frac "0.242738"; conf_lo "0.803148"; conf_hi "1.411622"; cov "6.544129";
Chr3	Cufflinks	exon	23397702	23398377	479	-	.	gene_id "CUFF.8857"; transcript_id "AT3G63340.2"; exon_number "20"; FPKM "1.1073847542"; frac "0.242738"; conf_lo "0.803148"; conf_hi "1.411622"; cov "6.544129";
Chr3	Cufflinks	transcript	23393469	23398414	1000	-	.	gene_id "CUFF.8857"; transcript_id "CUFF.8857.4"; FPKM "2.3071693202"; frac "0.387032"; conf_lo "1.809579"; conf_hi "2.804760"; cov "13.634297"; full_read_support "yes";
Chr3	Cufflinks	exon	23393469	23393669	1000	-	.	gene_id "CUFF.8857"; transcript_id "CUFF.8857.4"; exon_number "1"; FPKM "2.3071693202"; frac "0.387032"; conf_lo "1.809579"; conf_hi "2.804760"; cov "13.634297";
Chr3	Cufflinks	exon	23393764	23393821	1000	-	.	gene_id "CUFF.8857"; transcript_id "CUFF.8857.4"; exon_number "2"; FPKM "2.3071693202"; frac "0.387032"; conf_lo "1.809579"; conf_hi "2.804760"; cov "13.634297";
Chr3	Cufflinks	exon	23393941	23394339	1000	-	.	gene_id "CUFF.8857"; transcript_id "CUFF.8857.4"; exon_number "3"; FPKM "2.3071693202"; frac "0.387032"; conf_lo "1.809579"; conf_hi "2.804760"; cov "13.634297";
Chr3	Cufflinks	exon	23394661	23394844	1000	-	.	gene_id "CUFF.8857"; transcript_id "CUFF.8857.4"; exon_number "4"; FPKM "2.3071693202"; frac "0.387032"; conf_lo "1.809579"; conf_hi "2.804760"; cov "13.634297";
Chr3	Cufflinks	exon	23395261	23395417	1000	-	.	gene_id "CUFF.8857"; transcript_id "CUFF.8857.4"; exon_number "5"; FPKM "2.3071693202"; frac "0.387032"; conf_lo "1.809579"; conf_hi "2.804760"; cov "13.634297";
Chr3	Cufflinks	exon	23395568	23395709	1000	-	.	gene_id "CUFF.8857"; transcript_id "CUFF.8857.4"; exon_number "6"; FPKM "2.3071693202"; frac "0.387032"; conf_lo "1.809579"; conf_hi "2.804760"; cov "13.634297";
Chr3	Cufflinks	exon	23395904	23395980	1000	-	.	gene_id "CUFF.8857"; transcript_id "CUFF.8857.4"; exon_number "7"; FPKM "2.3071693202"; frac "0.387032"; conf_lo "1.809579"; conf_hi "2.804760"; cov "13.634297";
Chr3	Cufflinks	exon	23396115	23396479	1000	-	.	gene_id "CUFF.8857"; transcript_id "CUFF.8857.4"; exon_number "8"; FPKM "2.3071693202"; frac "0.387032"; conf_lo "1.809579"; conf_hi "2.804760"; cov "13.634297";
Chr3	Cufflinks	exon	23396590	23396851	1000	-	.	gene_id "CUFF.8857"; transcript_id "CUFF.8857.4"; exon_number "9"; FPKM "2.3071693202"; frac "0.387032"; conf_lo "1.809579"; conf_hi "2.804760"; cov "13.634297";
Chr3	Cufflinks	exon	23396951	23397092	1000	-	.	gene_id "CUFF.8857"; transcript_id "CUFF.8857.4"; exon_number "10"; FPKM "2.3071693202"; frac "0.387032"; conf_lo "1.809579"; conf_hi "2.804760"; cov "13.634297";
Chr3	Cufflinks	exon	23397179	23397284	1000	-	.	gene_id "CUFF.8857"; transcript_id "CUFF.8857.4"; exon_number "11"; FPKM "2.3071693202"; frac "0.387032"; conf_lo "1.809579"; conf_hi "2.804760"; cov "13.634297";
Chr3	Cufflinks	exon	23397368	23397632	1000	-	.	gene_id "CUFF.8857"; transcript_id "CUFF.8857.4"; exon_number "12"; FPKM "2.3071693202"; frac "0.387032"; conf_lo "1.809579"; conf_hi "2.804760"; cov "13.634297";
Chr3	Cufflinks	exon	23397702	23398414	1000	-	.	gene_id "CUFF.8857"; transcript_id "CUFF.8857.4"; exon_number "13"; FPKM "2.3071693202"; frac "0.387032"; conf_lo "1.809579"; conf_hi "2.804760"; cov "13.634297";
Chr3	Cufflinks	transcript	23399468	23400812	1000	+	.	gene_id "AT3G63350"; transcript_id "AT3G63350.1"; FPKM "0.2327066520"; frac "1.000000"; conf_lo "0.000000"; conf_hi "0.501413"; cov "1.376396"; full_read_support "no";
Chr3	Cufflinks	exon	23399468	23399728	1000	+	.	gene_id "AT3G63350"; transcript_id "AT3G63350.1"; exon_number "1"; FPKM "0.2327066520"; frac "1.000000"; conf_lo "0.000000"; conf_hi "0.501413"; cov "1.376396";
Chr3	Cufflinks	exon	23400225	23400812	1000	+	.	gene_id "AT3G63350"; transcript_id "AT3G63350.1"; exon_number "2"; FPKM "0.2327066520"; frac "1.000000"; conf_lo "0.000000"; conf_hi "0.501413"; cov "1.376396";
Chr3	Cufflinks	transcript	23401257	23401591	1	-	.	gene_id "AT3G63360"; transcript_id "AT3G63360.1"; FPKM "0.0000000000"; frac "0.000000"; conf_lo "0.000000"; conf_hi "0.000000"; cov "0.000000"; full_read_support "no";
Chr3	Cufflinks	exon	23401257	23401456	1	-	.	gene_id "AT3G63360"; transcript_id "AT3G63360.1"; exon_number "1"; FPKM "0.0000000000"; frac "0.000000"; conf_lo "0.000000"; conf_hi "0.000000"; cov "0.000000";
Chr3	Cufflinks	exon	23401534	23401591	1	-	.	gene_id "AT3G63360"; transcript_id "AT3G63360.1"; exon_number "2"; FPKM "0.0000000000"; frac "0.000000"; conf_lo "0.000000"; conf_hi "0.000000"; cov "0.000000";
Chr3	Cufflinks	transcript	23401999	23406913	1000	+	.	gene_id "CUFF.8858"; transcript_id "CUFF.8858.1"; FPKM "2.7110694492"; frac "0.266467"; conf_lo "2.290104"; conf_hi "3.132035"; cov "16.018817"; full_read_support "yes";
Chr3	Cufflinks	exon	23401999	23405245	1000	+	.	gene_id "CUFF.8858"; transcript_id "CUFF.8858.1"; exon_number "1"; FPKM "2.7110694492"; frac "0.266467"; conf_lo "2.290104"; conf_hi "3.132035"; cov "16.018817";
Chr3	Cufflinks	exon	23405523	23405642	1000	+	.	gene_id "CUFF.8858"; transcript_id "CUFF.8858.1"; exon_number "2"; FPKM "2.7110694492"; frac "0.266467"; conf_lo "2.290104"; conf_hi "3.132035"; cov "16.018817";
Chr3	Cufflinks	exon	23406145	23406369	1000	+	.	gene_id "CUFF.8858"; transcript_id "CUFF.8858.1"; exon_number "3"; FPKM "2.7110694492"; frac "0.266467"; conf_lo "2.290104"; conf_hi "3.132035"; cov "16.018817";
Chr3	Cufflinks	exon	23406886	23406913	1000	+	.	gene_id "CUFF.8858"; transcript_id "CUFF.8858.1"; exon_number "4"; FPKM "2.7110694492"; frac "0.266467"; conf_lo "2.290104"; conf_hi "3.132035"; cov "16.018817";
Chr3	Cufflinks	transcript	23402076	23405991	1	+	.	gene_id "CUFF.8858"; transcript_id "AT3G63370.1"; FPKM "0.0000000000"; frac "0.000000"; conf_lo "0.000000"; conf_hi "0.036115"; cov "0.000000"; full_read_support "no";
Chr3	Cufflinks	exon	23402076	23404677	1	+	.	gene_id "CUFF.8858"; transcript_id "AT3G63370.1"; exon_number "1"; FPKM "0.0000000000"; frac "0.000000"; conf_lo "0.000000"; conf_hi "0.036115"; cov "0.000000";
Chr3	Cufflinks	exon	23405124	23405288	1	+	.	gene_id "CUFF.8858"; transcript_id "AT3G63370.1"; exon_number "2"; FPKM "0.0000000000"; frac "0.000000"; conf_lo "0.000000"; conf_hi "0.036115"; cov "0.000000";
Chr3	Cufflinks	exon	23405523	23405642	1	+	.	gene_id "CUFF.8858"; transcript_id "AT3G63370.1"; exon_number "3"; FPKM "0.0000000000"; frac "0.000000"; conf_lo "0.000000"; conf_hi "0.036115"; cov "0.000000";
Chr3	Cufflinks	exon	23405875	23405991	1	+	.	gene_id "CUFF.8858"; transcript_id "AT3G63370.1"; exon_number "4"; FPKM "0.0000000000"; frac "0.000000"; conf_lo "0.000000"; conf_hi "0.036115"; cov "0.000000";
Chr3	Cufflinks	transcript	23406177	23406267	1	+	.	gene_id "CUFF.8858"; transcript_id "AT3G63375.1"; FPKM "0.0000000000"; frac "0.000000"; conf_lo "0.000000"; conf_hi "1.114744"; cov "0.000000"; full_read_support "no";
Chr3	Cufflinks	exon	23406177	23406267	1	+	.	gene_id "CUFF.8858"; transcript_id "AT3G63375.1"; exon_number "1"; FPKM "0.0000000000"; frac "0.000000"; conf_lo "0.000000"; conf_hi "1.114744"; cov "0.000000";
Chr3	Cufflinks	transcript	23406611	23410360	1000	-	.	gene_id "AT3G63380"; transcript_id "AT3G63380.1"; FPKM "7.1901521994"; frac "0.733533"; conf_lo "6.477897"; conf_hi "7.902407"; cov "42.484243"; full_read_support "yes";
Chr3	Cufflinks	exon	23406611	23410360	1000	-	.	gene_id "AT3G63380"; transcript_id "AT3G63380.1"; exon_number "1"; FPKM "7.1901521994"; frac "0.733533"; conf_lo "6.477897"; conf_hi "7.902407"; cov "42.484243";
Chr3	Cufflinks	transcript	23412024	23415659	1	+	.	gene_id "CUFF.8859"; transcript_id "AT3G63400.2"; FPKM "0.0000000000"; frac "0.000000"; conf_lo "0.000000"; conf_hi "0.075709"; cov "0.000000"; full_read_support "no";
Chr3	Cufflinks	exon	23412024	23412168	1	+	.	gene_id "CUFF.8859"; transcript_id "AT3G63400.2"; exon_number "1"; FPKM "0.0000000000"; frac "0.000000"; conf_lo "0.000000"; conf_hi "0.075709"; cov "0.000000";
Chr3	Cufflinks	exon	23412447	23412526	1	+	.	gene_id "CUFF.8859"; transcript_id "AT3G63400.2"; exon_number "2"; FPKM "0.0000000000"; frac "0.000000"; conf_lo "0.000000"; conf_hi "0.075709"; cov "0.000000";
Chr3	Cufflinks	exon	23412606	23412660	1	+	.	gene_id "CUFF.8859"; transcript_id "AT3G63400.2"; exon_number "3"; FPKM "0.0000000000"; frac "0.000000"; conf_lo "0.000000"; conf_hi "0.075709"; cov "0.000000";
Chr3	Cufflinks	exon	23412770	23412858	1	+	.	gene_id "CUFF.8859"; transcript_id "AT3G63400.2"; exon_number "4"; FPKM "0.0000000000"; frac "0.000000"; conf_lo "0.000000"; conf_hi "0.075709"; cov "0.000000";
Chr3	Cufflinks	exon	23412977	23413001	1	+	.	gene_id "CUFF.8859"; transcript_id "AT3G63400.2"; exon_number "5"; FPKM "0.0000000000"; frac "0.000000"; conf_lo "0.000000"; conf_hi "0.075709"; cov "0.000000";
Chr3	Cufflinks	exon	23413271	23413309	1	+	.	gene_id "CUFF.8859"; transcript_id "AT3G63400.2"; exon_number "6"; FPKM "0.0000000000"; frac "0.000000"; conf_lo "0.000000"; conf_hi "0.075709"; cov "0.000000";
Chr3	Cufflinks	exon	23413387	23413504	1	+	.	gene_id "CUFF.8859"; transcript_id "AT3G63400.2"; exon_number "7"; FPKM "0.0000000000"; frac "0.000000"; conf_lo "0.000000"; conf_hi "0.075709"; cov "0.000000";
Chr3	Cufflinks	exon	23413634	23413794	1	+	.	gene_id "CUFF.8859"; transcript_id "AT3G63400.2"; exon_number "8"; FPKM "0.0000000000"; frac "0.000000"; conf_lo "0.000000"; conf_hi "0.075709"; cov "0.000000";
Chr3	Cufflinks	exon	23413883	23414251	1	+	.	gene_id "CUFF.8859"; transcript_id "AT3G63400.2"; exon_number "9"; FPKM "0.0000000000"; frac "0.000000"; conf_lo "0.000000"; conf_hi "0.075709"; cov "0.000000";
Chr3	Cufflinks	exon	23415206	23415659	1	+	.	gene_id "CUFF.8859"; transcript_id "AT3G63400.2"; exon_number "10"; FPKM "0.0000000000"; frac "0.000000"; conf_lo "0.000000"; conf_hi "0.075709"; cov "0.000000";
Chr3	Cufflinks	transcript	23412024	23415659	1	+	.	gene_id "CUFF.8859"; transcript_id "AT3G63400.3"; FPKM "0.0000000000"; frac "0.000000"; conf_lo "0.000000"; conf_hi "0.053170"; cov "0.000000"; full_read_support "yes";
Chr3	Cufflinks	exon	23412024	23412168	1	+	.	gene_id "CUFF.8859"; transcript_id "AT3G63400.3"; exon_number "1"; FPKM "0.0000000000"; frac "0.000000"; conf_lo "0.000000"; conf_hi "0.053170"; cov "0.000000";
Chr3	Cufflinks	exon	23412428	23412526	1	+	.	gene_id "CUFF.8859"; transcript_id "AT3G63400.3"; exon_number "2"; FPKM "0.0000000000"; frac "0.000000"; conf_lo "0.000000"; conf_hi "0.053170"; cov "0.000000";
Chr3	Cufflinks	exon	23412606	23412660	1	+	.	gene_id "CUFF.8859"; transcript_id "AT3G63400.3"; exon_number "3"; FPKM "0.0000000000"; frac "0.000000"; conf_lo "0.000000"; conf_hi "0.053170"; cov "0.000000";
Chr3	Cufflinks	exon	23412770	23412858	1	+	.	gene_id "CUFF.8859"; transcript_id "AT3G63400.3"; exon_number "4"; FPKM "0.0000000000"; frac "0.000000"; conf_lo "0.000000"; conf_hi "0.053170"; cov "0.000000";
Chr3	Cufflinks	exon	23412977	23413001	1	+	.	gene_id "CUFF.8859"; transcript_id "AT3G63400.3"; exon_number "5"; FPKM "0.0000000000"; frac "0.000000"; conf_lo "0.000000"; conf_hi "0.053170"; cov "0.000000";
Chr3	Cufflinks	exon	23413271	23413309	1	+	.	gene_id "CUFF.8859"; transcript_id "AT3G63400.3"; exon_number "6"; FPKM "0.0000000000"; frac "0.000000"; conf_lo "0.000000"; conf_hi "0.053170"; cov "0.000000";
Chr3	Cufflinks	exon	23413387	23413504	1	+	.	gene_id "CUFF.8859"; transcript_id "AT3G63400.3"; exon_number "7"; FPKM "0.0000000000"; frac "0.000000"; conf_lo "0.000000"; conf_hi "0.053170"; cov "0.000000";
Chr3	Cufflinks	exon	23413634	23413794	1	+	.	gene_id "CUFF.8859"; transcript_id "AT3G63400.3"; exon_number "8"; FPKM "0.0000000000"; frac "0.000000"; conf_lo "0.000000"; conf_hi "0.053170"; cov "0.000000";
Chr3	Cufflinks	exon	23413883	23414339	1	+	.	gene_id "CUFF.8859"; transcript_id "AT3G63400.3"; exon_number "9"; FPKM "0.0000000000"; frac "0.000000"; conf_lo "0.000000"; conf_hi "0.053170"; cov "0.000000";
Chr3	Cufflinks	exon	23414441	23414782	1	+	.	gene_id "CUFF.8859"; transcript_id "AT3G63400.3"; exon_number "10"; FPKM "0.0000000000"; frac "0.000000"; conf_lo "0.000000"; conf_hi "0.053170"; cov "0.000000";
Chr3	Cufflinks	exon	23414865	23414945	1	+	.	gene_id "CUFF.8859"; transcript_id "AT3G63400.3"; exon_number "11"; FPKM "0.0000000000"; frac "0.000000"; conf_lo "0.000000"; conf_hi "0.053170"; cov "0.000000";
Chr3	Cufflinks	exon	23415168	23415659	1	+	.	gene_id "CUFF.8859"; transcript_id "AT3G63400.3"; exon_number "12"; FPKM "0.0000000000"; frac "0.000000"; conf_lo "0.000000"; conf_hi "0.053170"; cov "0.000000";
Chr3	Cufflinks	transcript	23412024	23415659	1000	+	.	gene_id "CUFF.8859"; transcript_id "AT3G63400.1"; FPKM "14.6014752291"; frac "0.182718"; conf_lo "13.200000"; conf_hi "16.002951"; cov "86.270090"; full_read_support "yes";
Chr3	Cufflinks	exon	23412024	23412168	1000	+	.	gene_id "CUFF.8859"; transcript_id "AT3G63400.1"; exon_number "1"; FPKM "14.6014752291"; frac "0.182718"; conf_lo "13.200000"; conf_hi "16.002951"; cov "86.270090";
Chr3	Cufflinks	exon	23412447	23412526	1000	+	.	gene_id "CUFF.8859"; transcript_id "AT3G63400.1"; exon_number "2"; FPKM "14.6014752291"; frac "0.182718"; conf_lo "13.200000"; conf_hi "16.002951"; cov "86.270090";
Chr3	Cufflinks	exon	23412606	23412660	1000	+	.	gene_id "CUFF.8859"; transcript_id "AT3G63400.1"; exon_number "3"; FPKM "14.6014752291"; frac "0.182718"; conf_lo "13.200000"; conf_hi "16.002951"; cov "86.270090";
Chr3	Cufflinks	exon	23412770	23412858	1000	+	.	gene_id "CUFF.8859"; transcript_id "AT3G63400.1"; exon_number "4"; FPKM "14.6014752291"; frac "0.182718"; conf_lo "13.200000"; conf_hi "16.002951"; cov "86.270090";
Chr3	Cufflinks	exon	23412977	23413001	1000	+	.	gene_id "CUFF.8859"; transcript_id "AT3G63400.1"; exon_number "5"; FPKM "14.6014752291"; frac "0.182718"; conf_lo "13.200000"; conf_hi "16.002951"; cov "86.270090";
Chr3	Cufflinks	exon	23413271	23413309	1000	+	.	gene_id "CUFF.8859"; transcript_id "AT3G63400.1"; exon_number "6"; FPKM "14.6014752291"; frac "0.182718"; conf_lo "13.200000"; conf_hi "16.002951"; cov "86.270090";
Chr3	Cufflinks	exon	23413387	23413504	1000	+	.	gene_id "CUFF.8859"; transcript_id "AT3G63400.1"; exon_number "7"; FPKM "14.6014752291"; frac "0.182718"; conf_lo "13.200000"; conf_hi "16.002951"; cov "86.270090";
Chr3	Cufflinks	exon	23413634	23413794	1000	+	.	gene_id "CUFF.8859"; transcript_id "AT3G63400.1"; exon_number "8"; FPKM "14.6014752291"; frac "0.182718"; conf_lo "13.200000"; conf_hi "16.002951"; cov "86.270090";
Chr3	Cufflinks	exon	23413883	23414339	1000	+	.	gene_id "CUFF.8859"; transcript_id "AT3G63400.1"; exon_number "9"; FPKM "14.6014752291"; frac "0.182718"; conf_lo "13.200000"; conf_hi "16.002951"; cov "86.270090";
Chr3	Cufflinks	exon	23414441	23414782	1000	+	.	gene_id "CUFF.8859"; transcript_id "AT3G63400.1"; exon_number "10"; FPKM "14.6014752291"; frac "0.182718"; conf_lo "13.200000"; conf_hi "16.002951"; cov "86.270090";
Chr3	Cufflinks	exon	23414865	23414945	1000	+	.	gene_id "CUFF.8859"; transcript_id "AT3G63400.1"; exon_number "11"; FPKM "14.6014752291"; frac "0.182718"; conf_lo "13.200000"; conf_hi "16.002951"; cov "86.270090";
Chr3	Cufflinks	exon	23415168	23415659	1000	+	.	gene_id "CUFF.8859"; transcript_id "AT3G63400.1"; exon_number "12"; FPKM "14.6014752291"; frac "0.182718"; conf_lo "13.200000"; conf_hi "16.002951"; cov "86.270090";
Chr3	Cufflinks	transcript	23411166	23411968	1	-	.	gene_id "AT3G63390"; transcript_id "AT3G63390.1"; FPKM "0.0000000000"; frac "0.000000"; conf_lo "0.000000"; conf_hi "0.166877"; cov "0.000000"; full_read_support "yes";
Chr3	Cufflinks	exon	23411166	23411968	1	-	.	gene_id "AT3G63390"; transcript_id "AT3G63390.1"; exon_number "1"; FPKM "0.0000000000"; frac "0.000000"; conf_lo "0.000000"; conf_hi "0.166877"; cov "0.000000";
Chr3	Cufflinks	transcript	23415589	23417119	1000	-	.	gene_id "CUFF.8860"; transcript_id "AT3G63410.1"; FPKM "105.8124863281"; frac "0.817282"; conf_lo "99.661895"; conf_hi "111.963077"; cov "625.173318"; full_read_support "yes";
Chr3	Cufflinks	exon	23415589	23415974	1000	-	.	gene_id "CUFF.8860"; transcript_id "AT3G63410.1"; exon_number "1"; FPKM "105.8124863281"; frac "0.817282"; conf_lo "99.661895"; conf_hi "111.963077"; cov "625.173318";
Chr3	Cufflinks	exon	23416051	23416357	1000	-	.	gene_id "CUFF.8860"; transcript_id "AT3G63410.1"; exon_number "2"; FPKM "105.8124863281"; frac "0.817282"; conf_lo "99.661895"; conf_hi "111.963077"; cov "625.173318";
Chr3	Cufflinks	exon	23416452	23417119	1000	-	.	gene_id "CUFF.8860"; transcript_id "AT3G63410.1"; exon_number "3"; FPKM "105.8124863281"; frac "0.817282"; conf_lo "99.661895"; conf_hi "111.963077"; cov "625.173318";
Chr3	Cufflinks	transcript	23417272	23418640	1000	+	.	gene_id "CUFF.8861"; transcript_id "AT3G63420.1"; FPKM "14.6912259059"; frac "0.795890"; conf_lo "11.945192"; conf_hi "17.437260"; cov "86.803953"; full_read_support "yes";
Chr3	Cufflinks	exon	23417272	23417496	1000	+	.	gene_id "CUFF.8861"; transcript_id "AT3G63420.1"; exon_number "1"; FPKM "14.6912259059"; frac "0.795890"; conf_lo "11.945192"; conf_hi "17.437260"; cov "86.803953";
Chr3	Cufflinks	exon	23418008	23418060	1000	+	.	gene_id "CUFF.8861"; transcript_id "AT3G63420.1"; exon_number "2"; FPKM "14.6912259059"; frac "0.795890"; conf_lo "11.945192"; conf_hi "17.437260"; cov "86.803953";
Chr3	Cufflinks	exon	23418201	23418245	1000	+	.	gene_id "CUFF.8861"; transcript_id "AT3G63420.1"; exon_number "3"; FPKM "14.6912259059"; frac "0.795890"; conf_lo "11.945192"; conf_hi "17.437260"; cov "86.803953";
Chr3	Cufflinks	exon	23418321	23418640	1000	+	.	gene_id "CUFF.8861"; transcript_id "AT3G63420.1"; exon_number "4"; FPKM "14.6912259059"; frac "0.795890"; conf_lo "11.945192"; conf_hi "17.437260"; cov "86.803953";
Chr3	Cufflinks	transcript	23417272	23419011	140	+	.	gene_id "CUFF.8861"; transcript_id "CUFF.8861.2"; FPKM "2.0581969850"; frac "0.204110"; conf_lo "1.241141"; conf_hi "2.875253"; cov "12.160975"; full_read_support "yes";
Chr3	Cufflinks	exon	23417272	23417496	140	+	.	gene_id "CUFF.8861"; transcript_id "CUFF.8861.2"; exon_number "1"; FPKM "2.0581969850"; frac "0.204110"; conf_lo "1.241141"; conf_hi "2.875253"; cov "12.160975";
Chr3	Cufflinks	exon	23418008	23418061	140	+	.	gene_id "CUFF.8861"; transcript_id "CUFF.8861.2"; exon_number "2"; FPKM "2.0581969850"; frac "0.204110"; conf_lo "1.241141"; conf_hi "2.875253"; cov "12.160975";
Chr3	Cufflinks	exon	23418201	23418245	140	+	.	gene_id "CUFF.8861"; transcript_id "CUFF.8861.2"; exon_number "3"; FPKM "2.0581969850"; frac "0.204110"; conf_lo "1.241141"; conf_hi "2.875253"; cov "12.160975";
Chr3	Cufflinks	exon	23418321	23419011	140	+	.	gene_id "CUFF.8861"; transcript_id "CUFF.8861.2"; exon_number "4"; FPKM "2.0581969850"; frac "0.204110"; conf_lo "1.241141"; conf_hi "2.875253"; cov "12.160975";
Chr3	Cufflinks	transcript	23417317	23418698	1	+	.	gene_id "CUFF.8861"; transcript_id "AT3G63420.2"; FPKM "0.0000000000"; frac "0.000000"; conf_lo "0.000000"; conf_hi "0.437159"; cov "0.000000"; full_read_support "no";
Chr3	Cufflinks	exon	23417317	23417496	1	+	.	gene_id "CUFF.8861"; transcript_id "AT3G63420.2"; exon_number "1"; FPKM "0.0000000000"; frac "0.000000"; conf_lo "0.000000"; conf_hi "0.437159"; cov "0.000000";
Chr3	Cufflinks	exon	23418008	23418060	1	+	.	gene_id "CUFF.8861"; transcript_id "AT3G63420.2"; exon_number "2"; FPKM "0.0000000000"; frac "0.000000"; conf_lo "0.000000"; conf_hi "0.437159"; cov "0.000000";
Chr3	Cufflinks	exon	23418201	23418245	1	+	.	gene_id "CUFF.8861"; transcript_id "AT3G63420.2"; exon_number "3"; FPKM "0.0000000000"; frac "0.000000"; conf_lo "0.000000"; conf_hi "0.437159"; cov "0.000000";
Chr3	Cufflinks	exon	23418321	23418418	1	+	.	gene_id "CUFF.8861"; transcript_id "AT3G63420.2"; exon_number "4"; FPKM "0.0000000000"; frac "0.000000"; conf_lo "0.000000"; conf_hi "0.437159"; cov "0.000000";
Chr3	Cufflinks	exon	23418648	23418698	1	+	.	gene_id "CUFF.8861"; transcript_id "AT3G63420.2"; exon_number "5"; FPKM "0.0000000000"; frac "0.000000"; conf_lo "0.000000"; conf_hi "0.437159"; cov "0.000000";
Chr3	Cufflinks	transcript	23417587	23417948	1000	+	.	gene_id "CUFF.8862"; transcript_id "CUFF.8862.1"; FPKM "3.3369315525"; frac "1.000000"; conf_lo "1.324686"; conf_hi "5.349177"; cov "19.725075"; full_read_support "yes";
Chr3	Cufflinks	exon	23417587	23417948	1000	+	.	gene_id "CUFF.8862"; transcript_id "CUFF.8862.1"; exon_number "1"; FPKM "3.3369315525"; frac "1.000000"; conf_lo "1.324686"; conf_hi "5.349177"; cov "19.725075";
Chr3	Cufflinks	transcript	23420366	23422399	1000	+	.	gene_id "AT3G63430"; transcript_id "AT3G63430.1"; FPKM "0.8787389796"; frac "1.000000"; conf_lo "0.552384"; conf_hi "1.205094"; cov "5.195708"; full_read_support "no";
Chr3	Cufflinks	exon	23420366	23420527	1000	+	.	gene_id "AT3G63430"; transcript_id "AT3G63430.1"; exon_number "1"; FPKM "0.8787389796"; frac "1.000000"; conf_lo "0.552384"; conf_hi "1.205094"; cov "5.195708";
Chr3	Cufflinks	exon	23420623	23421402	1000	+	.	gene_id "AT3G63430"; transcript_id "AT3G63430.1"; exon_number "2"; FPKM "0.8787389796"; frac "1.000000"; conf_lo "0.552384"; conf_hi "1.205094"; cov "5.195708";
Chr3	Cufflinks	exon	23421473	23422399	1000	+	.	gene_id "AT3G63430"; transcript_id "AT3G63430.1"; exon_number "3"; FPKM "0.8787389796"; frac "1.000000"; conf_lo "0.552384"; conf_hi "1.205094"; cov "5.195708";
Chr3	Cufflinks	transcript	23422653	23426338	639	-	.	gene_id "CUFF.8863"; transcript_id "AT3G63445.2"; FPKM "1.1108461900"; frac "0.218187"; conf_lo "0.729887"; conf_hi "1.491806"; cov "6.561407"; full_read_support "yes";
Chr3	Cufflinks	exon	23422653	23423457	639	-	.	gene_id "CUFF.8863"; transcript_id "AT3G63445.2"; exon_number "1"; FPKM "1.1108461900"; frac "0.218187"; conf_lo "0.729887"; conf_hi "1.491806"; cov "6.561407";
Chr3	Cufflinks	exon	23423621	23423821	639	-	.	gene_id "CUFF.8863"; transcript_id "AT3G63445.2"; exon_number "2"; FPKM "1.1108461900"; frac "0.218187"; conf_lo "0.729887"; conf_hi "1.491806"; cov "6.561407";
Chr3	Cufflinks	exon	23425267	23426338	639	-	.	gene_id "CUFF.8863"; transcript_id "AT3G63445.2"; exon_number "3"; FPKM "1.1108461900"; frac "0.218187"; conf_lo "0.729887"; conf_hi "1.491806"; cov "6.561407";
Chr3	Cufflinks	transcript	23422731	23426228	1	-	.	gene_id "CUFF.8863"; transcript_id "AT3G63445.3"; FPKM "0.0000000000"; frac "0.000000"; conf_lo "0.000000"; conf_hi "0.089622"; cov "0.000000"; full_read_support "no";
Chr3	Cufflinks	exon	23422731	23423821	1	-	.	gene_id "CUFF.8863"; transcript_id "AT3G63445.3"; exon_number "1"; FPKM "0.0000000000"; frac "0.000000"; conf_lo "0.000000"; conf_hi "0.089622"; cov "0.000000";
Chr3	Cufflinks	exon	23425993	23426228	1	-	.	gene_id "CUFF.8863"; transcript_id "AT3G63445.3"; exon_number "2"; FPKM "0.0000000000"; frac "0.000000"; conf_lo "0.000000"; conf_hi "0.089622"; cov "0.000000";
Chr3	Cufflinks	transcript	23422778	23426362	1	-	.	gene_id "CUFF.8863"; transcript_id "AT3G63445.1"; FPKM "0.0000000000"; frac "0.000000"; conf_lo "0.000000"; conf_hi "0.065706"; cov "0.000000"; full_read_support "no";
Chr3	Cufflinks	exon	23422778	23423457	1	-	.	gene_id "CUFF.8863"; transcript_id "AT3G63445.1"; exon_number "1"; FPKM "0.0000000000"; frac "0.000000"; conf_lo "0.000000"; conf_hi "0.065706"; cov "0.000000";
Chr3	Cufflinks	exon	23423621	23423821	1	-	.	gene_id "CUFF.8863"; transcript_id "AT3G63445.1"; exon_number "2"; FPKM "0.0000000000"; frac "0.000000"; conf_lo "0.000000"; conf_hi "0.065706"; cov "0.000000";
Chr3	Cufflinks	exon	23425267	23425754	1	-	.	gene_id "CUFF.8863"; transcript_id "AT3G63445.1"; exon_number "3"; FPKM "0.0000000000"; frac "0.000000"; conf_lo "0.000000"; conf_hi "0.065706"; cov "0.000000";
Chr3	Cufflinks	exon	23425993	23426362	1	-	.	gene_id "CUFF.8863"; transcript_id "AT3G63445.1"; exon_number "4"; FPKM "0.0000000000"; frac "0.000000"; conf_lo "0.000000"; conf_hi "0.065706"; cov "0.000000";
Chr3	Cufflinks	transcript	23423879	23426399	1000	-	.	gene_id "CUFF.8863"; transcript_id "CUFF.8863.4"; FPKM "1.7383131782"; frac "0.355212"; conf_lo "1.286857"; conf_hi "2.189769"; cov "10.267651"; full_read_support "yes";
Chr3	Cufflinks	exon	23423879	23424899	1000	-	.	gene_id "CUFF.8863"; transcript_id "CUFF.8863.4"; exon_number "1"; FPKM "1.7383131782"; frac "0.355212"; conf_lo "1.286857"; conf_hi "2.189769"; cov "10.267651";
Chr3	Cufflinks	exon	23425267	23426399	1000	-	.	gene_id "CUFF.8863"; transcript_id "CUFF.8863.4"; exon_number "2"; FPKM "1.7383131782"; frac "0.355212"; conf_lo "1.286857"; conf_hi "2.189769"; cov "10.267651";
Chr3	Cufflinks	transcript	23426749	23428864	1	-	.	gene_id "CUFF.8864"; transcript_id "AT3G63450.1"; FPKM "0.0000000000"; frac "0.000000"; conf_lo "0.000000"; conf_hi "0.074816"; cov "0.000000"; full_read_support "no";
Chr3	Cufflinks	exon	23426749	23427059	1	-	.	gene_id "CUFF.8864"; transcript_id "AT3G63450.1"; exon_number "1"; FPKM "0.0000000000"; frac "0.000000"; conf_lo "0.000000"; conf_hi "0.074816"; cov "0.000000";
Chr3	Cufflinks	exon	23427166	23427434	1	-	.	gene_id "CUFF.8864"; transcript_id "AT3G63450.1"; exon_number "2"; FPKM "0.0000000000"; frac "0.000000"; conf_lo "0.000000"; conf_hi "0.074816"; cov "0.000000";
Chr3	Cufflinks	exon	23427518	23427581	1	-	.	gene_id "CUFF.8864"; transcript_id "AT3G63450.1"; exon_number "3"; FPKM "0.0000000000"; frac "0.000000"; conf_lo "0.000000"; conf_hi "0.074816"; cov "0.000000";
Chr3	Cufflinks	exon	23427656	23427814	1	-	.	gene_id "CUFF.8864"; transcript_id "AT3G63450.1"; exon_number "4"; FPKM "0.0000000000"; frac "0.000000"; conf_lo "0.000000"; conf_hi "0.074816"; cov "0.000000";
Chr3	Cufflinks	exon	23427881	23427918	1	-	.	gene_id "CUFF.8864"; transcript_id "AT3G63450.1"; exon_number "5"; FPKM "0.0000000000"; frac "0.000000"; conf_lo "0.000000"; conf_hi "0.074816"; cov "0.000000";
Chr3	Cufflinks	exon	23427999	23428178	1	-	.	gene_id "CUFF.8864"; transcript_id "AT3G63450.1"; exon_number "6"; FPKM "0.0000000000"; frac "0.000000"; conf_lo "0.000000"; conf_hi "0.074816"; cov "0.000000";
Chr3	Cufflinks	exon	23428250	23428411	1	-	.	gene_id "CUFF.8864"; transcript_id "AT3G63450.1"; exon_number "7"; FPKM "0.0000000000"; frac "0.000000"; conf_lo "0.000000"; conf_hi "0.074816"; cov "0.000000";
Chr3	Cufflinks	exon	23428497	23428864	1	-	.	gene_id "CUFF.8864"; transcript_id "AT3G63450.1"; exon_number "8"; FPKM "0.0000000000"; frac "0.000000"; conf_lo "0.000000"; conf_hi "0.074816"; cov "0.000000";
Chr3	Cufflinks	transcript	23426859	23428864	1	-	.	gene_id "CUFF.8864"; transcript_id "AT3G63450.2"; FPKM "0.0000000000"; frac "0.000000"; conf_lo "0.000000"; conf_hi "0.081161"; cov "0.000000"; full_read_support "no";
Chr3	Cufflinks	exon	23426859	23427059	1	-	.	gene_id "CUFF.8864"; transcript_id "AT3G63450.2"; exon_number "1"; FPKM "0.0000000000"; frac "0.000000"; conf_lo "0.000000"; conf_hi "0.081161"; cov "0.000000";
Chr3	Cufflinks	exon	23427162	23427434	1	-	.	gene_id "CUFF.8864"; transcript_id "AT3G63450.2"; exon_number "2"; FPKM "0.0000000000"; frac "0.000000"; conf_lo "0.000000"; conf_hi "0.081161"; cov "0.000000";
Chr3	Cufflinks	exon	23427518	23427581	1	-	.	gene_id "CUFF.8864"; transcript_id "AT3G63450.2"; exon_number "3"; FPKM "0.0000000000"; frac "0.000000"; conf_lo "0.000000"; conf_hi "0.081161"; cov "0.000000";
Chr3	Cufflinks	exon	23427656	23427814	1	-	.	gene_id "CUFF.8864"; transcript_id "AT3G63450.2"; exon_number "4"; FPKM "0.0000000000"; frac "0.000000"; conf_lo "0.000000"; conf_hi "0.081161"; cov "0.000000";
Chr3	Cufflinks	exon	23427881	23427918	1	-	.	gene_id "CUFF.8864"; transcript_id "AT3G63450.2"; exon_number "5"; FPKM "0.0000000000"; frac "0.000000"; conf_lo "0.000000"; conf_hi "0.081161"; cov "0.000000";
Chr3	Cufflinks	exon	23427999	23428178	1	-	.	gene_id "CUFF.8864"; transcript_id "AT3G63450.2"; exon_number "6"; FPKM "0.0000000000"; frac "0.000000"; conf_lo "0.000000"; conf_hi "0.081161"; cov "0.000000";
Chr3	Cufflinks	exon	23428250	23428411	1	-	.	gene_id "CUFF.8864"; transcript_id "AT3G63450.2"; exon_number "7"; FPKM "0.0000000000"; frac "0.000000"; conf_lo "0.000000"; conf_hi "0.081161"; cov "0.000000";
Chr3	Cufflinks	exon	23428497	23428864	1	-	.	gene_id "CUFF.8864"; transcript_id "AT3G63450.2"; exon_number "8"; FPKM "0.0000000000"; frac "0.000000"; conf_lo "0.000000"; conf_hi "0.081161"; cov "0.000000";
Chr3	Cufflinks	transcript	23426913	23429154	1000	-	.	gene_id "CUFF.8864"; transcript_id "AT3G63450.3"; FPKM "1.1444089917"; frac "0.178101"; conf_lo "0.742140"; conf_hi "1.546678"; cov "6.759652"; full_read_support "no";
Chr3	Cufflinks	exon	23426913	23427059	1000	-	.	gene_id "CUFF.8864"; transcript_id "AT3G63450.3"; exon_number "1"; FPKM "1.1444089917"; frac "0.178101"; conf_lo "0.742140"; conf_hi "1.546678"; cov "6.759652";
Chr3	Cufflinks	exon	23427162	23427434	1000	-	.	gene_id "CUFF.8864"; transcript_id "AT3G63450.3"; exon_number "2"; FPKM "1.1444089917"; frac "0.178101"; conf_lo "0.742140"; conf_hi "1.546678"; cov "6.759652";
Chr3	Cufflinks	exon	23427518	23427581	1000	-	.	gene_id "CUFF.8864"; transcript_id "AT3G63450.3"; exon_number "3"; FPKM "1.1444089917"; frac "0.178101"; conf_lo "0.742140"; conf_hi "1.546678"; cov "6.759652";
Chr3	Cufflinks	exon	23427656	23427814	1000	-	.	gene_id "CUFF.8864"; transcript_id "AT3G63450.3"; exon_number "4"; FPKM "1.1444089917"; frac "0.178101"; conf_lo "0.742140"; conf_hi "1.546678"; cov "6.759652";
Chr3	Cufflinks	exon	23427881	23427918	1000	-	.	gene_id "CUFF.8864"; transcript_id "AT3G63450.3"; exon_number "5"; FPKM "1.1444089917"; frac "0.178101"; conf_lo "0.742140"; conf_hi "1.546678"; cov "6.759652";
Chr3	Cufflinks	exon	23427993	23428178	1000	-	.	gene_id "CUFF.8864"; transcript_id "AT3G63450.3"; exon_number "6"; FPKM "1.1444089917"; frac "0.178101"; conf_lo "0.742140"; conf_hi "1.546678"; cov "6.759652";
Chr3	Cufflinks	exon	23428250	23428411	1000	-	.	gene_id "CUFF.8864"; transcript_id "AT3G63450.3"; exon_number "7"; FPKM "1.1444089917"; frac "0.178101"; conf_lo "0.742140"; conf_hi "1.546678"; cov "6.759652";
Chr3	Cufflinks	exon	23428497	23429154	1000	-	.	gene_id "CUFF.8864"; transcript_id "AT3G63450.3"; exon_number "8"; FPKM "1.1444089917"; frac "0.178101"; conf_lo "0.742140"; conf_hi "1.546678"; cov "6.759652";
Chr3	Cufflinks	transcript	23424157	23426536	1000	+	.	gene_id "CUFF.8865"; transcript_id "AT3G63440.1"; FPKM "1.3147540599"; frac "0.248500"; conf_lo "0.922845"; conf_hi "1.706663"; cov "7.765825"; full_read_support "no";
Chr3	Cufflinks	exon	23424157	23424915	1000	+	.	gene_id "CUFF.8865"; transcript_id "AT3G63440.1"; exon_number "1"; FPKM "1.3147540599"; frac "0.248500"; conf_lo "0.922845"; conf_hi "1.706663"; cov "7.765825";
Chr3	Cufflinks	exon	23425043	23425170	1000	+	.	gene_id "CUFF.8865"; transcript_id "AT3G63440.1"; exon_number "2"; FPKM "1.3147540599"; frac "0.248500"; conf_lo "0.922845"; conf_hi "1.706663"; cov "7.765825";
Chr3	Cufflinks	exon	23425243	23425506	1000	+	.	gene_id "CUFF.8865"; transcript_id "AT3G63440.1"; exon_number "3"; FPKM "1.3147540599"; frac "0.248500"; conf_lo "0.922845"; conf_hi "1.706663"; cov "7.765825";
Chr3	Cufflinks	exon	23425599	23425861	1000	+	.	gene_id "CUFF.8865"; transcript_id "AT3G63440.1"; exon_number "4"; FPKM "1.3147540599"; frac "0.248500"; conf_lo "0.922845"; conf_hi "1.706663"; cov "7.765825";
Chr3	Cufflinks	exon	23425944	23426536	1000	+	.	gene_id "CUFF.8865"; transcript_id "AT3G63440.1"; exon_number "5"; FPKM "1.3147540599"; frac "0.248500"; conf_lo "0.922845"; conf_hi "1.706663"; cov "7.765825";
Chr3	Cufflinks	transcript	23430642	23437374	1	-	.	gene_id "CUFF.8866"; transcript_id "AT3G63460.3"; FPKM "0.0000000000"; frac "0.000000"; conf_lo "0.000000"; conf_hi "0.028258"; cov "0.000000"; full_read_support "no";
Chr3	Cufflinks	exon	23430642	23431101	1	-	.	gene_id "CUFF.8866"; transcript_id "AT3G63460.3"; exon_number "1"; FPKM "0.0000000000"; frac "0.000000"; conf_lo "0.000000"; conf_hi "0.028258"; cov "0.000000";
Chr3	Cufflinks	exon	23431192	23431430	1	-	.	gene_id "CUFF.8866"; transcript_id "AT3G63460.3"; exon_number "2"; FPKM "0.0000000000"; frac "0.000000"; conf_lo "0.000000"; conf_hi "0.028258"; cov "0.000000";
Chr3	Cufflinks	exon	23431518	23431794	1	-	.	gene_id "CUFF.8866"; transcript_id "AT3G63460.3"; exon_number "3"; FPKM "0.0000000000"; frac "0.000000"; conf_lo "0.000000"; conf_hi "0.028258"; cov "0.000000";
Chr3	Cufflinks	exon	23431876	23432007	1	-	.	gene_id "CUFF.8866"; transcript_id "AT3G63460.3"; exon_number "4"; FPKM "0.0000000000"; frac "0.000000"; conf_lo "0.000000"; conf_hi "0.028258"; cov "0.000000";
Chr3	Cufflinks	exon	23432485	23432640	1	-	.	gene_id "CUFF.8866"; transcript_id "AT3G63460.3"; exon_number "5"; FPKM "0.0000000000"; frac "0.000000"; conf_lo "0.000000"; conf_hi "0.028258"; cov "0.000000";
Chr3	Cufflinks	exon	23432734	23432792	1	-	.	gene_id "CUFF.8866"; transcript_id "AT3G63460.3"; exon_number "6"; FPKM "0.0000000000"; frac "0.000000"; conf_lo "0.000000"; conf_hi "0.028258"; cov "0.000000";
Chr3	Cufflinks	exon	23432870	23433083	1	-	.	gene_id "CUFF.8866"; transcript_id "AT3G63460.3"; exon_number "7"; FPKM "0.0000000000"; frac "0.000000"; conf_lo "0.000000"; conf_hi "0.028258"; cov "0.000000";
Chr3	Cufflinks	exon	23433165	23433350	1	-	.	gene_id "CUFF.8866"; transcript_id "AT3G63460.3"; exon_number "8"; FPKM "0.0000000000"; frac "0.000000"; conf_lo "0.000000"; conf_hi "0.028258"; cov "0.000000";
Chr3	Cufflinks	exon	23433639	23433731	1	-	.	gene_id "CUFF.8866"; transcript_id "AT3G63460.3"; exon_number "9"; FPKM "0.0000000000"; frac "0.000000"; conf_lo "0.000000"; conf_hi "0.028258"; cov "0.000000";
Chr3	Cufflinks	exon	23433835	23434396	1	-	.	gene_id "CUFF.8866"; transcript_id "AT3G63460.3"; exon_number "10"; FPKM "0.0000000000"; frac "0.000000"; conf_lo "0.000000"; conf_hi "0.028258"; cov "0.000000";
Chr3	Cufflinks	exon	23434493	23434590	1	-	.	gene_id "CUFF.8866"; transcript_id "AT3G63460.3"; exon_number "11"; FPKM "0.0000000000"; frac "0.000000"; conf_lo "0.000000"; conf_hi "0.028258"; cov "0.000000";
Chr3	Cufflinks	exon	23434704	23434825	1	-	.	gene_id "CUFF.8866"; transcript_id "AT3G63460.3"; exon_number "12"; FPKM "0.0000000000"; frac "0.000000"; conf_lo "0.000000"; conf_hi "0.028258"; cov "0.000000";
Chr3	Cufflinks	exon	23434944	23434986	1	-	.	gene_id "CUFF.8866"; transcript_id "AT3G63460.3"; exon_number "13"; FPKM "0.0000000000"; frac "0.000000"; conf_lo "0.000000"; conf_hi "0.028258"; cov "0.000000";
Chr3	Cufflinks	exon	23435289	23435408	1	-	.	gene_id "CUFF.8866"; transcript_id "AT3G63460.3"; exon_number "14"; FPKM "0.0000000000"; frac "0.000000"; conf_lo "0.000000"; conf_hi "0.028258"; cov "0.000000";
Chr3	Cufflinks	exon	23435505	23435602	1	-	.	gene_id "CUFF.8866"; transcript_id "AT3G63460.3"; exon_number "15"; FPKM "0.0000000000"; frac "0.000000"; conf_lo "0.000000"; conf_hi "0.028258"; cov "0.000000";
Chr3	Cufflinks	exon	23435817	23435874	1	-	.	gene_id "CUFF.8866"; transcript_id "AT3G63460.3"; exon_number "16"; FPKM "0.0000000000"; frac "0.000000"; conf_lo "0.000000"; conf_hi "0.028258"; cov "0.000000";
Chr3	Cufflinks	exon	23435951	23436056	1	-	.	gene_id "CUFF.8866"; transcript_id "AT3G63460.3"; exon_number "17"; FPKM "0.0000000000"; frac "0.000000"; conf_lo "0.000000"; conf_hi "0.028258"; cov "0.000000";
Chr3	Cufflinks	exon	23436144	23436180	1	-	.	gene_id "CUFF.8866"; transcript_id "AT3G63460.3"; exon_number "18"; FPKM "0.0000000000"; frac "0.000000"; conf_lo "0.000000"; conf_hi "0.028258"; cov "0.000000";
Chr3	Cufflinks	exon	23436296	23436392	1	-	.	gene_id "CUFF.8866"; transcript_id "AT3G63460.3"; exon_number "19"; FPKM "0.0000000000"; frac "0.000000"; conf_lo "0.000000"; conf_hi "0.028258"; cov "0.000000";
Chr3	Cufflinks	exon	23436504	23436626	1	-	.	gene_id "CUFF.8866"; transcript_id "AT3G63460.3"; exon_number "20"; FPKM "0.0000000000"; frac "0.000000"; conf_lo "0.000000"; conf_hi "0.028258"; cov "0.000000";
Chr3	Cufflinks	exon	23436721	23436775	1	-	.	gene_id "CUFF.8866"; transcript_id "AT3G63460.3"; exon_number "21"; FPKM "0.0000000000"; frac "0.000000"; conf_lo "0.000000"; conf_hi "0.028258"; cov "0.000000";
Chr3	Cufflinks	exon	23436925	23437374	1	-	.	gene_id "CUFF.8866"; transcript_id "AT3G63460.3"; exon_number "22"; FPKM "0.0000000000"; frac "0.000000"; conf_lo "0.000000"; conf_hi "0.028258"; cov "0.000000";
Chr3	Cufflinks	transcript	23430644	23437344	1000	-	.	gene_id "CUFF.8866"; transcript_id "AT3G63460.1"; FPKM "34.5925426428"; frac "1.000000"; conf_lo "32.584930"; conf_hi "36.600155"; cov "204.376501"; full_read_support "yes";
Chr3	Cufflinks	exon	23430644	23431101	1000	-	.	gene_id "CUFF.8866"; transcript_id "AT3G63460.1"; exon_number "1"; FPKM "34.5925426428"; frac "1.000000"; conf_lo "32.584930"; conf_hi "36.600155"; cov "204.376501";
Chr3	Cufflinks	exon	23431192	23431430	1000	-	.	gene_id "CUFF.8866"; transcript_id "AT3G63460.1"; exon_number "2"; FPKM "34.5925426428"; frac "1.000000"; conf_lo "32.584930"; conf_hi "36.600155"; cov "204.376501";
Chr3	Cufflinks	exon	23431518	23431794	1000	-	.	gene_id "CUFF.8866"; transcript_id "AT3G63460.1"; exon_number "3"; FPKM "34.5925426428"; frac "1.000000"; conf_lo "32.584930"; conf_hi "36.600155"; cov "204.376501";
Chr3	Cufflinks	exon	23431876	23432007	1000	-	.	gene_id "CUFF.8866"; transcript_id "AT3G63460.1"; exon_number "4"; FPKM "34.5925426428"; frac "1.000000"; conf_lo "32.584930"; conf_hi "36.600155"; cov "204.376501";
Chr3	Cufflinks	exon	23432485	23432640	1000	-	.	gene_id "CUFF.8866"; transcript_id "AT3G63460.1"; exon_number "5"; FPKM "34.5925426428"; frac "1.000000"; conf_lo "32.584930"; conf_hi "36.600155"; cov "204.376501";
Chr3	Cufflinks	exon	23432734	23432792	1000	-	.	gene_id "CUFF.8866"; transcript_id "AT3G63460.1"; exon_number "6"; FPKM "34.5925426428"; frac "1.000000"; conf_lo "32.584930"; conf_hi "36.600155"; cov "204.376501";
Chr3	Cufflinks	exon	23432870	23433083	1000	-	.	gene_id "CUFF.8866"; transcript_id "AT3G63460.1"; exon_number "7"; FPKM "34.5925426428"; frac "1.000000"; conf_lo "32.584930"; conf_hi "36.600155"; cov "204.376501";
Chr3	Cufflinks	exon	23433165	23433350	1000	-	.	gene_id "CUFF.8866"; transcript_id "AT3G63460.1"; exon_number "8"; FPKM "34.5925426428"; frac "1.000000"; conf_lo "32.584930"; conf_hi "36.600155"; cov "204.376501";
Chr3	Cufflinks	exon	23433639	23433731	1000	-	.	gene_id "CUFF.8866"; transcript_id "AT3G63460.1"; exon_number "9"; FPKM "34.5925426428"; frac "1.000000"; conf_lo "32.584930"; conf_hi "36.600155"; cov "204.376501";
Chr3	Cufflinks	exon	23433835	23434396	1000	-	.	gene_id "CUFF.8866"; transcript_id "AT3G63460.1"; exon_number "10"; FPKM "34.5925426428"; frac "1.000000"; conf_lo "32.584930"; conf_hi "36.600155"; cov "204.376501";
Chr3	Cufflinks	exon	23434493	23434620	1000	-	.	gene_id "CUFF.8866"; transcript_id "AT3G63460.1"; exon_number "11"; FPKM "34.5925426428"; frac "1.000000"; conf_lo "32.584930"; conf_hi "36.600155"; cov "204.376501";
Chr3	Cufflinks	exon	23434704	23434825	1000	-	.	gene_id "CUFF.8866"; transcript_id "AT3G63460.1"; exon_number "12"; FPKM "34.5925426428"; frac "1.000000"; conf_lo "32.584930"; conf_hi "36.600155"; cov "204.376501";
Chr3	Cufflinks	exon	23434944	23434986	1000	-	.	gene_id "CUFF.8866"; transcript_id "AT3G63460.1"; exon_number "13"; FPKM "34.5925426428"; frac "1.000000"; conf_lo "32.584930"; conf_hi "36.600155"; cov "204.376501";
Chr3	Cufflinks	exon	23435289	23435408	1000	-	.	gene_id "CUFF.8866"; transcript_id "AT3G63460.1"; exon_number "14"; FPKM "34.5925426428"; frac "1.000000"; conf_lo "32.584930"; conf_hi "36.600155"; cov "204.376501";
Chr3	Cufflinks	exon	23435505	23435602	1000	-	.	gene_id "CUFF.8866"; transcript_id "AT3G63460.1"; exon_number "15"; FPKM "34.5925426428"; frac "1.000000"; conf_lo "32.584930"; conf_hi "36.600155"; cov "204.376501";
Chr3	Cufflinks	exon	23435817	23435874	1000	-	.	gene_id "CUFF.8866"; transcript_id "AT3G63460.1"; exon_number "16"; FPKM "34.5925426428"; frac "1.000000"; conf_lo "32.584930"; conf_hi "36.600155"; cov "204.376501";
Chr3	Cufflinks	exon	23435951	23436056	1000	-	.	gene_id "CUFF.8866"; transcript_id "AT3G63460.1"; exon_number "17"; FPKM "34.5925426428"; frac "1.000000"; conf_lo "32.584930"; conf_hi "36.600155"; cov "204.376501";
Chr3	Cufflinks	exon	23436144	23436180	1000	-	.	gene_id "CUFF.8866"; transcript_id "AT3G63460.1"; exon_number "18"; FPKM "34.5925426428"; frac "1.000000"; conf_lo "32.584930"; conf_hi "36.600155"; cov "204.376501";
Chr3	Cufflinks	exon	23436296	23436392	1000	-	.	gene_id "CUFF.8866"; transcript_id "AT3G63460.1"; exon_number "19"; FPKM "34.5925426428"; frac "1.000000"; conf_lo "32.584930"; conf_hi "36.600155"; cov "204.376501";
Chr3	Cufflinks	exon	23436504	23436626	1000	-	.	gene_id "CUFF.8866"; transcript_id "AT3G63460.1"; exon_number "20"; FPKM "34.5925426428"; frac "1.000000"; conf_lo "32.584930"; conf_hi "36.600155"; cov "204.376501";
Chr3	Cufflinks	exon	23436721	23436775	1000	-	.	gene_id "CUFF.8866"; transcript_id "AT3G63460.1"; exon_number "21"; FPKM "34.5925426428"; frac "1.000000"; conf_lo "32.584930"; conf_hi "36.600155"; cov "204.376501";
Chr3	Cufflinks	exon	23436925	23437344	1000	-	.	gene_id "CUFF.8866"; transcript_id "AT3G63460.1"; exon_number "22"; FPKM "34.5925426428"; frac "1.000000"; conf_lo "32.584930"; conf_hi "36.600155"; cov "204.376501";
Chr3	Cufflinks	transcript	23430644	23437344	1	-	.	gene_id "CUFF.8866"; transcript_id "AT3G63460.2"; FPKM "0.0000000000"; frac "0.000000"; conf_lo "0.000000"; conf_hi "0.028321"; cov "0.000000"; full_read_support "yes";
Chr3	Cufflinks	exon	23430644	23431101	1	-	.	gene_id "CUFF.8866"; transcript_id "AT3G63460.2"; exon_number "1"; FPKM "0.0000000000"; frac "0.000000"; conf_lo "0.000000"; conf_hi "0.028321"; cov "0.000000";
Chr3	Cufflinks	exon	23431192	23431430	1	-	.	gene_id "CUFF.8866"; transcript_id "AT3G63460.2"; exon_number "2"; FPKM "0.0000000000"; frac "0.000000"; conf_lo "0.000000"; conf_hi "0.028321"; cov "0.000000";
Chr3	Cufflinks	exon	23431518	23431794	1	-	.	gene_id "CUFF.8866"; transcript_id "AT3G63460.2"; exon_number "3"; FPKM "0.0000000000"; frac "0.000000"; conf_lo "0.000000"; conf_hi "0.028321"; cov "0.000000";
Chr3	Cufflinks	exon	23431876	23432007	1	-	.	gene_id "CUFF.8866"; transcript_id "AT3G63460.2"; exon_number "4"; FPKM "0.0000000000"; frac "0.000000"; conf_lo "0.000000"; conf_hi "0.028321"; cov "0.000000";
Chr3	Cufflinks	exon	23432485	23432640	1	-	.	gene_id "CUFF.8866"; transcript_id "AT3G63460.2"; exon_number "5"; FPKM "0.0000000000"; frac "0.000000"; conf_lo "0.000000"; conf_hi "0.028321"; cov "0.000000";
Chr3	Cufflinks	exon	23432734	23432792	1	-	.	gene_id "CUFF.8866"; transcript_id "AT3G63460.2"; exon_number "6"; FPKM "0.0000000000"; frac "0.000000"; conf_lo "0.000000"; conf_hi "0.028321"; cov "0.000000";
Chr3	Cufflinks	exon	23432870	23433083	1	-	.	gene_id "CUFF.8866"; transcript_id "AT3G63460.2"; exon_number "7"; FPKM "0.0000000000"; frac "0.000000"; conf_lo "0.000000"; conf_hi "0.028321"; cov "0.000000";
Chr3	Cufflinks	exon	23433165	23433350	1	-	.	gene_id "CUFF.8866"; transcript_id "AT3G63460.2"; exon_number "8"; FPKM "0.0000000000"; frac "0.000000"; conf_lo "0.000000"; conf_hi "0.028321"; cov "0.000000";
Chr3	Cufflinks	exon	23433639	23433731	1	-	.	gene_id "CUFF.8866"; transcript_id "AT3G63460.2"; exon_number "9"; FPKM "0.0000000000"; frac "0.000000"; conf_lo "0.000000"; conf_hi "0.028321"; cov "0.000000";
Chr3	Cufflinks	exon	23433835	23434396	1	-	.	gene_id "CUFF.8866"; transcript_id "AT3G63460.2"; exon_number "10"; FPKM "0.0000000000"; frac "0.000000"; conf_lo "0.000000"; conf_hi "0.028321"; cov "0.000000";
Chr3	Cufflinks	exon	23434493	23434620	1	-	.	gene_id "CUFF.8866"; transcript_id "AT3G63460.2"; exon_number "11"; FPKM "0.0000000000"; frac "0.000000"; conf_lo "0.000000"; conf_hi "0.028321"; cov "0.000000";
Chr3	Cufflinks	exon	23434704	23434825	1	-	.	gene_id "CUFF.8866"; transcript_id "AT3G63460.2"; exon_number "12"; FPKM "0.0000000000"; frac "0.000000"; conf_lo "0.000000"; conf_hi "0.028321"; cov "0.000000";
Chr3	Cufflinks	exon	23434950	23434986	1	-	.	gene_id "CUFF.8866"; transcript_id "AT3G63460.2"; exon_number "13"; FPKM "0.0000000000"; frac "0.000000"; conf_lo "0.000000"; conf_hi "0.028321"; cov "0.000000";
Chr3	Cufflinks	exon	23435289	23435408	1	-	.	gene_id "CUFF.8866"; transcript_id "AT3G63460.2"; exon_number "14"; FPKM "0.0000000000"; frac "0.000000"; conf_lo "0.000000"; conf_hi "0.028321"; cov "0.000000";
Chr3	Cufflinks	exon	23435505	23435602	1	-	.	gene_id "CUFF.8866"; transcript_id "AT3G63460.2"; exon_number "15"; FPKM "0.0000000000"; frac "0.000000"; conf_lo "0.000000"; conf_hi "0.028321"; cov "0.000000";
Chr3	Cufflinks	exon	23435817	23435874	1	-	.	gene_id "CUFF.8866"; transcript_id "AT3G63460.2"; exon_number "16"; FPKM "0.0000000000"; frac "0.000000"; conf_lo "0.000000"; conf_hi "0.028321"; cov "0.000000";
Chr3	Cufflinks	exon	23435951	23436056	1	-	.	gene_id "CUFF.8866"; transcript_id "AT3G63460.2"; exon_number "17"; FPKM "0.0000000000"; frac "0.000000"; conf_lo "0.000000"; conf_hi "0.028321"; cov "0.000000";
Chr3	Cufflinks	exon	23436144	23436180	1	-	.	gene_id "CUFF.8866"; transcript_id "AT3G63460.2"; exon_number "18"; FPKM "0.0000000000"; frac "0.000000"; conf_lo "0.000000"; conf_hi "0.028321"; cov "0.000000";
Chr3	Cufflinks	exon	23436296	23436392	1	-	.	gene_id "CUFF.8866"; transcript_id "AT3G63460.2"; exon_number "19"; FPKM "0.0000000000"; frac "0.000000"; conf_lo "0.000000"; conf_hi "0.028321"; cov "0.000000";
Chr3	Cufflinks	exon	23436504	23436626	1	-	.	gene_id "CUFF.8866"; transcript_id "AT3G63460.2"; exon_number "20"; FPKM "0.0000000000"; frac "0.000000"; conf_lo "0.000000"; conf_hi "0.028321"; cov "0.000000";
Chr3	Cufflinks	exon	23436721	23436775	1	-	.	gene_id "CUFF.8866"; transcript_id "AT3G63460.2"; exon_number "21"; FPKM "0.0000000000"; frac "0.000000"; conf_lo "0.000000"; conf_hi "0.028321"; cov "0.000000";
Chr3	Cufflinks	exon	23436925	23437344	1	-	.	gene_id "CUFF.8866"; transcript_id "AT3G63460.2"; exon_number "22"; FPKM "0.0000000000"; frac "0.000000"; conf_lo "0.000000"; conf_hi "0.028321"; cov "0.000000";
Chr3	Cufflinks	transcript	23438474	23441060	1000	+	.	gene_id "AT3G63470"; transcript_id "AT3G63470.1"; FPKM "1.8971301868"; frac "0.467215"; conf_lo "1.391002"; conf_hi "2.403259"; cov "11.202304"; full_read_support "yes";
Chr3	Cufflinks	exon	23438474	23438957	1000	+	.	gene_id "AT3G63470"; transcript_id "AT3G63470.1"; exon_number "1"; FPKM "1.8971301868"; frac "0.467215"; conf_lo "1.391002"; conf_hi "2.403259"; cov "11.202304";
Chr3	Cufflinks	exon	23439653	23439760	1000	+	.	gene_id "AT3G63470"; transcript_id "AT3G63470.1"; exon_number "2"; FPKM "1.8971301868"; frac "0.467215"; conf_lo "1.391002"; conf_hi "2.403259"; cov "11.202304";
Chr3	Cufflinks	exon	23439859	23441060	1000	+	.	gene_id "AT3G63470"; transcript_id "AT3G63470.1"; exon_number "3"; FPKM "1.8971301868"; frac "0.467215"; conf_lo "1.391002"; conf_hi "2.403259"; cov "11.202304";
Chr3	Cufflinks	transcript	23440456	23444006	450	-	.	gene_id "CUFF.8867"; transcript_id "CUFF.8867.1"; FPKM "0.6452256854"; frac "0.207203"; conf_lo "0.337499"; conf_hi "0.952952"; cov "3.809973"; full_read_support "no";
Chr3	Cufflinks	exon	23440456	23441181	450	-	.	gene_id "CUFF.8867"; transcript_id "CUFF.8867.1"; exon_number "1"; FPKM "0.6452256854"; frac "0.207203"; conf_lo "0.337499"; conf_hi "0.952952"; cov "3.809973";
Chr3	Cufflinks	exon	23441263	23441442	450	-	.	gene_id "CUFF.8867"; transcript_id "CUFF.8867.1"; exon_number "2"; FPKM "0.6452256854"; frac "0.207203"; conf_lo "0.337499"; conf_hi "0.952952"; cov "3.809973";
Chr3	Cufflinks	exon	23441536	23441647	450	-	.	gene_id "CUFF.8867"; transcript_id "CUFF.8867.1"; exon_number "3"; FPKM "0.6452256854"; frac "0.207203"; conf_lo "0.337499"; conf_hi "0.952952"; cov "3.809973";
Chr3	Cufflinks	exon	23441742	23441833	450	-	.	gene_id "CUFF.8867"; transcript_id "CUFF.8867.1"; exon_number "4"; FPKM "0.6452256854"; frac "0.207203"; conf_lo "0.337499"; conf_hi "0.952952"; cov "3.809973";
Chr3	Cufflinks	exon	23441915	23442134	450	-	.	gene_id "CUFF.8867"; transcript_id "CUFF.8867.1"; exon_number "5"; FPKM "0.6452256854"; frac "0.207203"; conf_lo "0.337499"; conf_hi "0.952952"; cov "3.809973";
Chr3	Cufflinks	exon	23442214	23442289	450	-	.	gene_id "CUFF.8867"; transcript_id "CUFF.8867.1"; exon_number "6"; FPKM "0.6452256854"; frac "0.207203"; conf_lo "0.337499"; conf_hi "0.952952"; cov "3.809973";
Chr3	Cufflinks	exon	23442443	23442476	450	-	.	gene_id "CUFF.8867"; transcript_id "CUFF.8867.1"; exon_number "7"; FPKM "0.6452256854"; frac "0.207203"; conf_lo "0.337499"; conf_hi "0.952952"; cov "3.809973";
Chr3	Cufflinks	exon	23442560	23442771	450	-	.	gene_id "CUFF.8867"; transcript_id "CUFF.8867.1"; exon_number "8"; FPKM "0.6452256854"; frac "0.207203"; conf_lo "0.337499"; conf_hi "0.952952"; cov "3.809973";
Chr3	Cufflinks	exon	23442844	23442869	450	-	.	gene_id "CUFF.8867"; transcript_id "CUFF.8867.1"; exon_number "9"; FPKM "0.6452256854"; frac "0.207203"; conf_lo "0.337499"; conf_hi "0.952952"; cov "3.809973";
Chr3	Cufflinks	exon	23442952	23443074	450	-	.	gene_id "CUFF.8867"; transcript_id "CUFF.8867.1"; exon_number "10"; FPKM "0.6452256854"; frac "0.207203"; conf_lo "0.337499"; conf_hi "0.952952"; cov "3.809973";
Chr3	Cufflinks	exon	23443162	23443191	450	-	.	gene_id "CUFF.8867"; transcript_id "CUFF.8867.1"; exon_number "11"; FPKM "0.6452256854"; frac "0.207203"; conf_lo "0.337499"; conf_hi "0.952952"; cov "3.809973";
Chr3	Cufflinks	exon	23443298	23443341	450	-	.	gene_id "CUFF.8867"; transcript_id "CUFF.8867.1"; exon_number "12"; FPKM "0.6452256854"; frac "0.207203"; conf_lo "0.337499"; conf_hi "0.952952"; cov "3.809973";
Chr3	Cufflinks	exon	23443501	23443837	450	-	.	gene_id "CUFF.8867"; transcript_id "CUFF.8867.1"; exon_number "13"; FPKM "0.6452256854"; frac "0.207203"; conf_lo "0.337499"; conf_hi "0.952952"; cov "3.809973";
Chr3	Cufflinks	exon	23443939	23444006	450	-	.	gene_id "CUFF.8867"; transcript_id "CUFF.8867.1"; exon_number "14"; FPKM "0.6452256854"; frac "0.207203"; conf_lo "0.337499"; conf_hi "0.952952"; cov "3.809973";
Chr3	Cufflinks	transcript	23440887	23444006	1000	-	.	gene_id "CUFF.8867"; transcript_id "AT3G63480.2"; FPKM "1.4312350323"; frac "0.325582"; conf_lo "0.921843"; conf_hi "1.940627"; cov "8.451254"; full_read_support "yes";
Chr3	Cufflinks	exon	23440887	23441181	1000	-	.	gene_id "CUFF.8867"; transcript_id "AT3G63480.2"; exon_number "1"; FPKM "1.4312350323"; frac "0.325582"; conf_lo "0.921843"; conf_hi "1.940627"; cov "8.451254";
Chr3	Cufflinks	exon	23441263	23441442	1000	-	.	gene_id "CUFF.8867"; transcript_id "AT3G63480.2"; exon_number "2"; FPKM "1.4312350323"; frac "0.325582"; conf_lo "0.921843"; conf_hi "1.940627"; cov "8.451254";
Chr3	Cufflinks	exon	23441536	23441647	1000	-	.	gene_id "CUFF.8867"; transcript_id "AT3G63480.2"; exon_number "3"; FPKM "1.4312350323"; frac "0.325582"; conf_lo "0.921843"; conf_hi "1.940627"; cov "8.451254";
Chr3	Cufflinks	exon	23441742	23441833	1000	-	.	gene_id "CUFF.8867"; transcript_id "AT3G63480.2"; exon_number "4"; FPKM "1.4312350323"; frac "0.325582"; conf_lo "0.921843"; conf_hi "1.940627"; cov "8.451254";
Chr3	Cufflinks	exon	23441915	23442134	1000	-	.	gene_id "CUFF.8867"; transcript_id "AT3G63480.2"; exon_number "5"; FPKM "1.4312350323"; frac "0.325582"; conf_lo "0.921843"; conf_hi "1.940627"; cov "8.451254";
Chr3	Cufflinks	exon	23442214	23442289	1000	-	.	gene_id "CUFF.8867"; transcript_id "AT3G63480.2"; exon_number "6"; FPKM "1.4312350323"; frac "0.325582"; conf_lo "0.921843"; conf_hi "1.940627"; cov "8.451254";
Chr3	Cufflinks	exon	23442443	23442476	1000	-	.	gene_id "CUFF.8867"; transcript_id "AT3G63480.2"; exon_number "7"; FPKM "1.4312350323"; frac "0.325582"; conf_lo "0.921843"; conf_hi "1.940627"; cov "8.451254";
Chr3	Cufflinks	exon	23442560	23442601	1000	-	.	gene_id "CUFF.8867"; transcript_id "AT3G63480.2"; exon_number "8"; FPKM "1.4312350323"; frac "0.325582"; conf_lo "0.921843"; conf_hi "1.940627"; cov "8.451254";
Chr3	Cufflinks	exon	23442690	23442771	1000	-	.	gene_id "CUFF.8867"; transcript_id "AT3G63480.2"; exon_number "9"; FPKM "1.4312350323"; frac "0.325582"; conf_lo "0.921843"; conf_hi "1.940627"; cov "8.451254";
Chr3	Cufflinks	exon	23442844	23442869	1000	-	.	gene_id "CUFF.8867"; transcript_id "AT3G63480.2"; exon_number "10"; FPKM "1.4312350323"; frac "0.325582"; conf_lo "0.921843"; conf_hi "1.940627"; cov "8.451254";
Chr3	Cufflinks	exon	23442952	23443074	1000	-	.	gene_id "CUFF.8867"; transcript_id "AT3G63480.2"; exon_number "11"; FPKM "1.4312350323"; frac "0.325582"; conf_lo "0.921843"; conf_hi "1.940627"; cov "8.451254";
Chr3	Cufflinks	exon	23443162	23443191	1000	-	.	gene_id "CUFF.8867"; transcript_id "AT3G63480.2"; exon_number "12"; FPKM "1.4312350323"; frac "0.325582"; conf_lo "0.921843"; conf_hi "1.940627"; cov "8.451254";
Chr3	Cufflinks	exon	23443298	23443341	1000	-	.	gene_id "CUFF.8867"; transcript_id "AT3G63480.2"; exon_number "13"; FPKM "1.4312350323"; frac "0.325582"; conf_lo "0.921843"; conf_hi "1.940627"; cov "8.451254";
Chr3	Cufflinks	exon	23443501	23443603	1000	-	.	gene_id "CUFF.8867"; transcript_id "AT3G63480.2"; exon_number "14"; FPKM "1.4312350323"; frac "0.325582"; conf_lo "0.921843"; conf_hi "1.940627"; cov "8.451254";
Chr3	Cufflinks	exon	23443693	23443837	1000	-	.	gene_id "CUFF.8867"; transcript_id "AT3G63480.2"; exon_number "15"; FPKM "1.4312350323"; frac "0.325582"; conf_lo "0.921843"; conf_hi "1.940627"; cov "8.451254";
Chr3	Cufflinks	exon	23443939	23444006	1000	-	.	gene_id "CUFF.8867"; transcript_id "AT3G63480.2"; exon_number "16"; FPKM "1.4312350323"; frac "0.325582"; conf_lo "0.921843"; conf_hi "1.940627"; cov "8.451254";
Chr3	Cufflinks	transcript	23440887	23444006	1	-	.	gene_id "CUFF.8867"; transcript_id "AT3G63480.1"; FPKM "0.0000000000"; frac "0.000000"; conf_lo "0.000000"; conf_hi "0.068133"; cov "0.000000"; full_read_support "no";
Chr3	Cufflinks	exon	23440887	23441181	1	-	.	gene_id "CUFF.8867"; transcript_id "AT3G63480.1"; exon_number "1"; FPKM "0.0000000000"; frac "0.000000"; conf_lo "0.000000"; conf_hi "0.068133"; cov "0.000000";
Chr3	Cufflinks	exon	23441263	23441442	1	-	.	gene_id "CUFF.8867"; transcript_id "AT3G63480.1"; exon_number "2"; FPKM "0.0000000000"; frac "0.000000"; conf_lo "0.000000"; conf_hi "0.068133"; cov "0.000000";
Chr3	Cufflinks	exon	23441536	23441647	1	-	.	gene_id "CUFF.8867"; transcript_id "AT3G63480.1"; exon_number "3"; FPKM "0.0000000000"; frac "0.000000"; conf_lo "0.000000"; conf_hi "0.068133"; cov "0.000000";
Chr3	Cufflinks	exon	23441742	23441833	1	-	.	gene_id "CUFF.8867"; transcript_id "AT3G63480.1"; exon_number "4"; FPKM "0.0000000000"; frac "0.000000"; conf_lo "0.000000"; conf_hi "0.068133"; cov "0.000000";
Chr3	Cufflinks	exon	23441915	23442134	1	-	.	gene_id "CUFF.8867"; transcript_id "AT3G63480.1"; exon_number "5"; FPKM "0.0000000000"; frac "0.000000"; conf_lo "0.000000"; conf_hi "0.068133"; cov "0.000000";
Chr3	Cufflinks	exon	23442214	23442289	1	-	.	gene_id "CUFF.8867"; transcript_id "AT3G63480.1"; exon_number "6"; FPKM "0.0000000000"; frac "0.000000"; conf_lo "0.000000"; conf_hi "0.068133"; cov "0.000000";
Chr3	Cufflinks	exon	23442443	23442476	1	-	.	gene_id "CUFF.8867"; transcript_id "AT3G63480.1"; exon_number "7"; FPKM "0.0000000000"; frac "0.000000"; conf_lo "0.000000"; conf_hi "0.068133"; cov "0.000000";
Chr3	Cufflinks	exon	23442560	23442601	1	-	.	gene_id "CUFF.8867"; transcript_id "AT3G63480.1"; exon_number "8"; FPKM "0.0000000000"; frac "0.000000"; conf_lo "0.000000"; conf_hi "0.068133"; cov "0.000000";
Chr3	Cufflinks	exon	23442678	23442771	1	-	.	gene_id "CUFF.8867"; transcript_id "AT3G63480.1"; exon_number "9"; FPKM "0.0000000000"; frac "0.000000"; conf_lo "0.000000"; conf_hi "0.068133"; cov "0.000000";
Chr3	Cufflinks	exon	23442844	23442869	1	-	.	gene_id "CUFF.8867"; transcript_id "AT3G63480.1"; exon_number "10"; FPKM "0.0000000000"; frac "0.000000"; conf_lo "0.000000"; conf_hi "0.068133"; cov "0.000000";
Chr3	Cufflinks	exon	23442952	23443074	1	-	.	gene_id "CUFF.8867"; transcript_id "AT3G63480.1"; exon_number "11"; FPKM "0.0000000000"; frac "0.000000"; conf_lo "0.000000"; conf_hi "0.068133"; cov "0.000000";
Chr3	Cufflinks	exon	23443162	23443191	1	-	.	gene_id "CUFF.8867"; transcript_id "AT3G63480.1"; exon_number "12"; FPKM "0.0000000000"; frac "0.000000"; conf_lo "0.000000"; conf_hi "0.068133"; cov "0.000000";
Chr3	Cufflinks	exon	23443298	23443341	1	-	.	gene_id "CUFF.8867"; transcript_id "AT3G63480.1"; exon_number "13"; FPKM "0.0000000000"; frac "0.000000"; conf_lo "0.000000"; conf_hi "0.068133"; cov "0.000000";
Chr3	Cufflinks	exon	23443501	23443603	1	-	.	gene_id "CUFF.8867"; transcript_id "AT3G63480.1"; exon_number "14"; FPKM "0.0000000000"; frac "0.000000"; conf_lo "0.000000"; conf_hi "0.068133"; cov "0.000000";
Chr3	Cufflinks	exon	23443693	23443837	1	-	.	gene_id "CUFF.8867"; transcript_id "AT3G63480.1"; exon_number "15"; FPKM "0.0000000000"; frac "0.000000"; conf_lo "0.000000"; conf_hi "0.068133"; cov "0.000000";
Chr3	Cufflinks	exon	23443939	23444006	1	-	.	gene_id "CUFF.8867"; transcript_id "AT3G63480.1"; exon_number "16"; FPKM "0.0000000000"; frac "0.000000"; conf_lo "0.000000"; conf_hi "0.068133"; cov "0.000000";
Chr3	Cufflinks	transcript	23444203	23446355	1000	+	.	gene_id "CUFF.8868"; transcript_id "AT3G63490.1"; FPKM "132.2123215885"; frac "0.833813"; conf_lo "125.023901"; conf_hi "139.400743"; cov "781.135698"; full_read_support "yes";
Chr3	Cufflinks	exon	23444203	23444598	1000	+	.	gene_id "CUFF.8868"; transcript_id "AT3G63490.1"; exon_number "1"; FPKM "132.2123215885"; frac "0.833813"; conf_lo "125.023901"; conf_hi "139.400743"; cov "781.135698";
Chr3	Cufflinks	exon	23444673	23444852	1000	+	.	gene_id "CUFF.8868"; transcript_id "AT3G63490.1"; exon_number "2"; FPKM "132.2123215885"; frac "0.833813"; conf_lo "125.023901"; conf_hi "139.400743"; cov "781.135698";
Chr3	Cufflinks	exon	23444945	23444999	1000	+	.	gene_id "CUFF.8868"; transcript_id "AT3G63490.1"; exon_number "3"; FPKM "132.2123215885"; frac "0.833813"; conf_lo "125.023901"; conf_hi "139.400743"; cov "781.135698";
Chr3	Cufflinks	exon	23445261	23445388	1000	+	.	gene_id "CUFF.8868"; transcript_id "AT3G63490.1"; exon_number "4"; FPKM "132.2123215885"; frac "0.833813"; conf_lo "125.023901"; conf_hi "139.400743"; cov "781.135698";
Chr3	Cufflinks	exon	23445516	23445599	1000	+	.	gene_id "CUFF.8868"; transcript_id "AT3G63490.1"; exon_number "5"; FPKM "132.2123215885"; frac "0.833813"; conf_lo "125.023901"; conf_hi "139.400743"; cov "781.135698";
Chr3	Cufflinks	exon	23445669	23445794	1000	+	.	gene_id "CUFF.8868"; transcript_id "AT3G63490.1"; exon_number "6"; FPKM "132.2123215885"; frac "0.833813"; conf_lo "125.023901"; conf_hi "139.400743"; cov "781.135698";
Chr3	Cufflinks	exon	23445883	23446355	1000	+	.	gene_id "CUFF.8868"; transcript_id "AT3G63490.1"; exon_number "7"; FPKM "132.2123215885"; frac "0.833813"; conf_lo "125.023901"; conf_hi "139.400743"; cov "781.135698";
Chr3	Cufflinks	transcript	23444203	23446355	1	+	.	gene_id "CUFF.8868"; transcript_id "AT3G63490.2"; FPKM "0.0000000000"; frac "0.000000"; conf_lo "0.000000"; conf_hi "0.082014"; cov "0.000000"; full_read_support "yes";
Chr3	Cufflinks	exon	23444203	23444598	1	+	.	gene_id "CUFF.8868"; transcript_id "AT3G63490.2"; exon_number "1"; FPKM "0.0000000000"; frac "0.000000"; conf_lo "0.000000"; conf_hi "0.082014"; cov "0.000000";
Chr3	Cufflinks	exon	23444673	23444852	1	+	.	gene_id "CUFF.8868"; transcript_id "AT3G63490.2"; exon_number "2"; FPKM "0.0000000000"; frac "0.000000"; conf_lo "0.000000"; conf_hi "0.082014"; cov "0.000000";
Chr3	Cufflinks	exon	23444945	23444999	1	+	.	gene_id "CUFF.8868"; transcript_id "AT3G63490.2"; exon_number "3"; FPKM "0.0000000000"; frac "0.000000"; conf_lo "0.000000"; conf_hi "0.082014"; cov "0.000000";
Chr3	Cufflinks	exon	23445261	23445388	1	+	.	gene_id "CUFF.8868"; transcript_id "AT3G63490.2"; exon_number "4"; FPKM "0.0000000000"; frac "0.000000"; conf_lo "0.000000"; conf_hi "0.082014"; cov "0.000000";
Chr3	Cufflinks	exon	23445516	23445599	1	+	.	gene_id "CUFF.8868"; transcript_id "AT3G63490.2"; exon_number "5"; FPKM "0.0000000000"; frac "0.000000"; conf_lo "0.000000"; conf_hi "0.082014"; cov "0.000000";
Chr3	Cufflinks	exon	23445679	23445794	1	+	.	gene_id "CUFF.8868"; transcript_id "AT3G63490.2"; exon_number "6"; FPKM "0.0000000000"; frac "0.000000"; conf_lo "0.000000"; conf_hi "0.082014"; cov "0.000000";
Chr3	Cufflinks	exon	23445883	23446355	1	+	.	gene_id "CUFF.8868"; transcript_id "AT3G63490.2"; exon_number "7"; FPKM "0.0000000000"; frac "0.000000"; conf_lo "0.000000"; conf_hi "0.082014"; cov "0.000000";
Chr3	Cufflinks	transcript	23446230	23450195	1	-	.	gene_id "CUFF.8869"; transcript_id "AT3G63500.1"; FPKM "0.0000000000"; frac "0.000000"; conf_lo "0.000000"; conf_hi "0.033997"; cov "0.000000"; full_read_support "no";
Chr3	Cufflinks	exon	23446230	23446896	1	-	.	gene_id "CUFF.8869"; transcript_id "AT3G63500.1"; exon_number "1"; FPKM "0.0000000000"; frac "0.000000"; conf_lo "0.000000"; conf_hi "0.033997"; cov "0.000000";
Chr3	Cufflinks	exon	23447069	23449230	1	-	.	gene_id "CUFF.8869"; transcript_id "AT3G63500.1"; exon_number "2"; FPKM "0.0000000000"; frac "0.000000"; conf_lo "0.000000"; conf_hi "0.033997"; cov "0.000000";
Chr3	Cufflinks	exon	23449754	23450002	1	-	.	gene_id "CUFF.8869"; transcript_id "AT3G63500.1"; exon_number "3"; FPKM "0.0000000000"; frac "0.000000"; conf_lo "0.000000"; conf_hi "0.033997"; cov "0.000000";
Chr3	Cufflinks	exon	23450095	23450195	1	-	.	gene_id "CUFF.8869"; transcript_id "AT3G63500.1"; exon_number "4"; FPKM "0.0000000000"; frac "0.000000"; conf_lo "0.000000"; conf_hi "0.033997"; cov "0.000000";
Chr3	Cufflinks	transcript	23446236	23450198	1000	-	.	gene_id "CUFF.8869"; transcript_id "AT3G63500.2"; FPKM "9.3772609996"; frac "0.166187"; conf_lo "8.538174"; conf_hi "10.216348"; cov "55.402653"; full_read_support "yes";
Chr3	Cufflinks	exon	23446236	23446896	1000	-	.	gene_id "CUFF.8869"; transcript_id "AT3G63500.2"; exon_number "1"; FPKM "9.3772609996"; frac "0.166187"; conf_lo "8.538174"; conf_hi "10.216348"; cov "55.402653";
Chr3	Cufflinks	exon	23447069	23450002	1000	-	.	gene_id "CUFF.8869"; transcript_id "AT3G63500.2"; exon_number "2"; FPKM "9.3772609996"; frac "0.166187"; conf_lo "8.538174"; conf_hi "10.216348"; cov "55.402653";
Chr3	Cufflinks	exon	23450095	23450198	1000	-	.	gene_id "CUFF.8869"; transcript_id "AT3G63500.2"; exon_number "3"; FPKM "9.3772609996"; frac "0.166187"; conf_lo "8.538174"; conf_hi "10.216348"; cov "55.402653";
Chr3	Cufflinks	transcript	23456157	23458435	1000	-	.	gene_id "CUFF.8870"; transcript_id "AT3G63530.2"; FPKM "2.1499899527"; frac "0.796816"; conf_lo "1.447900"; conf_hi "2.852080"; cov "12.714331"; full_read_support "yes";
Chr3	Cufflinks	exon	23456157	23456457	1000	-	.	gene_id "CUFF.8870"; transcript_id "AT3G63530.2"; exon_number "1"; FPKM "2.1499899527"; frac "0.796816"; conf_lo "1.447900"; conf_hi "2.852080"; cov "12.714331";
Chr3	Cufflinks	exon	23456536	23456644	1000	-	.	gene_id "CUFF.8870"; transcript_id "AT3G63530.2"; exon_number "2"; FPKM "2.1499899527"; frac "0.796816"; conf_lo "1.447900"; conf_hi "2.852080"; cov "12.714331";
Chr3	Cufflinks	exon	23456720	23456847	1000	-	.	gene_id "CUFF.8870"; transcript_id "AT3G63530.2"; exon_number "3"; FPKM "2.1499899527"; frac "0.796816"; conf_lo "1.447900"; conf_hi "2.852080"; cov "12.714331";
Chr3	Cufflinks	exon	23456970	23457014	1000	-	.	gene_id "CUFF.8870"; transcript_id "AT3G63530.2"; exon_number "4"; FPKM "2.1499899527"; frac "0.796816"; conf_lo "1.447900"; conf_hi "2.852080"; cov "12.714331";
Chr3	Cufflinks	exon	23457164	23457198	1000	-	.	gene_id "CUFF.8870"; transcript_id "AT3G63530.2"; exon_number "5"; FPKM "2.1499899527"; frac "0.796816"; conf_lo "1.447900"; conf_hi "2.852080"; cov "12.714331";
Chr3	Cufflinks	exon	23457269	23457500	1000	-	.	gene_id "CUFF.8870"; transcript_id "AT3G63530.2"; exon_number "6"; FPKM "2.1499899527"; frac "0.796816"; conf_lo "1.447900"; conf_hi "2.852080"; cov "12.714331";
Chr3	Cufflinks	exon	23457641	23457795	1000	-	.	gene_id "CUFF.8870"; transcript_id "AT3G63530.2"; exon_number "7"; FPKM "2.1499899527"; frac "0.796816"; conf_lo "1.447900"; conf_hi "2.852080"; cov "12.714331";
Chr3	Cufflinks	exon	23458133	23458201	1000	-	.	gene_id "CUFF.8870"; transcript_id "AT3G63530.2"; exon_number "8"; FPKM "2.1499899527"; frac "0.796816"; conf_lo "1.447900"; conf_hi "2.852080"; cov "12.714331";
Chr3	Cufflinks	exon	23458281	23458435	1000	-	.	gene_id "CUFF.8870"; transcript_id "AT3G63530.2"; exon_number "9"; FPKM "2.1499899527"; frac "0.796816"; conf_lo "1.447900"; conf_hi "2.852080"; cov "12.714331";
Chr3	Cufflinks	transcript	23456157	23458459	1	-	.	gene_id "CUFF.8870"; transcript_id "AT3G63530.1"; FPKM "0.0000000000"; frac "0.000000"; conf_lo "0.000000"; conf_hi "0.096164"; cov "0.000000"; full_read_support "no";
Chr3	Cufflinks	exon	23456157	23456457	1	-	.	gene_id "CUFF.8870"; transcript_id "AT3G63530.1"; exon_number "1"; FPKM "0.0000000000"; frac "0.000000"; conf_lo "0.000000"; conf_hi "0.096164"; cov "0.000000";
Chr3	Cufflinks	exon	23456536	23456644	1	-	.	gene_id "CUFF.8870"; transcript_id "AT3G63530.1"; exon_number "2"; FPKM "0.0000000000"; frac "0.000000"; conf_lo "0.000000"; conf_hi "0.096164"; cov "0.000000";
Chr3	Cufflinks	exon	23456720	23456847	1	-	.	gene_id "CUFF.8870"; transcript_id "AT3G63530.1"; exon_number "3"; FPKM "0.0000000000"; frac "0.000000"; conf_lo "0.000000"; conf_hi "0.096164"; cov "0.000000";
Chr3	Cufflinks	exon	23456970	23457014	1	-	.	gene_id "CUFF.8870"; transcript_id "AT3G63530.1"; exon_number "4"; FPKM "0.0000000000"; frac "0.000000"; conf_lo "0.000000"; conf_hi "0.096164"; cov "0.000000";
Chr3	Cufflinks	exon	23457164	23457198	1	-	.	gene_id "CUFF.8870"; transcript_id "AT3G63530.1"; exon_number "5"; FPKM "0.0000000000"; frac "0.000000"; conf_lo "0.000000"; conf_hi "0.096164"; cov "0.000000";
Chr3	Cufflinks	exon	23457269	23457500	1	-	.	gene_id "CUFF.8870"; transcript_id "AT3G63530.1"; exon_number "6"; FPKM "0.0000000000"; frac "0.000000"; conf_lo "0.000000"; conf_hi "0.096164"; cov "0.000000";
Chr3	Cufflinks	exon	23457641	23457795	1	-	.	gene_id "CUFF.8870"; transcript_id "AT3G63530.1"; exon_number "7"; FPKM "0.0000000000"; frac "0.000000"; conf_lo "0.000000"; conf_hi "0.096164"; cov "0.000000";
Chr3	Cufflinks	exon	23458133	23458198	1	-	.	gene_id "CUFF.8870"; transcript_id "AT3G63530.1"; exon_number "8"; FPKM "0.0000000000"; frac "0.000000"; conf_lo "0.000000"; conf_hi "0.096164"; cov "0.000000";
Chr3	Cufflinks	exon	23458281	23458459	1	-	.	gene_id "CUFF.8870"; transcript_id "AT3G63530.1"; exon_number "9"; FPKM "0.0000000000"; frac "0.000000"; conf_lo "0.000000"; conf_hi "0.096164"; cov "0.000000";
Chr3	Cufflinks	transcript	23456157	23458459	217	-	.	gene_id "CUFF.8870"; transcript_id "CUFF.8870.3"; FPKM "0.4665577708"; frac "0.203184"; conf_lo "0.131497"; conf_hi "0.801618"; cov "2.759069"; full_read_support "yes";
Chr3	Cufflinks	exon	23456157	23456644	217	-	.	gene_id "CUFF.8870"; transcript_id "CUFF.8870.3"; exon_number "1"; FPKM "0.4665577708"; frac "0.203184"; conf_lo "0.131497"; conf_hi "0.801618"; cov "2.759069";
Chr3	Cufflinks	exon	23456720	23456847	217	-	.	gene_id "CUFF.8870"; transcript_id "CUFF.8870.3"; exon_number "2"; FPKM "0.4665577708"; frac "0.203184"; conf_lo "0.131497"; conf_hi "0.801618"; cov "2.759069";
Chr3	Cufflinks	exon	23456970	23457014	217	-	.	gene_id "CUFF.8870"; transcript_id "CUFF.8870.3"; exon_number "3"; FPKM "0.4665577708"; frac "0.203184"; conf_lo "0.131497"; conf_hi "0.801618"; cov "2.759069";
Chr3	Cufflinks	exon	23457164	23457198	217	-	.	gene_id "CUFF.8870"; transcript_id "CUFF.8870.3"; exon_number "4"; FPKM "0.4665577708"; frac "0.203184"; conf_lo "0.131497"; conf_hi "0.801618"; cov "2.759069";
Chr3	Cufflinks	exon	23457269	23457500	217	-	.	gene_id "CUFF.8870"; transcript_id "CUFF.8870.3"; exon_number "5"; FPKM "0.4665577708"; frac "0.203184"; conf_lo "0.131497"; conf_hi "0.801618"; cov "2.759069";
Chr3	Cufflinks	exon	23457641	23457795	217	-	.	gene_id "CUFF.8870"; transcript_id "CUFF.8870.3"; exon_number "6"; FPKM "0.4665577708"; frac "0.203184"; conf_lo "0.131497"; conf_hi "0.801618"; cov "2.759069";
Chr3	Cufflinks	exon	23458133	23458459	217	-	.	gene_id "CUFF.8870"; transcript_id "CUFF.8870.3"; exon_number "7"; FPKM "0.4665577708"; frac "0.203184"; conf_lo "0.131497"; conf_hi "0.801618"; cov "2.759069";
Chr1	Cufflinks	transcript	11741083	11741990	1	+	.	gene_id "AT1G32480"; transcript_id "AT1G32480.1"; FPKM "0.0000000000"; frac "0.000000"; conf_lo "0.000000"; conf_hi "0.000000"; cov "0.000000"; full_read_support "no";
Chr1	Cufflinks	exon	11741083	11741990	1	+	.	gene_id "AT1G32480"; transcript_id "AT1G32480.1"; exon_number "1"; FPKM "0.0000000000"; frac "0.000000"; conf_lo "0.000000"; conf_hi "0.000000"; cov "0.000000";
Chr1	Cufflinks	transcript	11742054	11749775	212	-	.	gene_id "CUFF.8871"; transcript_id "AT1G32490.1"; FPKM "7.5301824276"; frac "0.312558"; conf_lo "6.790133"; conf_hi "8.270232"; cov "44.486680"; full_read_support "yes";
Chr1	Cufflinks	exon	11742054	11742402	212	-	.	gene_id "CUFF.8871"; transcript_id "AT1G32490.1"; exon_number "1"; FPKM "7.5301824276"; frac "0.312558"; conf_lo "6.790133"; conf_hi "8.270232"; cov "44.486680";
Chr1	Cufflinks	exon	11742503	11742575	212	-	.	gene_id "CUFF.8871"; transcript_id "AT1G32490.1"; exon_number "2"; FPKM "7.5301824276"; frac "0.312558"; conf_lo "6.790133"; conf_hi "8.270232"; cov "44.486680";
Chr1	Cufflinks	exon	11742710	11742772	212	-	.	gene_id "CUFF.8871"; transcript_id "AT1G32490.1"; exon_number "3"; FPKM "7.5301824276"; frac "0.312558"; conf_lo "6.790133"; conf_hi "8.270232"; cov "44.486680";
Chr1	Cufflinks	exon	11742870	11742970	212	-	.	gene_id "CUFF.8871"; transcript_id "AT1G32490.1"; exon_number "4"; FPKM "7.5301824276"; frac "0.312558"; conf_lo "6.790133"; conf_hi "8.270232"; cov "44.486680";
Chr1	Cufflinks	exon	11743066	11743189	212	-	.	gene_id "CUFF.8871"; transcript_id "AT1G32490.1"; exon_number "5"; FPKM "7.5301824276"; frac "0.312558"; conf_lo "6.790133"; conf_hi "8.270232"; cov "44.486680";
Chr1	Cufflinks	exon	11743269	11743331	212	-	.	gene_id "CUFF.8871"; transcript_id "AT1G32490.1"; exon_number "6"; FPKM "7.5301824276"; frac "0.312558"; conf_lo "6.790133"; conf_hi "8.270232"; cov "44.486680";
Chr1	Cufflinks	exon	11743425	11744465	212	-	.	gene_id "CUFF.8871"; transcript_id "AT1G32490.1"; exon_number "7"; FPKM "7.5301824276"; frac "0.312558"; conf_lo "6.790133"; conf_hi "8.270232"; cov "44.486680";
Chr1	Cufflinks	exon	11744561	11744627	212	-	.	gene_id "CUFF.8871"; transcript_id "AT1G32490.1"; exon_number "8"; FPKM "7.5301824276"; frac "0.312558"; conf_lo "6.790133"; conf_hi "8.270232"; cov "44.486680";
Chr1	Cufflinks	exon	11744710	11744825	212	-	.	gene_id "CUFF.8871"; transcript_id "AT1G32490.1"; exon_number "9"; FPKM "7.5301824276"; frac "0.312558"; conf_lo "6.790133"; conf_hi "8.270232"; cov "44.486680";
Chr1	Cufflinks	exon	11744921	11745007	212	-	.	gene_id "CUFF.8871"; transcript_id "AT1G32490.1"; exon_number "10"; FPKM "7.5301824276"; frac "0.312558"; conf_lo "6.790133"; conf_hi "8.270232"; cov "44.486680";
Chr1	Cufflinks	exon	11745306	11745395	212	-	.	gene_id "CUFF.8871"; transcript_id "AT1G32490.1"; exon_number "11"; FPKM "7.5301824276"; frac "0.312558"; conf_lo "6.790133"; conf_hi "8.270232"; cov "44.486680";
Chr1	Cufflinks	exon	11745713	11745781	212	-	.	gene_id "CUFF.8871"; transcript_id "AT1G32490.1"; exon_number "12"; FPKM "7.5301824276"; frac "0.312558"; conf_lo "6.790133"; conf_hi "8.270232"; cov "44.486680";
Chr1	Cufflinks	exon	11745961	11746032	212	-	.	gene_id "CUFF.8871"; transcript_id "AT1G32490.1"; exon_number "13"; FPKM "7.5301824276"; frac "0.312558"; conf_lo "6.790133"; conf_hi "8.270232"; cov "44.486680";
Chr1	Cufflinks	exon	11746119	11746176	212	-	.	gene_id "CUFF.8871"; transcript_id "AT1G32490.1"; exon_number "14"; FPKM "7.5301824276"; frac "0.312558"; conf_lo "6.790133"; conf_hi "8.270232"; cov "44.486680";
Chr1	Cufflinks	exon	11746323	11746377	212	-	.	gene_id "CUFF.8871"; transcript_id "AT1G32490.1"; exon_number "15"; FPKM "7.5301824276"; frac "0.312558"; conf_lo "6.790133"; conf_hi "8.270232"; cov "44.486680";
Chr1	Cufflinks	exon	11746486	11746553	212	-	.	gene_id "CUFF.8871"; transcript_id "AT1G32490.1"; exon_number "16"; FPKM "7.5301824276"; frac "0.312558"; conf_lo "6.790133"; conf_hi "8.270232"; cov "44.486680";
Chr1	Cufflinks	exon	11746684	11746763	212	-	.	gene_id "CUFF.8871"; transcript_id "AT1G32490.1"; exon_number "17"; FPKM "7.5301824276"; frac "0.312558"; conf_lo "6.790133"; conf_hi "8.270232"; cov "44.486680";
Chr1	Cufflinks	exon	11746863	11746926	212	-	.	gene_id "CUFF.8871"; transcript_id "AT1G32490.1"; exon_number "18"; FPKM "7.5301824276"; frac "0.312558"; conf_lo "6.790133"; conf_hi "8.270232"; cov "44.486680";
Chr1	Cufflinks	exon	11747155	11747226	212	-	.	gene_id "CUFF.8871"; transcript_id "AT1G32490.1"; exon_number "19"; FPKM "7.5301824276"; frac "0.312558"; conf_lo "6.790133"; conf_hi "8.270232"; cov "44.486680";
Chr1	Cufflinks	exon	11747318	11747377	212	-	.	gene_id "CUFF.8871"; transcript_id "AT1G32490.1"; exon_number "20"; FPKM "7.5301824276"; frac "0.312558"; conf_lo "6.790133"; conf_hi "8.270232"; cov "44.486680";
Chr1	Cufflinks	exon	11747680	11747734	212	-	.	gene_id "CUFF.8871"; transcript_id "AT1G32490.1"; exon_number "21"; FPKM "7.5301824276"; frac "0.312558"; conf_lo "6.790133"; conf_hi "8.270232"; cov "44.486680";
Chr1	Cufflinks	exon	11747857	11747890	212	-	.	gene_id "CUFF.8871"; transcript_id "AT1G32490.1"; exon_number "22"; FPKM "7.5301824276"; frac "0.312558"; conf_lo "6.790133"; conf_hi "8.270232"; cov "44.486680";
Chr1	Cufflinks	exon	11748224	11748310	212	-	.	gene_id "CUFF.8871"; transcript_id "AT1G32490.1"; exon_number "23"; FPKM "7.5301824276"; frac "0.312558"; conf_lo "6.790133"; conf_hi "8.270232"; cov "44.486680";
Chr1	Cufflinks	exon	11748453	11748518	212	-	.	gene_id "CUFF.8871"; transcript_id "AT1G32490.1"; exon_number "24"; FPKM "7.5301824276"; frac "0.312558"; conf_lo "6.790133"; conf_hi "8.270232"; cov "44.486680";
Chr1	Cufflinks	exon	11748621	11748815	212	-	.	gene_id "CUFF.8871"; transcript_id "AT1G32490.1"; exon_number "25"; FPKM "7.5301824276"; frac "0.312558"; conf_lo "6.790133"; conf_hi "8.270232"; cov "44.486680";
Chr1	Cufflinks	exon	11748973	11749103	212	-	.	gene_id "CUFF.8871"; transcript_id "AT1G32490.1"; exon_number "26"; FPKM "7.5301824276"; frac "0.312558"; conf_lo "6.790133"; conf_hi "8.270232"; cov "44.486680";
Chr1	Cufflinks	exon	11749190	11749291	212	-	.	gene_id "CUFF.8871"; transcript_id "AT1G32490.1"; exon_number "27"; FPKM "7.5301824276"; frac "0.312558"; conf_lo "6.790133"; conf_hi "8.270232"; cov "44.486680";
Chr1	Cufflinks	exon	11749566	11749775	212	-	.	gene_id "CUFF.8871"; transcript_id "AT1G32490.1"; exon_number "28"; FPKM "7.5301824276"; frac "0.312558"; conf_lo "6.790133"; conf_hi "8.270232"; cov "44.486680";
Chr1	Cufflinks	transcript	11742060	11749788	1	-	.	gene_id "CUFF.8871"; transcript_id "AT1G32490.2"; FPKM "0.0000000000"; frac "0.000000"; conf_lo "0.000000"; conf_hi "0.029541"; cov "0.000000"; full_read_support "no";
Chr1	Cufflinks	exon	11742060	11742402	1	-	.	gene_id "CUFF.8871"; transcript_id "AT1G32490.2"; exon_number "1"; FPKM "0.0000000000"; frac "0.000000"; conf_lo "0.000000"; conf_hi "0.029541"; cov "0.000000";
Chr1	Cufflinks	exon	11742503	11742575	1	-	.	gene_id "CUFF.8871"; transcript_id "AT1G32490.2"; exon_number "2"; FPKM "0.0000000000"; frac "0.000000"; conf_lo "0.000000"; conf_hi "0.029541"; cov "0.000000";
Chr1	Cufflinks	exon	11742710	11742772	1	-	.	gene_id "CUFF.8871"; transcript_id "AT1G32490.2"; exon_number "3"; FPKM "0.0000000000"; frac "0.000000"; conf_lo "0.000000"; conf_hi "0.029541"; cov "0.000000";
Chr1	Cufflinks	exon	11742870	11742970	1	-	.	gene_id "CUFF.8871"; transcript_id "AT1G32490.2"; exon_number "4"; FPKM "0.0000000000"; frac "0.000000"; conf_lo "0.000000"; conf_hi "0.029541"; cov "0.000000";
Chr1	Cufflinks	exon	11743066	11743189	1	-	.	gene_id "CUFF.8871"; transcript_id "AT1G32490.2"; exon_number "5"; FPKM "0.0000000000"; frac "0.000000"; conf_lo "0.000000"; conf_hi "0.029541"; cov "0.000000";
Chr1	Cufflinks	exon	11743269	11743331	1	-	.	gene_id "CUFF.8871"; transcript_id "AT1G32490.2"; exon_number "6"; FPKM "0.0000000000"; frac "0.000000"; conf_lo "0.000000"; conf_hi "0.029541"; cov "0.000000";
Chr1	Cufflinks	exon	11743425	11744465	1	-	.	gene_id "CUFF.8871"; transcript_id "AT1G32490.2"; exon_number "7"; FPKM "0.0000000000"; frac "0.000000"; conf_lo "0.000000"; conf_hi "0.029541"; cov "0.000000";
Chr1	Cufflinks	exon	11744561	11744627	1	-	.	gene_id "CUFF.8871"; transcript_id "AT1G32490.2"; exon_number "8"; FPKM "0.0000000000"; frac "0.000000"; conf_lo "0.000000"; conf_hi "0.029541"; cov "0.000000";
Chr1	Cufflinks	exon	11744710	11744825	1	-	.	gene_id "CUFF.8871"; transcript_id "AT1G32490.2"; exon_number "9"; FPKM "0.0000000000"; frac "0.000000"; conf_lo "0.000000"; conf_hi "0.029541"; cov "0.000000";
Chr1	Cufflinks	exon	11744921	11745007	1	-	.	gene_id "CUFF.8871"; transcript_id "AT1G32490.2"; exon_number "10"; FPKM "0.0000000000"; frac "0.000000"; conf_lo "0.000000"; conf_hi "0.029541"; cov "0.000000";
Chr1	Cufflinks	exon	11745306	11745395	1	-	.	gene_id "CUFF.8871"; transcript_id "AT1G32490.2"; exon_number "11"; FPKM "0.0000000000"; frac "0.000000"; conf_lo "0.000000"; conf_hi "0.029541"; cov "0.000000";
Chr1	Cufflinks	exon	11745713	11745781	1	-	.	gene_id "CUFF.8871"; transcript_id "AT1G32490.2"; exon_number "12"; FPKM "0.0000000000"; frac "0.000000"; conf_lo "0.000000"; conf_hi "0.029541"; cov "0.000000";
Chr1	Cufflinks	exon	11745961	11746032	1	-	.	gene_id "CUFF.8871"; transcript_id "AT1G32490.2"; exon_number "13"; FPKM "0.0000000000"; frac "0.000000"; conf_lo "0.000000"; conf_hi "0.029541"; cov "0.000000";
Chr1	Cufflinks	exon	11746119	11746176	1	-	.	gene_id "CUFF.8871"; transcript_id "AT1G32490.2"; exon_number "14"; FPKM "0.0000000000"; frac "0.000000"; conf_lo "0.000000"; conf_hi "0.029541"; cov "0.000000";
Chr1	Cufflinks	exon	11746323	11746377	1	-	.	gene_id "CUFF.8871"; transcript_id "AT1G32490.2"; exon_number "15"; FPKM "0.0000000000"; frac "0.000000"; conf_lo "0.000000"; conf_hi "0.029541"; cov "0.000000";
Chr1	Cufflinks	exon	11746486	11746553	1	-	.	gene_id "CUFF.8871"; transcript_id "AT1G32490.2"; exon_number "16"; FPKM "0.0000000000"; frac "0.000000"; conf_lo "0.000000"; conf_hi "0.029541"; cov "0.000000";
Chr1	Cufflinks	exon	11746684	11746733	1	-	.	gene_id "CUFF.8871"; transcript_id "AT1G32490.2"; exon_number "17"; FPKM "0.0000000000"; frac "0.000000"; conf_lo "0.000000"; conf_hi "0.029541"; cov "0.000000";
Chr1	Cufflinks	exon	11746863	11746926	1	-	.	gene_id "CUFF.8871"; transcript_id "AT1G32490.2"; exon_number "18"; FPKM "0.0000000000"; frac "0.000000"; conf_lo "0.000000"; conf_hi "0.029541"; cov "0.000000";
Chr1	Cufflinks	exon	11747155	11747226	1	-	.	gene_id "CUFF.8871"; transcript_id "AT1G32490.2"; exon_number "19"; FPKM "0.0000000000"; frac "0.000000"; conf_lo "0.000000"; conf_hi "0.029541"; cov "0.000000";
Chr1	Cufflinks	exon	11747318	11747377	1	-	.	gene_id "CUFF.8871"; transcript_id "AT1G32490.2"; exon_number "20"; FPKM "0.0000000000"; frac "0.000000"; conf_lo "0.000000"; conf_hi "0.029541"; cov "0.000000";
Chr1	Cufflinks	exon	11747680	11747734	1	-	.	gene_id "CUFF.8871"; transcript_id "AT1G32490.2"; exon_number "21"; FPKM "0.0000000000"; frac "0.000000"; conf_lo "0.000000"; conf_hi "0.029541"; cov "0.000000";
Chr1	Cufflinks	exon	11747857	11747890	1	-	.	gene_id "CUFF.8871"; transcript_id "AT1G32490.2"; exon_number "22"; FPKM "0.0000000000"; frac "0.000000"; conf_lo "0.000000"; conf_hi "0.029541"; cov "0.000000";
Chr1	Cufflinks	exon	11748224	11748310	1	-	.	gene_id "CUFF.8871"; transcript_id "AT1G32490.2"; exon_number "23"; FPKM "0.0000000000"; frac "0.000000"; conf_lo "0.000000"; conf_hi "0.029541"; cov "0.000000";
Chr1	Cufflinks	exon	11748453	11748518	1	-	.	gene_id "CUFF.8871"; transcript_id "AT1G32490.2"; exon_number "24"; FPKM "0.0000000000"; frac "0.000000"; conf_lo "0.000000"; conf_hi "0.029541"; cov "0.000000";
Chr1	Cufflinks	exon	11748621	11748815	1	-	.	gene_id "CUFF.8871"; transcript_id "AT1G32490.2"; exon_number "25"; FPKM "0.0000000000"; frac "0.000000"; conf_lo "0.000000"; conf_hi "0.029541"; cov "0.000000";
Chr1	Cufflinks	exon	11748973	11749103	1	-	.	gene_id "CUFF.8871"; transcript_id "AT1G32490.2"; exon_number "26"; FPKM "0.0000000000"; frac "0.000000"; conf_lo "0.000000"; conf_hi "0.029541"; cov "0.000000";
Chr1	Cufflinks	exon	11749190	11749291	1	-	.	gene_id "CUFF.8871"; transcript_id "AT1G32490.2"; exon_number "27"; FPKM "0.0000000000"; frac "0.000000"; conf_lo "0.000000"; conf_hi "0.029541"; cov "0.000000";
Chr1	Cufflinks	exon	11749566	11749788	1	-	.	gene_id "CUFF.8871"; transcript_id "AT1G32490.2"; exon_number "28"; FPKM "0.0000000000"; frac "0.000000"; conf_lo "0.000000"; conf_hi "0.029541"; cov "0.000000";
Chr1	Cufflinks	transcript	11749823	11752106	1000	-	.	gene_id "CUFF.8871"; transcript_id "AT1G32500.1"; FPKM "35.4971539410"; frac "0.687442"; conf_lo "32.908519"; conf_hi "38.085789"; cov "209.709465"; full_read_support "yes";
Chr1	Cufflinks	exon	11749823	11750385	1000	-	.	gene_id "CUFF.8871"; transcript_id "AT1G32500.1"; exon_number "1"; FPKM "35.4971539410"; frac "0.687442"; conf_lo "32.908519"; conf_hi "38.085789"; cov "209.709465";
Chr1	Cufflinks	exon	11750450	11750709	1000	-	.	gene_id "CUFF.8871"; transcript_id "AT1G32500.1"; exon_number "2"; FPKM "35.4971539410"; frac "0.687442"; conf_lo "32.908519"; conf_hi "38.085789"; cov "209.709465";
Chr1	Cufflinks	exon	11751122	11752106	1000	-	.	gene_id "CUFF.8871"; transcript_id "AT1G32500.1"; exon_number "3"; FPKM "35.4971539410"; frac "0.687442"; conf_lo "32.908519"; conf_hi "38.085789"; cov "209.709465";
Chr1	Cufflinks	transcript	11753254	11754123	1	+	.	gene_id "AT1G32505"; transcript_id "AT1G32505.1"; FPKM "0.0000000000"; frac "0.000000"; conf_lo "0.000000"; conf_hi "0.000000"; cov "0.000000"; full_read_support "no";
Chr1	Cufflinks	exon	11753254	11754123	1	+	.	gene_id "AT1G32505"; transcript_id "AT1G32505.1"; exon_number "1"; FPKM "0.0000000000"; frac "0.000000"; conf_lo "0.000000"; conf_hi "0.000000"; cov "0.000000";
Chr1	Cufflinks	transcript	11757000	11758118	1	+	.	gene_id "AT1G32510"; transcript_id "AT1G32510.1"; FPKM "0.0000000000"; frac "0.000000"; conf_lo "0.000000"; conf_hi "0.000000"; cov "0.000000"; full_read_support "no";
Chr1	Cufflinks	exon	11757000	11757156	1	+	.	gene_id "AT1G32510"; transcript_id "AT1G32510.1"; exon_number "1"; FPKM "0.0000000000"; frac "0.000000"; conf_lo "0.000000"; conf_hi "0.000000"; cov "0.000000";
Chr1	Cufflinks	exon	11757232	11757533	1	+	.	gene_id "AT1G32510"; transcript_id "AT1G32510.1"; exon_number "2"; FPKM "0.0000000000"; frac "0.000000"; conf_lo "0.000000"; conf_hi "0.000000"; cov "0.000000";
Chr1	Cufflinks	exon	11757637	11757840	1	+	.	gene_id "AT1G32510"; transcript_id "AT1G32510.1"; exon_number "3"; FPKM "0.0000000000"; frac "0.000000"; conf_lo "0.000000"; conf_hi "0.000000"; cov "0.000000";
Chr1	Cufflinks	exon	11757930	11758118	1	+	.	gene_id "AT1G32510"; transcript_id "AT1G32510.1"; exon_number "4"; FPKM "0.0000000000"; frac "0.000000"; conf_lo "0.000000"; conf_hi "0.000000"; cov "0.000000";
Chr1	Cufflinks	transcript	11758211	11759280	1	-	.	gene_id "CUFF.8872"; transcript_id "AT1G32520.1"; FPKM "0.0000000000"; frac "0.000000"; conf_lo "0.000000"; conf_hi "0.136368"; cov "0.000000"; full_read_support "yes";
Chr1	Cufflinks	exon	11758211	11758942	1	-	.	gene_id "CUFF.8872"; transcript_id "AT1G32520.1"; exon_number "1"; FPKM "0.0000000000"; frac "0.000000"; conf_lo "0.000000"; conf_hi "0.136368"; cov "0.000000";
Chr1	Cufflinks	exon	11759074	11759280	1	-	.	gene_id "CUFF.8872"; transcript_id "AT1G32520.1"; exon_number "2"; FPKM "0.0000000000"; frac "0.000000"; conf_lo "0.000000"; conf_hi "0.136368"; cov "0.000000";
Chr1	Cufflinks	transcript	11758389	11762607	315	-	.	gene_id "CUFF.8872"; transcript_id "CUFF.8872.2"; FPKM "1.4094488802"; frac "0.277652"; conf_lo "1.073474"; conf_hi "1.745424"; cov "8.322647"; full_read_support "yes";
Chr1	Cufflinks	exon	11758389	11758942	315	-	.	gene_id "CUFF.8872"; transcript_id "CUFF.8872.2"; exon_number "1"; FPKM "1.4094488802"; frac "0.277652"; conf_lo "1.073474"; conf_hi "1.745424"; cov "8.322647";
Chr1	Cufflinks	exon	11759074	11762394	315	-	.	gene_id "CUFF.8872"; transcript_id "CUFF.8872.2"; exon_number "2"; FPKM "1.4094488802"; frac "0.277652"; conf_lo "1.073474"; conf_hi "1.745424"; cov "8.322647";
Chr1	Cufflinks	exon	11762541	11762607	315	-	.	gene_id "CUFF.8872"; transcript_id "CUFF.8872.2"; exon_number "3"; FPKM "1.4094488802"; frac "0.277652"; conf_lo "1.073474"; conf_hi "1.745424"; cov "8.322647";
Chr1	Cufflinks	transcript	11758389	11762607	268	-	.	gene_id "CUFF.8872"; transcript_id "CUFF.8872.3"; FPKM "1.1970977838"; frac "0.199380"; conf_lo "0.830590"; conf_hi "1.563606"; cov "7.068736"; full_read_support "yes";
Chr1	Cufflinks	exon	11758389	11758942	268	-	.	gene_id "CUFF.8872"; transcript_id "CUFF.8872.3"; exon_number "1"; FPKM "1.1970977838"; frac "0.199380"; conf_lo "0.830590"; conf_hi "1.563606"; cov "7.068736";
Chr1	Cufflinks	exon	11759074	11760181	268	-	.	gene_id "CUFF.8872"; transcript_id "CUFF.8872.3"; exon_number "2"; FPKM "1.1970977838"; frac "0.199380"; conf_lo "0.830590"; conf_hi "1.563606"; cov "7.068736";
Chr1	Cufflinks	exon	11760767	11762400	268	-	.	gene_id "CUFF.8872"; transcript_id "CUFF.8872.3"; exon_number "3"; FPKM "1.1970977838"; frac "0.199380"; conf_lo "0.830590"; conf_hi "1.563606"; cov "7.068736";
Chr1	Cufflinks	exon	11762541	11762607	268	-	.	gene_id "CUFF.8872"; transcript_id "CUFF.8872.3"; exon_number "4"; FPKM "1.1970977838"; frac "0.199380"; conf_lo "0.830590"; conf_hi "1.563606"; cov "7.068736";
Chr1	Cufflinks	transcript	11759459	11762607	1000	-	.	gene_id "CUFF.8872"; transcript_id "AT1G32530.1"; FPKM "4.4627857080"; frac "0.522968"; conf_lo "3.679761"; conf_hi "5.245810"; cov "26.352279"; full_read_support "yes";
Chr1	Cufflinks	exon	11759459	11760181	1000	-	.	gene_id "CUFF.8872"; transcript_id "AT1G32530.1"; exon_number "1"; FPKM "4.4627857080"; frac "0.522968"; conf_lo "3.679761"; conf_hi "5.245810"; cov "26.352279";
Chr1	Cufflinks	exon	11760767	11762400	1000	-	.	gene_id "CUFF.8872"; transcript_id "AT1G32530.1"; exon_number "2"; FPKM "4.4627857080"; frac "0.522968"; conf_lo "3.679761"; conf_hi "5.245810"; cov "26.352279";
Chr1	Cufflinks	exon	11762541	11762607	1000	-	.	gene_id "CUFF.8872"; transcript_id "AT1G32530.1"; exon_number "3"; FPKM "4.4627857080"; frac "0.522968"; conf_lo "3.679761"; conf_hi "5.245810"; cov "26.352279";
Chr1	Cufflinks	transcript	11767504	11769880	246	+	.	gene_id "CUFF.8873"; transcript_id "AT1G32540.1"; FPKM "2.0793213050"; frac "0.294264"; conf_lo "1.454883"; conf_hi "2.703760"; cov "12.278119"; full_read_support "yes";
Chr1	Cufflinks	exon	11767504	11768553	246	+	.	gene_id "CUFF.8873"; transcript_id "AT1G32540.1"; exon_number "1"; FPKM "2.0793213050"; frac "0.294264"; conf_lo "1.454883"; conf_hi "2.703760"; cov "12.278119";
Chr1	Cufflinks	exon	11768641	11768754	246	+	.	gene_id "CUFF.8873"; transcript_id "AT1G32540.1"; exon_number "2"; FPKM "2.0793213050"; frac "0.294264"; conf_lo "1.454883"; conf_hi "2.703760"; cov "12.278119";
Chr1	Cufflinks	exon	11769298	11769407	246	+	.	gene_id "CUFF.8873"; transcript_id "AT1G32540.1"; exon_number "3"; FPKM "2.0793213050"; frac "0.294264"; conf_lo "1.454883"; conf_hi "2.703760"; cov "12.278119";
Chr1	Cufflinks	exon	11769553	11769880	246	+	.	gene_id "CUFF.8873"; transcript_id "AT1G32540.1"; exon_number "4"; FPKM "2.0793213050"; frac "0.294264"; conf_lo "1.454883"; conf_hi "2.703760"; cov "12.278119";
Chr1	Cufflinks	transcript	11767680	11769898	1	+	.	gene_id "CUFF.8873"; transcript_id "AT1G32540.3"; FPKM "0.0000000000"; frac "0.000000"; conf_lo "0.000000"; conf_hi "0.131592"; cov "0.000000"; full_read_support "yes";
Chr1	Cufflinks	exon	11767680	11767705	1	+	.	gene_id "CUFF.8873"; transcript_id "AT1G32540.3"; exon_number "1"; FPKM "0.0000000000"; frac "0.000000"; conf_lo "0.000000"; conf_hi "0.131592"; cov "0.000000";
Chr1	Cufflinks	exon	11767875	11768121	1	+	.	gene_id "CUFF.8873"; transcript_id "AT1G32540.3"; exon_number "2"; FPKM "0.0000000000"; frac "0.000000"; conf_lo "0.000000"; conf_hi "0.131592"; cov "0.000000";
Chr1	Cufflinks	exon	11768431	11768553	1	+	.	gene_id "CUFF.8873"; transcript_id "AT1G32540.3"; exon_number "3"; FPKM "0.0000000000"; frac "0.000000"; conf_lo "0.000000"; conf_hi "0.131592"; cov "0.000000";
Chr1	Cufflinks	exon	11768641	11768754	1	+	.	gene_id "CUFF.8873"; transcript_id "AT1G32540.3"; exon_number "4"; FPKM "0.0000000000"; frac "0.000000"; conf_lo "0.000000"; conf_hi "0.131592"; cov "0.000000";
Chr1	Cufflinks	exon	11769298	11769407	1	+	.	gene_id "CUFF.8873"; transcript_id "AT1G32540.3"; exon_number "5"; FPKM "0.0000000000"; frac "0.000000"; conf_lo "0.000000"; conf_hi "0.131592"; cov "0.000000";
Chr1	Cufflinks	exon	11769553	11769898	1	+	.	gene_id "CUFF.8873"; transcript_id "AT1G32540.3"; exon_number "6"; FPKM "0.0000000000"; frac "0.000000"; conf_lo "0.000000"; conf_hi "0.131592"; cov "0.000000";
Chr1	Cufflinks	transcript	11767787	11769898	1000	+	.	gene_id "CUFF.8873"; transcript_id "AT1G32540.2"; FPKM "8.4236828978"; frac "0.705736"; conf_lo "6.859184"; conf_hi "9.988182"; cov "49.740738"; full_read_support "yes";
Chr1	Cufflinks	exon	11767787	11768121	1000	+	.	gene_id "CUFF.8873"; transcript_id "AT1G32540.2"; exon_number "1"; FPKM "8.4236828978"; frac "0.705736"; conf_lo "6.859184"; conf_hi "9.988182"; cov "49.740738";
Chr1	Cufflinks	exon	11768431	11768553	1000	+	.	gene_id "CUFF.8873"; transcript_id "AT1G32540.2"; exon_number "2"; FPKM "8.4236828978"; frac "0.705736"; conf_lo "6.859184"; conf_hi "9.988182"; cov "49.740738";
Chr1	Cufflinks	exon	11768641	11768754	1000	+	.	gene_id "CUFF.8873"; transcript_id "AT1G32540.2"; exon_number "3"; FPKM "8.4236828978"; frac "0.705736"; conf_lo "6.859184"; conf_hi "9.988182"; cov "49.740738";
```
