## Supplementary data 3 for "Characterization of *Arabidopsis thaliana* promoter bidirectionality and antisense RNAs by depletion of nuclear RNA decay enzymes": RNAseq_transcripts_wt.gtf (part 45 of 67)

```
Chr1	Cufflinks	exon	11769298	11769407	1000	+	.	gene_id "CUFF.8873"; transcript_id "AT1G32540.2"; exon_number "4"; FPKM "8.4236828978"; frac "0.705736"; conf_lo "6.859184"; conf_hi "9.988182"; cov "49.740738";
Chr1	Cufflinks	exon	11769553	11769898	1000	+	.	gene_id "CUFF.8873"; transcript_id "AT1G32540.2"; exon_number "5"; FPKM "8.4236828978"; frac "0.705736"; conf_lo "6.859184"; conf_hi "9.988182"; cov "49.740738";
Chr1	Cufflinks	transcript	11771766	11774187	1000	-	.	gene_id "CUFF.8874"; transcript_id "AT1G32550.1"; FPKM "27.9668097183"; frac "1.000000"; conf_lo "24.706735"; conf_hi "31.226884"; cov "165.315041"; full_read_support "yes";
Chr1	Cufflinks	exon	11771766	11772013	1000	-	.	gene_id "CUFF.8874"; transcript_id "AT1G32550.1"; exon_number "1"; FPKM "27.9668097183"; frac "1.000000"; conf_lo "24.706735"; conf_hi "31.226884"; cov "165.315041";
Chr1	Cufflinks	exon	11772444	11772488	1000	-	.	gene_id "CUFF.8874"; transcript_id "AT1G32550.1"; exon_number "2"; FPKM "27.9668097183"; frac "1.000000"; conf_lo "24.706735"; conf_hi "31.226884"; cov "165.315041";
Chr1	Cufflinks	exon	11772600	11772668	1000	-	.	gene_id "CUFF.8874"; transcript_id "AT1G32550.1"; exon_number "3"; FPKM "27.9668097183"; frac "1.000000"; conf_lo "24.706735"; conf_hi "31.226884"; cov "165.315041";
Chr1	Cufflinks	exon	11773119	11773207	1000	-	.	gene_id "CUFF.8874"; transcript_id "AT1G32550.1"; exon_number "4"; FPKM "27.9668097183"; frac "1.000000"; conf_lo "24.706735"; conf_hi "31.226884"; cov "165.315041";
Chr1	Cufflinks	exon	11773467	11773530	1000	-	.	gene_id "CUFF.8874"; transcript_id "AT1G32550.1"; exon_number "5"; FPKM "27.9668097183"; frac "1.000000"; conf_lo "24.706735"; conf_hi "31.226884"; cov "165.315041";
Chr1	Cufflinks	exon	11773884	11774187	1000	-	.	gene_id "CUFF.8874"; transcript_id "AT1G32550.1"; exon_number "6"; FPKM "27.9668097183"; frac "1.000000"; conf_lo "24.706735"; conf_hi "31.226884"; cov "165.315041";
Chr1	Cufflinks	transcript	11771969	11774117	1	-	.	gene_id "CUFF.8874"; transcript_id "AT1G32550.2"; FPKM "0.0000000000"; frac "0.000000"; conf_lo "0.000000"; conf_hi "0.260170"; cov "0.000000"; full_read_support "no";
Chr1	Cufflinks	exon	11771969	11772013	1	-	.	gene_id "CUFF.8874"; transcript_id "AT1G32550.2"; exon_number "1"; FPKM "0.0000000000"; frac "0.000000"; conf_lo "0.000000"; conf_hi "0.260170"; cov "0.000000";
Chr1	Cufflinks	exon	11772444	11772488	1	-	.	gene_id "CUFF.8874"; transcript_id "AT1G32550.2"; exon_number "2"; FPKM "0.0000000000"; frac "0.000000"; conf_lo "0.000000"; conf_hi "0.260170"; cov "0.000000";
Chr1	Cufflinks	exon	11772600	11772668	1	-	.	gene_id "CUFF.8874"; transcript_id "AT1G32550.2"; exon_number "3"; FPKM "0.0000000000"; frac "0.000000"; conf_lo "0.000000"; conf_hi "0.260170"; cov "0.000000";
Chr1	Cufflinks	exon	11772868	11772915	1	-	.	gene_id "CUFF.8874"; transcript_id "AT1G32550.2"; exon_number "4"; FPKM "0.0000000000"; frac "0.000000"; conf_lo "0.000000"; conf_hi "0.260170"; cov "0.000000";
Chr1	Cufflinks	exon	11773119	11773207	1	-	.	gene_id "CUFF.8874"; transcript_id "AT1G32550.2"; exon_number "5"; FPKM "0.0000000000"; frac "0.000000"; conf_lo "0.000000"; conf_hi "0.260170"; cov "0.000000";
Chr1	Cufflinks	exon	11773467	11773530	1	-	.	gene_id "CUFF.8874"; transcript_id "AT1G32550.2"; exon_number "6"; FPKM "0.0000000000"; frac "0.000000"; conf_lo "0.000000"; conf_hi "0.260170"; cov "0.000000";
Chr1	Cufflinks	exon	11773893	11774117	1	-	.	gene_id "CUFF.8874"; transcript_id "AT1G32550.2"; exon_number "7"; FPKM "0.0000000000"; frac "0.000000"; conf_lo "0.000000"; conf_hi "0.260170"; cov "0.000000";
Chr1	Cufflinks	transcript	11774484	11775279	1	+	.	gene_id "AT1G32560"; transcript_id "AT1G32560.1"; FPKM "0.0000000000"; frac "0.000000"; conf_lo "0.000000"; conf_hi "0.000000"; cov "0.000000"; full_read_support "no";
Chr1	Cufflinks	exon	11774484	11774614	1	+	.	gene_id "AT1G32560"; transcript_id "AT1G32560.1"; exon_number "1"; FPKM "0.0000000000"; frac "0.000000"; conf_lo "0.000000"; conf_hi "0.000000"; cov "0.000000";
Chr1	Cufflinks	exon	11774715	11775279	1	+	.	gene_id "AT1G32560"; transcript_id "AT1G32560.1"; exon_number "2"; FPKM "0.0000000000"; frac "0.000000"; conf_lo "0.000000"; conf_hi "0.000000"; cov "0.000000";
Chr1	Cufflinks	transcript	11776765	11777557	1000	+	.	gene_id "CUFF.8875"; transcript_id "AT1G32570.2"; FPKM "0.2984164884"; frac "1.000000"; conf_lo "0.000000"; conf_hi "0.817558"; cov "1.765052"; full_read_support "no";
Chr1	Cufflinks	exon	11776765	11777040	1000	+	.	gene_id "CUFF.8875"; transcript_id "AT1G32570.2"; exon_number "1"; FPKM "0.2984164884"; frac "1.000000"; conf_lo "0.000000"; conf_hi "0.817558"; cov "1.765052";
Chr1	Cufflinks	exon	11777210	11777428	1000	+	.	gene_id "CUFF.8875"; transcript_id "AT1G32570.2"; exon_number "2"; FPKM "0.2984164884"; frac "1.000000"; conf_lo "0.000000"; conf_hi "0.817558"; cov "1.765052";
Chr1	Cufflinks	exon	11777518	11777557	1000	+	.	gene_id "CUFF.8875"; transcript_id "AT1G32570.2"; exon_number "3"; FPKM "0.2984164884"; frac "1.000000"; conf_lo "0.000000"; conf_hi "0.817558"; cov "1.765052";
Chr1	Cufflinks	transcript	11776856	11777557	1	+	.	gene_id "CUFF.8875"; transcript_id "AT1G32570.1"; FPKM "0.0000000000"; frac "0.000000"; conf_lo "0.000000"; conf_hi "0.269076"; cov "0.000000"; full_read_support "no";
Chr1	Cufflinks	exon	11776856	11776973	1	+	.	gene_id "CUFF.8875"; transcript_id "AT1G32570.1"; exon_number "1"; FPKM "0.0000000000"; frac "0.000000"; conf_lo "0.000000"; conf_hi "0.269076"; cov "0.000000";
Chr1	Cufflinks	exon	11777210	11777428	1	+	.	gene_id "CUFF.8875"; transcript_id "AT1G32570.1"; exon_number "2"; FPKM "0.0000000000"; frac "0.000000"; conf_lo "0.000000"; conf_hi "0.269076"; cov "0.000000";
Chr1	Cufflinks	exon	11777518	11777557	1	+	.	gene_id "CUFF.8875"; transcript_id "AT1G32570.1"; exon_number "3"; FPKM "0.0000000000"; frac "0.000000"; conf_lo "0.000000"; conf_hi "0.269076"; cov "0.000000";
Chr1	Cufflinks	transcript	11784057	11785637	1000	+	.	gene_id "CUFF.8876"; transcript_id "AT1G32580.1"; FPKM "48.6404033198"; frac "1.000000"; conf_lo "44.467875"; conf_hi "52.812931"; cov "287.267724"; full_read_support "yes";
Chr1	Cufflinks	exon	11784057	11784487	1000	+	.	gene_id "CUFF.8876"; transcript_id "AT1G32580.1"; exon_number "1"; FPKM "48.6404033198"; frac "1.000000"; conf_lo "44.467875"; conf_hi "52.812931"; cov "287.267724";
Chr1	Cufflinks	exon	11784578	11784675	1000	+	.	gene_id "CUFF.8876"; transcript_id "AT1G32580.1"; exon_number "2"; FPKM "48.6404033198"; frac "1.000000"; conf_lo "44.467875"; conf_hi "52.812931"; cov "287.267724";
Chr1	Cufflinks	exon	11784758	11784823	1000	+	.	gene_id "CUFF.8876"; transcript_id "AT1G32580.1"; exon_number "3"; FPKM "48.6404033198"; frac "1.000000"; conf_lo "44.467875"; conf_hi "52.812931"; cov "287.267724";
Chr1	Cufflinks	exon	11785285	11785637	1000	+	.	gene_id "CUFF.8876"; transcript_id "AT1G32580.1"; exon_number "4"; FPKM "48.6404033198"; frac "1.000000"; conf_lo "44.467875"; conf_hi "52.812931"; cov "287.267724";
Chr1	Cufflinks	transcript	11785806	11788286	1	+	.	gene_id "CUFF.8876"; transcript_id "AT1G32583.1"; FPKM "0.0000000000"; frac "0.000000"; conf_lo "0.000000"; conf_hi "0.057413"; cov "0.000000"; full_read_support "no";
Chr1	Cufflinks	exon	11785806	11785916	1	+	.	gene_id "CUFF.8876"; transcript_id "AT1G32583.1"; exon_number "1"; FPKM "0.0000000000"; frac "0.000000"; conf_lo "0.000000"; conf_hi "0.057413"; cov "0.000000";
Chr1	Cufflinks	exon	11786223	11787429	1	+	.	gene_id "CUFF.8876"; transcript_id "AT1G32583.1"; exon_number "2"; FPKM "0.0000000000"; frac "0.000000"; conf_lo "0.000000"; conf_hi "0.057413"; cov "0.000000";
Chr1	Cufflinks	exon	11787526	11787648	1	+	.	gene_id "CUFF.8876"; transcript_id "AT1G32583.1"; exon_number "3"; FPKM "0.0000000000"; frac "0.000000"; conf_lo "0.000000"; conf_hi "0.057413"; cov "0.000000";
Chr1	Cufflinks	exon	11787766	11788286	1	+	.	gene_id "CUFF.8876"; transcript_id "AT1G32583.1"; exon_number "4"; FPKM "0.0000000000"; frac "0.000000"; conf_lo "0.000000"; conf_hi "0.057413"; cov "0.000000";
Chr1	Cufflinks	transcript	11785936	11786037	1	+	.	gene_id "AT1G32582"; transcript_id "AT1G32582.1"; FPKM "0.0000000000"; frac "0.000000"; conf_lo "0.000000"; conf_hi "0.000000"; cov "0.000000"; full_read_support "no";
Chr1	Cufflinks	exon	11785936	11786037	1	+	.	gene_id "AT1G32582"; transcript_id "AT1G32582.1"; exon_number "1"; FPKM "0.0000000000"; frac "0.000000"; conf_lo "0.000000"; conf_hi "0.000000"; cov "0.000000";
Chr1	Cufflinks	transcript	11788515	11789177	1	-	.	gene_id "AT1G32585"; transcript_id "AT1G32585.1"; FPKM "0.0000000000"; frac "0.000000"; conf_lo "0.000000"; conf_hi "0.000000"; cov "0.000000"; full_read_support "no";
Chr1	Cufflinks	exon	11788515	11789177	1	-	.	gene_id "AT1G32585"; transcript_id "AT1G32585.1"; exon_number "1"; FPKM "0.0000000000"; frac "0.000000"; conf_lo "0.000000"; conf_hi "0.000000"; cov "0.000000";
Chr1	Cufflinks	transcript	11789768	11793772	1	+	.	gene_id "AT1G32590"; transcript_id "AT1G32590.1"; FPKM "0.0000000000"; frac "0.000000"; conf_lo "0.000000"; conf_hi "0.000000"; cov "0.000000"; full_read_support "no";
Chr1	Cufflinks	exon	11789768	11793772	1	+	.	gene_id "AT1G32590"; transcript_id "AT1G32590.1"; exon_number "1"; FPKM "0.0000000000"; frac "0.000000"; conf_lo "0.000000"; conf_hi "0.000000"; cov "0.000000";
Chr1	Cufflinks	transcript	11794802	11795683	1	+	.	gene_id "AT1G32600"; transcript_id "AT1G32600.1"; FPKM "0.0000000000"; frac "0.000000"; conf_lo "0.000000"; conf_hi "0.115013"; cov "0.000000"; full_read_support "no";
Chr1	Cufflinks	exon	11794802	11795683	1	+	.	gene_id "AT1G32600"; transcript_id "AT1G32600.1"; exon_number "1"; FPKM "0.0000000000"; frac "0.000000"; conf_lo "0.000000"; conf_hi "0.115013"; cov "0.000000";
Chr1	Cufflinks	transcript	11795609	11797141	1000	-	.	gene_id "AT1G32610"; transcript_id "AT1G32610.1"; FPKM "0.7203151581"; frac "1.000000"; conf_lo "0.377521"; conf_hi "1.063109"; cov "4.260467"; full_read_support "yes";
Chr1	Cufflinks	exon	11795609	11797141	1000	-	.	gene_id "AT1G32610"; transcript_id "AT1G32610.1"; exon_number "1"; FPKM "0.7203151581"; frac "1.000000"; conf_lo "0.377521"; conf_hi "1.063109"; cov "4.260467";
Chr1	Cufflinks	transcript	11795699	11797140	1	-	.	gene_id "AT1G32610"; transcript_id "AT1G32610.2"; FPKM "0.0000000000"; frac "0.000000"; conf_lo "0.000000"; conf_hi "0.087383"; cov "0.000000"; full_read_support "no";
Chr1	Cufflinks	exon	11795699	11796966	1	-	.	gene_id "AT1G32610"; transcript_id "AT1G32610.2"; exon_number "1"; FPKM "0.0000000000"; frac "0.000000"; conf_lo "0.000000"; conf_hi "0.087383"; cov "0.000000";
Chr1	Cufflinks	exon	11797053	11797140	1	-	.	gene_id "AT1G32610"; transcript_id "AT1G32610.2"; exon_number "2"; FPKM "0.0000000000"; frac "0.000000"; conf_lo "0.000000"; conf_hi "0.087383"; cov "0.000000";
Chr1	Cufflinks	transcript	11797248	11797285	1	-	.	gene_id "AT1G32620"; transcript_id "AT1G32620.1"; FPKM "0.0000000000"; frac "0.000000"; conf_lo "0.000000"; conf_hi "0.000000"; cov "0.000000"; full_read_support "no";
Chr1	Cufflinks	exon	11797248	11797285	1	-	.	gene_id "AT1G32620"; transcript_id "AT1G32620.1"; exon_number "1"; FPKM "0.0000000000"; frac "0.000000"; conf_lo "0.000000"; conf_hi "0.000000"; cov "0.000000";
Chr1	Cufflinks	transcript	11797335	11798602	1000	+	.	gene_id "AT1G32630"; transcript_id "AT1G32630.1"; FPKM "2.7848690849"; frac "1.000000"; conf_lo "1.844788"; conf_hi "3.724950"; cov "16.444285"; full_read_support "yes";
Chr1	Cufflinks	exon	11797335	11797513	1000	+	.	gene_id "AT1G32630"; transcript_id "AT1G32630.1"; exon_number "1"; FPKM "2.7848690849"; frac "1.000000"; conf_lo "1.844788"; conf_hi "3.724950"; cov "16.444285";
Chr1	Cufflinks	exon	11797913	11798602	1000	+	.	gene_id "AT1G32630"; transcript_id "AT1G32630.1"; exon_number "2"; FPKM "2.7848690849"; frac "1.000000"; conf_lo "1.844788"; conf_hi "3.724950"; cov "16.444285";
Chr1	Cufflinks	transcript	11798810	11800988	1000	-	.	gene_id "AT1G32640"; transcript_id "AT1G32640.1"; FPKM "12.4764404628"; frac "1.000000"; conf_lo "11.223944"; conf_hi "13.728937"; cov "73.671234"; full_read_support "yes";
Chr1	Cufflinks	exon	11798810	11800988	1000	-	.	gene_id "AT1G32640"; transcript_id "AT1G32640.1"; exon_number "1"; FPKM "12.4764404628"; frac "1.000000"; conf_lo "11.223944"; conf_hi "13.728937"; cov "73.671234";
Chr1	Cufflinks	transcript	11810557	11810631	1	-	.	gene_id "AT1G32650"; transcript_id "AT1G32650.1"; FPKM "0.0000000000"; frac "0.000000"; conf_lo "0.000000"; conf_hi "0.000000"; cov "0.000000"; full_read_support "no";
Chr1	Cufflinks	exon	11810557	11810631	1	-	.	gene_id "AT1G32650"; transcript_id "AT1G32650.1"; exon_number "1"; FPKM "0.0000000000"; frac "0.000000"; conf_lo "0.000000"; conf_hi "0.000000"; cov "0.000000";
Chr1	Cufflinks	transcript	11811040	11812380	1	+	.	gene_id "AT1G32660"; transcript_id "AT1G32660.1"; FPKM "0.0000000000"; frac "0.000000"; conf_lo "0.000000"; conf_hi "0.000000"; cov "0.000000"; full_read_support "no";
Chr1	Cufflinks	exon	11811040	11812380	1	+	.	gene_id "AT1G32660"; transcript_id "AT1G32660.1"; exon_number "1"; FPKM "0.0000000000"; frac "0.000000"; conf_lo "0.000000"; conf_hi "0.000000"; cov "0.000000";
Chr1	Cufflinks	transcript	11815664	11815976	1	+	.	gene_id "AT1G32670"; transcript_id "AT1G32670.1"; FPKM "0.0000000000"; frac "0.000000"; conf_lo "0.000000"; conf_hi "0.000000"; cov "0.000000"; full_read_support "no";
Chr1	Cufflinks	exon	11815664	11815719	1	+	.	gene_id "AT1G32670"; transcript_id "AT1G32670.1"; exon_number "1"; FPKM "0.0000000000"; frac "0.000000"; conf_lo "0.000000"; conf_hi "0.000000"; cov "0.000000";
Chr1	Cufflinks	exon	11815898	11815976	1	+	.	gene_id "AT1G32670"; transcript_id "AT1G32670.1"; exon_number "2"; FPKM "0.0000000000"; frac "0.000000"; conf_lo "0.000000"; conf_hi "0.000000"; cov "0.000000";
Chr1	Cufflinks	transcript	11818034	11818279	1	+	.	gene_id "AT1G32680"; transcript_id "AT1G32680.1"; FPKM "0.0000000000"; frac "0.000000"; conf_lo "0.000000"; conf_hi "0.000000"; cov "0.000000"; full_read_support "no";
Chr1	Cufflinks	exon	11818034	11818279	1	+	.	gene_id "AT1G32680"; transcript_id "AT1G32680.1"; exon_number "1"; FPKM "0.0000000000"; frac "0.000000"; conf_lo "0.000000"; conf_hi "0.000000"; cov "0.000000";
Chr1	Cufflinks	transcript	11820908	11821710	1000	-	.	gene_id "AT1G32690"; transcript_id "AT1G32690.1"; FPKM "7.6763628164"; frac "1.000000"; conf_lo "6.066436"; conf_hi "9.286289"; cov "45.331202"; full_read_support "yes";
Chr1	Cufflinks	exon	11820908	11821710	1000	-	.	gene_id "AT1G32690"; transcript_id "AT1G32690.1"; exon_number "1"; FPKM "7.6763628164"; frac "1.000000"; conf_lo "6.066436"; conf_hi "9.286289"; cov "45.331202";
Chr1	Cufflinks	transcript	11827433	11829759	1000	+	.	gene_id "CUFF.8877"; transcript_id "AT1G32700.1"; FPKM "17.3465373044"; frac "0.725865"; conf_lo "15.092675"; conf_hi "19.600400"; cov "102.470185"; full_read_support "yes";
Chr1	Cufflinks	exon	11827433	11827590	1000	+	.	gene_id "CUFF.8877"; transcript_id "AT1G32700.1"; exon_number "1"; FPKM "17.3465373044"; frac "0.725865"; conf_lo "15.092675"; conf_hi "19.600400"; cov "102.470185";
Chr1	Cufflinks	exon	11827872	11828063	1000	+	.	gene_id "CUFF.8877"; transcript_id "AT1G32700.1"; exon_number "2"; FPKM "17.3465373044"; frac "0.725865"; conf_lo "15.092675"; conf_hi "19.600400"; cov "102.470185";
Chr1	Cufflinks	exon	11828269	11828484	1000	+	.	gene_id "CUFF.8877"; transcript_id "AT1G32700.1"; exon_number "3"; FPKM "17.3465373044"; frac "0.725865"; conf_lo "15.092675"; conf_hi "19.600400"; cov "102.470185";
Chr1	Cufflinks	exon	11829214	11829759	1000	+	.	gene_id "CUFF.8877"; transcript_id "AT1G32700.1"; exon_number "4"; FPKM "17.3465373044"; frac "0.725865"; conf_lo "15.092675"; conf_hi "19.600400"; cov "102.470185";
Chr1	Cufflinks	transcript	11827467	11829759	187	+	.	gene_id "CUFF.8877"; transcript_id "AT1G32700.2"; FPKM "3.2463353623"; frac "0.172438"; conf_lo "2.324383"; conf_hi "4.168287"; cov "19.176887"; full_read_support "yes";
Chr1	Cufflinks	exon	11827467	11828063	187	+	.	gene_id "CUFF.8877"; transcript_id "AT1G32700.2"; exon_number "1"; FPKM "3.2463353623"; frac "0.172438"; conf_lo "2.324383"; conf_hi "4.168287"; cov "19.176887";
Chr1	Cufflinks	exon	11828269	11828484	187	+	.	gene_id "CUFF.8877"; transcript_id "AT1G32700.2"; exon_number "2"; FPKM "3.2463353623"; frac "0.172438"; conf_lo "2.324383"; conf_hi "4.168287"; cov "19.176887";
Chr1	Cufflinks	exon	11829214	11829759	187	+	.	gene_id "CUFF.8877"; transcript_id "AT1G32700.2"; exon_number "3"; FPKM "3.2463353623"; frac "0.172438"; conf_lo "2.324383"; conf_hi "4.168287"; cov "19.176887";
Chr1	Cufflinks	transcript	11828153	11829736	194	+	.	gene_id "CUFF.8877"; transcript_id "CUFF.8877.3"; FPKM "3.3768823125"; frac "0.101698"; conf_lo "2.083689"; conf_hi "4.670076"; cov "19.948059"; full_read_support "yes";
Chr1	Cufflinks	exon	11828153	11828484	194	+	.	gene_id "CUFF.8877"; transcript_id "CUFF.8877.3"; exon_number "1"; FPKM "3.3768823125"; frac "0.101698"; conf_lo "2.083689"; conf_hi "4.670076"; cov "19.948059";
Chr1	Cufflinks	exon	11829214	11829736	194	+	.	gene_id "CUFF.8877"; transcript_id "CUFF.8877.3"; exon_number "2"; FPKM "3.3768823125"; frac "0.101698"; conf_lo "2.083689"; conf_hi "4.670076"; cov "19.948059";
Chr1	Cufflinks	transcript	11833113	11833706	1	+	.	gene_id "AT1G32710"; transcript_id "AT1G32710.1"; FPKM "0.0000000000"; frac "0.000000"; conf_lo "0.000000"; conf_hi "0.000000"; cov "0.000000"; full_read_support "no";
Chr1	Cufflinks	exon	11833113	11833360	1	+	.	gene_id "AT1G32710"; transcript_id "AT1G32710.1"; exon_number "1"; FPKM "0.0000000000"; frac "0.000000"; conf_lo "0.000000"; conf_hi "0.000000"; cov "0.000000";
Chr1	Cufflinks	exon	11833448	11833543	1	+	.	gene_id "AT1G32710"; transcript_id "AT1G32710.1"; exon_number "2"; FPKM "0.0000000000"; frac "0.000000"; conf_lo "0.000000"; conf_hi "0.000000"; cov "0.000000";
Chr1	Cufflinks	exon	11833646	11833706	1	+	.	gene_id "AT1G32710"; transcript_id "AT1G32710.1"; exon_number "3"; FPKM "0.0000000000"; frac "0.000000"; conf_lo "0.000000"; conf_hi "0.000000"; cov "0.000000";
Chr1	Cufflinks	transcript	11834068	11834180	1	-	.	gene_id "AT1G32713"; transcript_id "AT1G32713.1"; FPKM "0.0000000000"; frac "0.000000"; conf_lo "0.000000"; conf_hi "0.000000"; cov "0.000000"; full_read_support "no";
Chr1	Cufflinks	exon	11834068	11834180	1	-	.	gene_id "AT1G32713"; transcript_id "AT1G32713.1"; exon_number "1"; FPKM "0.0000000000"; frac "0.000000"; conf_lo "0.000000"; conf_hi "0.000000"; cov "0.000000";
Chr1	Cufflinks	transcript	11834902	11836631	1	+	.	gene_id "AT1G32720"; transcript_id "AT1G32720.1"; FPKM "0.0000000000"; frac "0.000000"; conf_lo "0.000000"; conf_hi "0.000000"; cov "0.000000"; full_read_support "no";
Chr1	Cufflinks	exon	11834902	11834963	1	+	.	gene_id "AT1G32720"; transcript_id "AT1G32720.1"; exon_number "1"; FPKM "0.0000000000"; frac "0.000000"; conf_lo "0.000000"; conf_hi "0.000000"; cov "0.000000";
Chr1	Cufflinks	exon	11835092	11835124	1	+	.	gene_id "AT1G32720"; transcript_id "AT1G32720.1"; exon_number "2"; FPKM "0.0000000000"; frac "0.000000"; conf_lo "0.000000"; conf_hi "0.000000"; cov "0.000000";
Chr1	Cufflinks	exon	11835219	11835397	1	+	.	gene_id "AT1G32720"; transcript_id "AT1G32720.1"; exon_number "3"; FPKM "0.0000000000"; frac "0.000000"; conf_lo "0.000000"; conf_hi "0.000000"; cov "0.000000";
Chr1	Cufflinks	exon	11836173	11836222	1	+	.	gene_id "AT1G32720"; transcript_id "AT1G32720.1"; exon_number "4"; FPKM "0.0000000000"; frac "0.000000"; conf_lo "0.000000"; conf_hi "0.000000"; cov "0.000000";
Chr1	Cufflinks	exon	11836404	11836631	1	+	.	gene_id "AT1G32720"; transcript_id "AT1G32720.1"; exon_number "5"; FPKM "0.0000000000"; frac "0.000000"; conf_lo "0.000000"; conf_hi "0.000000"; cov "0.000000";
Chr1	Cufflinks	transcript	11840910	11843257	1000	+	.	gene_id "AT1G32730"; transcript_id "AT1G32730.1"; FPKM "2.8651714557"; frac "1.000000"; conf_lo "2.173949"; conf_hi "3.556394"; cov "16.921245"; full_read_support "yes";
Chr1	Cufflinks	exon	11840910	11841198	1000	+	.	gene_id "AT1G32730"; transcript_id "AT1G32730.1"; exon_number "1"; FPKM "2.8651714557"; frac "1.000000"; conf_lo "2.173949"; conf_hi "3.556394"; cov "16.921245";
Chr1	Cufflinks	exon	11841492	11841553	1000	+	.	gene_id "AT1G32730"; transcript_id "AT1G32730.1"; exon_number "2"; FPKM "2.8651714557"; frac "1.000000"; conf_lo "2.173949"; conf_hi "3.556394"; cov "16.921245";
Chr1	Cufflinks	exon	11841837	11841924	1000	+	.	gene_id "AT1G32730"; transcript_id "AT1G32730.1"; exon_number "3"; FPKM "2.8651714557"; frac "1.000000"; conf_lo "2.173949"; conf_hi "3.556394"; cov "16.921245";
Chr1	Cufflinks	exon	11842143	11842245	1000	+	.	gene_id "AT1G32730"; transcript_id "AT1G32730.1"; exon_number "4"; FPKM "2.8651714557"; frac "1.000000"; conf_lo "2.173949"; conf_hi "3.556394"; cov "16.921245";
Chr1	Cufflinks	exon	11842348	11843257	1000	+	.	gene_id "AT1G32730"; transcript_id "AT1G32730.1"; exon_number "5"; FPKM "2.8651714557"; frac "1.000000"; conf_lo "2.173949"; conf_hi "3.556394"; cov "16.921245";
Chr1	Cufflinks	transcript	11844877	11846347	1	+	.	gene_id "CUFF.8879"; transcript_id "AT1G32740.1"; FPKM "0.0000000000"; frac "0.000000"; conf_lo "0.000000"; conf_hi "0.099954"; cov "0.000000"; full_read_support "yes";
Chr1	Cufflinks	exon	11844877	11844935	1	+	.	gene_id "CUFF.8879"; transcript_id "AT1G32740.1"; exon_number "1"; FPKM "0.0000000000"; frac "0.000000"; conf_lo "0.000000"; conf_hi "0.099954"; cov "0.000000";
Chr1	Cufflinks	exon	11845017	11845111	1	+	.	gene_id "CUFF.8879"; transcript_id "AT1G32740.1"; exon_number "2"; FPKM "0.0000000000"; frac "0.000000"; conf_lo "0.000000"; conf_hi "0.099954"; cov "0.000000";
Chr1	Cufflinks	exon	11845200	11845456	1	+	.	gene_id "CUFF.8879"; transcript_id "AT1G32740.1"; exon_number "3"; FPKM "0.0000000000"; frac "0.000000"; conf_lo "0.000000"; conf_hi "0.099954"; cov "0.000000";
Chr1	Cufflinks	exon	11845549	11846347	1	+	.	gene_id "CUFF.8879"; transcript_id "AT1G32740.1"; exon_number "4"; FPKM "0.0000000000"; frac "0.000000"; conf_lo "0.000000"; conf_hi "0.099954"; cov "0.000000";
Chr1	Cufflinks	transcript	11955785	11957284	1000	+	.	gene_id "CUFF.8880"; transcript_id "AT1G32990.1"; FPKM "204.4811209556"; frac "0.867864"; conf_lo "192.855998"; conf_hi "216.106244"; cov "1208.053062"; full_read_support "yes";
Chr1	Cufflinks	exon	11955785	11956046	1000	+	.	gene_id "CUFF.8880"; transcript_id "AT1G32990.1"; exon_number "1"; FPKM "204.4811209556"; frac "0.867864"; conf_lo "192.855998"; conf_hi "216.106244"; cov "1208.053062";
Chr1	Cufflinks	exon	11956138	11956310	1000	+	.	gene_id "CUFF.8880"; transcript_id "AT1G32990.1"; exon_number "2"; FPKM "204.4811209556"; frac "0.867864"; conf_lo "192.855998"; conf_hi "216.106244"; cov "1208.053062";
Chr1	Cufflinks	exon	11956523	11956586	1000	+	.	gene_id "CUFF.8880"; transcript_id "AT1G32990.1"; exon_number "3"; FPKM "204.4811209556"; frac "0.867864"; conf_lo "192.855998"; conf_hi "216.106244"; cov "1208.053062";
Chr1	Cufflinks	exon	11956928	11957284	1000	+	.	gene_id "CUFF.8880"; transcript_id "AT1G32990.1"; exon_number "4"; FPKM "204.4811209556"; frac "0.867864"; conf_lo "192.855998"; conf_hi "216.106244"; cov "1208.053062";
Chr1	Cufflinks	transcript	11846247	11856765	1000	-	.	gene_id "CUFF.8881"; transcript_id "AT1G32750.1"; FPKM "3.4321354849"; frac "0.132136"; conf_lo "3.059865"; conf_hi "3.804406"; cov "20.276697"; full_read_support "yes";
Chr1	Cufflinks	exon	11846247	11846744	1000	-	.	gene_id "CUFF.8881"; transcript_id "AT1G32750.1"; exon_number "1"; FPKM "3.4321354849"; frac "0.132136"; conf_lo "3.059865"; conf_hi "3.804406"; cov "20.276697";
Chr1	Cufflinks	exon	11846879	11848066	1000	-	.	gene_id "CUFF.8881"; transcript_id "AT1G32750.1"; exon_number "2"; FPKM "3.4321354849"; frac "0.132136"; conf_lo "3.059865"; conf_hi "3.804406"; cov "20.276697";
Chr1	Cufflinks	exon	11848147	11848203	1000	-	.	gene_id "CUFF.8881"; transcript_id "AT1G32750.1"; exon_number "3"; FPKM "3.4321354849"; frac "0.132136"; conf_lo "3.059865"; conf_hi "3.804406"; cov "20.276697";
Chr1	Cufflinks	exon	11848286	11848387	1000	-	.	gene_id "CUFF.8881"; transcript_id "AT1G32750.1"; exon_number "4"; FPKM "3.4321354849"; frac "0.132136"; conf_lo "3.059865"; conf_hi "3.804406"; cov "20.276697";
Chr1	Cufflinks	exon	11848499	11848698	1000	-	.	gene_id "CUFF.8881"; transcript_id "AT1G32750.1"; exon_number "5"; FPKM "3.4321354849"; frac "0.132136"; conf_lo "3.059865"; conf_hi "3.804406"; cov "20.276697";
Chr1	Cufflinks	exon	11848782	11849265	1000	-	.	gene_id "CUFF.8881"; transcript_id "AT1G32750.1"; exon_number "6"; FPKM "3.4321354849"; frac "0.132136"; conf_lo "3.059865"; conf_hi "3.804406"; cov "20.276697";
Chr1	Cufflinks	exon	11849387	11849593	1000	-	.	gene_id "CUFF.8881"; transcript_id "AT1G32750.1"; exon_number "7"; FPKM "3.4321354849"; frac "0.132136"; conf_lo "3.059865"; conf_hi "3.804406"; cov "20.276697";
Chr1	Cufflinks	exon	11849948	11850154	1000	-	.	gene_id "CUFF.8881"; transcript_id "AT1G32750.1"; exon_number "8"; FPKM "3.4321354849"; frac "0.132136"; conf_lo "3.059865"; conf_hi "3.804406"; cov "20.276697";
Chr1	Cufflinks	exon	11850267	11850359	1000	-	.	gene_id "CUFF.8881"; transcript_id "AT1G32750.1"; exon_number "9"; FPKM "3.4321354849"; frac "0.132136"; conf_lo "3.059865"; conf_hi "3.804406"; cov "20.276697";
Chr1	Cufflinks	exon	11850485	11850688	1000	-	.	gene_id "CUFF.8881"; transcript_id "AT1G32750.1"; exon_number "10"; FPKM "3.4321354849"; frac "0.132136"; conf_lo "3.059865"; conf_hi "3.804406"; cov "20.276697";
Chr1	Cufflinks	exon	11851116	11851452	1000	-	.	gene_id "CUFF.8881"; transcript_id "AT1G32750.1"; exon_number "11"; FPKM "3.4321354849"; frac "0.132136"; conf_lo "3.059865"; conf_hi "3.804406"; cov "20.276697";
Chr1	Cufflinks	exon	11851596	11851833	1000	-	.	gene_id "CUFF.8881"; transcript_id "AT1G32750.1"; exon_number "12"; FPKM "3.4321354849"; frac "0.132136"; conf_lo "3.059865"; conf_hi "3.804406"; cov "20.276697";
Chr1	Cufflinks	exon	11851955	11852157	1000	-	.	gene_id "CUFF.8881"; transcript_id "AT1G32750.1"; exon_number "13"; FPKM "3.4321354849"; frac "0.132136"; conf_lo "3.059865"; conf_hi "3.804406"; cov "20.276697";
Chr1	Cufflinks	exon	11852299	11853400	1000	-	.	gene_id "CUFF.8881"; transcript_id "AT1G32750.1"; exon_number "14"; FPKM "3.4321354849"; frac "0.132136"; conf_lo "3.059865"; conf_hi "3.804406"; cov "20.276697";
Chr1	Cufflinks	exon	11853774	11853945	1000	-	.	gene_id "CUFF.8881"; transcript_id "AT1G32750.1"; exon_number "15"; FPKM "3.4321354849"; frac "0.132136"; conf_lo "3.059865"; conf_hi "3.804406"; cov "20.276697";
Chr1	Cufflinks	exon	11854045	11854136	1000	-	.	gene_id "CUFF.8881"; transcript_id "AT1G32750.1"; exon_number "16"; FPKM "3.4321354849"; frac "0.132136"; conf_lo "3.059865"; conf_hi "3.804406"; cov "20.276697";
Chr1	Cufflinks	exon	11854359	11854613	1000	-	.	gene_id "CUFF.8881"; transcript_id "AT1G32750.1"; exon_number "17"; FPKM "3.4321354849"; frac "0.132136"; conf_lo "3.059865"; conf_hi "3.804406"; cov "20.276697";
Chr1	Cufflinks	exon	11854988	11855033	1000	-	.	gene_id "CUFF.8881"; transcript_id "AT1G32750.1"; exon_number "18"; FPKM "3.4321354849"; frac "0.132136"; conf_lo "3.059865"; conf_hi "3.804406"; cov "20.276697";
Chr1	Cufflinks	exon	11855168	11855230	1000	-	.	gene_id "CUFF.8881"; transcript_id "AT1G32750.1"; exon_number "19"; FPKM "3.4321354849"; frac "0.132136"; conf_lo "3.059865"; conf_hi "3.804406"; cov "20.276697";
Chr1	Cufflinks	exon	11855406	11855509	1000	-	.	gene_id "CUFF.8881"; transcript_id "AT1G32750.1"; exon_number "20"; FPKM "3.4321354849"; frac "0.132136"; conf_lo "3.059865"; conf_hi "3.804406"; cov "20.276697";
Chr1	Cufflinks	exon	11856216	11856351	1000	-	.	gene_id "CUFF.8881"; transcript_id "AT1G32750.1"; exon_number "21"; FPKM "3.4321354849"; frac "0.132136"; conf_lo "3.059865"; conf_hi "3.804406"; cov "20.276697";
Chr1	Cufflinks	exon	11856564	11856765	1000	-	.	gene_id "CUFF.8881"; transcript_id "AT1G32750.1"; exon_number "22"; FPKM "3.4321354849"; frac "0.132136"; conf_lo "3.059865"; conf_hi "3.804406"; cov "20.276697";
Chr1	Cufflinks	transcript	11858211	11859292	1000	+	.	gene_id "AT1G32760"; transcript_id "AT1G32760.1"; FPKM "2.0588442915"; frac "1.000000"; conf_lo "1.359757"; conf_hi "2.757932"; cov "12.177500"; full_read_support "yes";
Chr1	Cufflinks	exon	11858211	11859292	1000	+	.	gene_id "AT1G32760"; transcript_id "AT1G32760.1"; exon_number "1"; FPKM "2.0588442915"; frac "1.000000"; conf_lo "1.359757"; conf_hi "2.757932"; cov "12.177500";
Chr1	Cufflinks	transcript	11860486	11860891	1	-	.	gene_id "AT1G32763"; transcript_id "AT1G32763.1"; FPKM "0.0000000000"; frac "0.000000"; conf_lo "0.000000"; conf_hi "0.000000"; cov "0.000000"; full_read_support "no";
Chr1	Cufflinks	exon	11860486	11860646	1	-	.	gene_id "AT1G32763"; transcript_id "AT1G32763.1"; exon_number "1"; FPKM "0.0000000000"; frac "0.000000"; conf_lo "0.000000"; conf_hi "0.000000"; cov "0.000000";
Chr1	Cufflinks	exon	11860807	11860891	1	-	.	gene_id "AT1G32763"; transcript_id "AT1G32763.1"; exon_number "2"; FPKM "0.0000000000"; frac "0.000000"; conf_lo "0.000000"; conf_hi "0.000000"; cov "0.000000";
Chr1	Cufflinks	transcript	11865343	11866950	1	-	.	gene_id "AT1G32770"; transcript_id "AT1G32770.1"; FPKM "0.0000000000"; frac "0.000000"; conf_lo "0.000000"; conf_hi "0.000000"; cov "0.000000"; full_read_support "no";
Chr1	Cufflinks	exon	11865343	11865966	1	-	.	gene_id "AT1G32770"; transcript_id "AT1G32770.1"; exon_number "1"; FPKM "0.0000000000"; frac "0.000000"; conf_lo "0.000000"; conf_hi "0.000000"; cov "0.000000";
Chr1	Cufflinks	exon	11866403	11866668	1	-	.	gene_id "AT1G32770"; transcript_id "AT1G32770.1"; exon_number "2"; FPKM "0.0000000000"; frac "0.000000"; conf_lo "0.000000"; conf_hi "0.000000"; cov "0.000000";
Chr1	Cufflinks	exon	11866764	11866950	1	-	.	gene_id "AT1G32770"; transcript_id "AT1G32770.1"; exon_number "3"; FPKM "0.0000000000"; frac "0.000000"; conf_lo "0.000000"; conf_hi "0.000000"; cov "0.000000";
Chr1	Cufflinks	transcript	11869825	11872926	1000	-	.	gene_id "AT1G32780"; transcript_id "AT1G32780.1"; FPKM "0.2754918668"; frac "1.000000"; conf_lo "0.057046"; conf_hi "0.493937"; cov "1.629459"; full_read_support "no";
Chr1	Cufflinks	exon	11869825	11870105	1000	-	.	gene_id "AT1G32780"; transcript_id "AT1G32780.1"; exon_number "1"; FPKM "0.2754918668"; frac "1.000000"; conf_lo "0.057046"; conf_hi "0.493937"; cov "1.629459";
Chr1	Cufflinks	exon	11870193	11870354	1000	-	.	gene_id "AT1G32780"; transcript_id "AT1G32780.1"; exon_number "2"; FPKM "0.2754918668"; frac "1.000000"; conf_lo "0.057046"; conf_hi "0.493937"; cov "1.629459";
Chr1	Cufflinks	exon	11870466	11870561	1000	-	.	gene_id "AT1G32780"; transcript_id "AT1G32780.1"; exon_number "3"; FPKM "0.2754918668"; frac "1.000000"; conf_lo "0.057046"; conf_hi "0.493937"; cov "1.629459";
Chr1	Cufflinks	exon	11870678	11870739	1000	-	.	gene_id "AT1G32780"; transcript_id "AT1G32780.1"; exon_number "4"; FPKM "0.2754918668"; frac "1.000000"; conf_lo "0.057046"; conf_hi "0.493937"; cov "1.629459";
Chr1	Cufflinks	exon	11871074	11871149	1000	-	.	gene_id "AT1G32780"; transcript_id "AT1G32780.1"; exon_number "5"; FPKM "0.2754918668"; frac "1.000000"; conf_lo "0.057046"; conf_hi "0.493937"; cov "1.629459";
Chr1	Cufflinks	exon	11871264	11871346	1000	-	.	gene_id "AT1G32780"; transcript_id "AT1G32780.1"; exon_number "6"; FPKM "0.2754918668"; frac "1.000000"; conf_lo "0.057046"; conf_hi "0.493937"; cov "1.629459";
Chr1	Cufflinks	exon	11871726	11872078	1000	-	.	gene_id "AT1G32780"; transcript_id "AT1G32780.1"; exon_number "7"; FPKM "0.2754918668"; frac "1.000000"; conf_lo "0.057046"; conf_hi "0.493937"; cov "1.629459";
Chr1	Cufflinks	exon	11872168	11872217	1000	-	.	gene_id "AT1G32780"; transcript_id "AT1G32780.1"; exon_number "8"; FPKM "0.2754918668"; frac "1.000000"; conf_lo "0.057046"; conf_hi "0.493937"; cov "1.629459";
Chr1	Cufflinks	exon	11872311	11872447	1000	-	.	gene_id "AT1G32780"; transcript_id "AT1G32780.1"; exon_number "9"; FPKM "0.2754918668"; frac "1.000000"; conf_lo "0.057046"; conf_hi "0.493937"; cov "1.629459";
Chr1	Cufflinks	exon	11872559	11872926	1000	-	.	gene_id "AT1G32780"; transcript_id "AT1G32780.1"; exon_number "10"; FPKM "0.2754918668"; frac "1.000000"; conf_lo "0.057046"; conf_hi "0.493937"; cov "1.629459";
Chr1	Cufflinks	transcript	11874704	11877387	1	-	.	gene_id "CUFF.8882"; transcript_id "AT1G32790.2"; FPKM "0.0000000000"; frac "0.000000"; conf_lo "0.000000"; conf_hi "0.065494"; cov "0.000000"; full_read_support "no";
Chr1	Cufflinks	exon	11874704	11875225	1	-	.	gene_id "CUFF.8882"; transcript_id "AT1G32790.2"; exon_number "1"; FPKM "0.0000000000"; frac "0.000000"; conf_lo "0.000000"; conf_hi "0.065494"; cov "0.000000";
Chr1	Cufflinks	exon	11875305	11875370	1	-	.	gene_id "CUFF.8882"; transcript_id "AT1G32790.2"; exon_number "2"; FPKM "0.0000000000"; frac "0.000000"; conf_lo "0.000000"; conf_hi "0.065494"; cov "0.000000";
Chr1	Cufflinks	exon	11875443	11875511	1	-	.	gene_id "CUFF.8882"; transcript_id "AT1G32790.2"; exon_number "3"; FPKM "0.0000000000"; frac "0.000000"; conf_lo "0.000000"; conf_hi "0.065494"; cov "0.000000";
Chr1	Cufflinks	exon	11875598	11875645	1	-	.	gene_id "CUFF.8882"; transcript_id "AT1G32790.2"; exon_number "4"; FPKM "0.0000000000"; frac "0.000000"; conf_lo "0.000000"; conf_hi "0.065494"; cov "0.000000";
Chr1	Cufflinks	exon	11875730	11875789	1	-	.	gene_id "CUFF.8882"; transcript_id "AT1G32790.2"; exon_number "5"; FPKM "0.0000000000"; frac "0.000000"; conf_lo "0.000000"; conf_hi "0.065494"; cov "0.000000";
Chr1	Cufflinks	exon	11875865	11875977	1	-	.	gene_id "CUFF.8882"; transcript_id "AT1G32790.2"; exon_number "6"; FPKM "0.0000000000"; frac "0.000000"; conf_lo "0.000000"; conf_hi "0.065494"; cov "0.000000";
Chr1	Cufflinks	exon	11876055	11876127	1	-	.	gene_id "CUFF.8882"; transcript_id "AT1G32790.2"; exon_number "7"; FPKM "0.0000000000"; frac "0.000000"; conf_lo "0.000000"; conf_hi "0.065494"; cov "0.000000";
Chr1	Cufflinks	exon	11876212	11876256	1	-	.	gene_id "CUFF.8882"; transcript_id "AT1G32790.2"; exon_number "8"; FPKM "0.0000000000"; frac "0.000000"; conf_lo "0.000000"; conf_hi "0.065494"; cov "0.000000";
Chr1	Cufflinks	exon	11876350	11876457	1	-	.	gene_id "CUFF.8882"; transcript_id "AT1G32790.2"; exon_number "9"; FPKM "0.0000000000"; frac "0.000000"; conf_lo "0.000000"; conf_hi "0.065494"; cov "0.000000";
Chr1	Cufflinks	exon	11876748	11877387	1	-	.	gene_id "CUFF.8882"; transcript_id "AT1G32790.2"; exon_number "10"; FPKM "0.0000000000"; frac "0.000000"; conf_lo "0.000000"; conf_hi "0.065494"; cov "0.000000";
Chr1	Cufflinks	transcript	11874927	11877387	1000	-	.	gene_id "CUFF.8882"; transcript_id "AT1G32790.1"; FPKM "38.9607629504"; frac "1.000000"; conf_lo "36.018863"; conf_hi "41.902663"; cov "230.257741"; full_read_support "yes";
Chr1	Cufflinks	exon	11874927	11875231	1000	-	.	gene_id "CUFF.8882"; transcript_id "AT1G32790.1"; exon_number "1"; FPKM "38.9607629504"; frac "1.000000"; conf_lo "36.018863"; conf_hi "41.902663"; cov "230.257741";
Chr1	Cufflinks	exon	11875309	11875370	1000	-	.	gene_id "CUFF.8882"; transcript_id "AT1G32790.1"; exon_number "2"; FPKM "38.9607629504"; frac "1.000000"; conf_lo "36.018863"; conf_hi "41.902663"; cov "230.257741";
Chr1	Cufflinks	exon	11875443	11875511	1000	-	.	gene_id "CUFF.8882"; transcript_id "AT1G32790.1"; exon_number "3"; FPKM "38.9607629504"; frac "1.000000"; conf_lo "36.018863"; conf_hi "41.902663"; cov "230.257741";
Chr1	Cufflinks	exon	11875598	11875645	1000	-	.	gene_id "CUFF.8882"; transcript_id "AT1G32790.1"; exon_number "4"; FPKM "38.9607629504"; frac "1.000000"; conf_lo "36.018863"; conf_hi "41.902663"; cov "230.257741";
Chr1	Cufflinks	exon	11875730	11875789	1000	-	.	gene_id "CUFF.8882"; transcript_id "AT1G32790.1"; exon_number "5"; FPKM "38.9607629504"; frac "1.000000"; conf_lo "36.018863"; conf_hi "41.902663"; cov "230.257741";
Chr1	Cufflinks	exon	11875865	11875977	1000	-	.	gene_id "CUFF.8882"; transcript_id "AT1G32790.1"; exon_number "6"; FPKM "38.9607629504"; frac "1.000000"; conf_lo "36.018863"; conf_hi "41.902663"; cov "230.257741";
Chr1	Cufflinks	exon	11876055	11876127	1000	-	.	gene_id "CUFF.8882"; transcript_id "AT1G32790.1"; exon_number "7"; FPKM "38.9607629504"; frac "1.000000"; conf_lo "36.018863"; conf_hi "41.902663"; cov "230.257741";
Chr1	Cufflinks	exon	11876212	11876256	1000	-	.	gene_id "CUFF.8882"; transcript_id "AT1G32790.1"; exon_number "8"; FPKM "38.9607629504"; frac "1.000000"; conf_lo "36.018863"; conf_hi "41.902663"; cov "230.257741";
Chr1	Cufflinks	exon	11876350	11876457	1000	-	.	gene_id "CUFF.8882"; transcript_id "AT1G32790.1"; exon_number "9"; FPKM "38.9607629504"; frac "1.000000"; conf_lo "36.018863"; conf_hi "41.902663"; cov "230.257741";
Chr1	Cufflinks	exon	11876748	11877387	1000	-	.	gene_id "CUFF.8882"; transcript_id "AT1G32790.1"; exon_number "10"; FPKM "38.9607629504"; frac "1.000000"; conf_lo "36.018863"; conf_hi "41.902663"; cov "230.257741";
Chr1	Cufflinks	transcript	11881460	11886162	271	+	.	gene_id "CUFF.8883"; transcript_id "CUFF.8883.1"; FPKM "0.5900733191"; frac "0.135551"; conf_lo "0.334139"; conf_hi "0.846008"; cov "3.485351"; full_read_support "yes";
Chr1	Cufflinks	exon	11881460	11882641	271	+	.	gene_id "CUFF.8883"; transcript_id "CUFF.8883.1"; exon_number "1"; FPKM "0.5900733191"; frac "0.135551"; conf_lo "0.334139"; conf_hi "0.846008"; cov "3.485351";
Chr1	Cufflinks	exon	11882729	11883057	271	+	.	gene_id "CUFF.8883"; transcript_id "CUFF.8883.1"; exon_number "2"; FPKM "0.5900733191"; frac "0.135551"; conf_lo "0.334139"; conf_hi "0.846008"; cov "3.485351";
Chr1	Cufflinks	exon	11883434	11884429	271	+	.	gene_id "CUFF.8883"; transcript_id "CUFF.8883.1"; exon_number "3"; FPKM "0.5900733191"; frac "0.135551"; conf_lo "0.334139"; conf_hi "0.846008"; cov "3.485351";
Chr1	Cufflinks	exon	11884519	11884665	271	+	.	gene_id "CUFF.8883"; transcript_id "CUFF.8883.1"; exon_number "4"; FPKM "0.5900733191"; frac "0.135551"; conf_lo "0.334139"; conf_hi "0.846008"; cov "3.485351";
Chr1	Cufflinks	exon	11884737	11885147	271	+	.	gene_id "CUFF.8883"; transcript_id "CUFF.8883.1"; exon_number "5"; FPKM "0.5900733191"; frac "0.135551"; conf_lo "0.334139"; conf_hi "0.846008"; cov "3.485351";
Chr1	Cufflinks	exon	11885259	11885389	271	+	.	gene_id "CUFF.8883"; transcript_id "CUFF.8883.1"; exon_number "6"; FPKM "0.5900733191"; frac "0.135551"; conf_lo "0.334139"; conf_hi "0.846008"; cov "3.485351";
Chr1	Cufflinks	exon	11885482	11886162	271	+	.	gene_id "CUFF.8883"; transcript_id "CUFF.8883.1"; exon_number "7"; FPKM "0.5900733191"; frac "0.135551"; conf_lo "0.334139"; conf_hi "0.846008"; cov "3.485351";
Chr1	Cufflinks	transcript	11881460	11886162	930	+	.	gene_id "CUFF.8883"; transcript_id "CUFF.8883.2"; FPKM "2.0251425070"; frac "0.455357"; conf_lo "1.608592"; conf_hi "2.441693"; cov "11.961790"; full_read_support "yes";
Chr1	Cufflinks	exon	11881460	11882641	930	+	.	gene_id "CUFF.8883"; transcript_id "CUFF.8883.2"; exon_number "1"; FPKM "2.0251425070"; frac "0.455357"; conf_lo "1.608592"; conf_hi "2.441693"; cov "11.961790";
Chr1	Cufflinks	exon	11882729	11882866	930	+	.	gene_id "CUFF.8883"; transcript_id "CUFF.8883.2"; exon_number "2"; FPKM "2.0251425070"; frac "0.455357"; conf_lo "1.608592"; conf_hi "2.441693"; cov "11.961790";
Chr1	Cufflinks	exon	11882944	11883057	930	+	.	gene_id "CUFF.8883"; transcript_id "CUFF.8883.2"; exon_number "3"; FPKM "2.0251425070"; frac "0.455357"; conf_lo "1.608592"; conf_hi "2.441693"; cov "11.961790";
Chr1	Cufflinks	exon	11883434	11884429	930	+	.	gene_id "CUFF.8883"; transcript_id "CUFF.8883.2"; exon_number "4"; FPKM "2.0251425070"; frac "0.455357"; conf_lo "1.608592"; conf_hi "2.441693"; cov "11.961790";
Chr1	Cufflinks	exon	11884519	11884665	930	+	.	gene_id "CUFF.8883"; transcript_id "CUFF.8883.2"; exon_number "5"; FPKM "2.0251425070"; frac "0.455357"; conf_lo "1.608592"; conf_hi "2.441693"; cov "11.961790";
Chr1	Cufflinks	exon	11884737	11885147	930	+	.	gene_id "CUFF.8883"; transcript_id "CUFF.8883.2"; exon_number "6"; FPKM "2.0251425070"; frac "0.455357"; conf_lo "1.608592"; conf_hi "2.441693"; cov "11.961790";
Chr1	Cufflinks	exon	11885260	11885382	930	+	.	gene_id "CUFF.8883"; transcript_id "CUFF.8883.2"; exon_number "7"; FPKM "2.0251425070"; frac "0.455357"; conf_lo "1.608592"; conf_hi "2.441693"; cov "11.961790";
Chr1	Cufflinks	exon	11885475	11886162	930	+	.	gene_id "CUFF.8883"; transcript_id "CUFF.8883.2"; exon_number "8"; FPKM "2.0251425070"; frac "0.455357"; conf_lo "1.608592"; conf_hi "2.441693"; cov "11.961790";
Chr1	Cufflinks	transcript	11881810	11885843	1000	+	.	gene_id "CUFF.8883"; transcript_id "AT1G32810.2"; FPKM "2.1769907007"; frac "0.409092"; conf_lo "1.700676"; conf_hi "2.653305"; cov "12.858702"; full_read_support "yes";
Chr1	Cufflinks	exon	11881810	11882641	1000	+	.	gene_id "CUFF.8883"; transcript_id "AT1G32810.2"; exon_number "1"; FPKM "2.1769907007"; frac "0.409092"; conf_lo "1.700676"; conf_hi "2.653305"; cov "12.858702";
Chr1	Cufflinks	exon	11882729	11883057	1000	+	.	gene_id "CUFF.8883"; transcript_id "AT1G32810.2"; exon_number "2"; FPKM "2.1769907007"; frac "0.409092"; conf_lo "1.700676"; conf_hi "2.653305"; cov "12.858702";
Chr1	Cufflinks	exon	11883434	11884429	1000	+	.	gene_id "CUFF.8883"; transcript_id "AT1G32810.2"; exon_number "3"; FPKM "2.1769907007"; frac "0.409092"; conf_lo "1.700676"; conf_hi "2.653305"; cov "12.858702";
Chr1	Cufflinks	exon	11884519	11884665	1000	+	.	gene_id "CUFF.8883"; transcript_id "AT1G32810.2"; exon_number "4"; FPKM "2.1769907007"; frac "0.409092"; conf_lo "1.700676"; conf_hi "2.653305"; cov "12.858702";
Chr1	Cufflinks	exon	11884737	11885147	1000	+	.	gene_id "CUFF.8883"; transcript_id "AT1G32810.2"; exon_number "5"; FPKM "2.1769907007"; frac "0.409092"; conf_lo "1.700676"; conf_hi "2.653305"; cov "12.858702";
Chr1	Cufflinks	exon	11885260	11885382	1000	+	.	gene_id "CUFF.8883"; transcript_id "AT1G32810.2"; exon_number "6"; FPKM "2.1769907007"; frac "0.409092"; conf_lo "1.700676"; conf_hi "2.653305"; cov "12.858702";
Chr1	Cufflinks	exon	11885475	11885843	1000	+	.	gene_id "CUFF.8883"; transcript_id "AT1G32810.2"; exon_number "7"; FPKM "2.1769907007"; frac "0.409092"; conf_lo "1.700676"; conf_hi "2.653305"; cov "12.858702";
Chr1	Cufflinks	transcript	11888389	11890377	1	+	.	gene_id "AT1G32820"; transcript_id "AT1G32820.1"; FPKM "0.0000000000"; frac "0.000000"; conf_lo "0.000000"; conf_hi "0.000000"; cov "0.000000"; full_read_support "no";
Chr1	Cufflinks	exon	11888389	11890377	1	+	.	gene_id "AT1G32820"; transcript_id "AT1G32820.1"; exon_number "1"; FPKM "0.0000000000"; frac "0.000000"; conf_lo "0.000000"; conf_hi "0.000000"; cov "0.000000";
Chr1	Cufflinks	transcript	11891181	11894820	1	-	.	gene_id "AT1G32830"; transcript_id "AT1G32830.1"; FPKM "0.0000000000"; frac "0.000000"; conf_lo "0.000000"; conf_hi "0.000000"; cov "0.000000"; full_read_support "no";
Chr1	Cufflinks	exon	11891181	11891228	1	-	.	gene_id "AT1G32830"; transcript_id "AT1G32830.1"; exon_number "1"; FPKM "0.0000000000"; frac "0.000000"; conf_lo "0.000000"; conf_hi "0.000000"; cov "0.000000";
Chr1	Cufflinks	exon	11891328	11891498	1	-	.	gene_id "AT1G32830"; transcript_id "AT1G32830.1"; exon_number "2"; FPKM "0.0000000000"; frac "0.000000"; conf_lo "0.000000"; conf_hi "0.000000"; cov "0.000000";
Chr1	Cufflinks	exon	11891572	11891690	1	-	.	gene_id "AT1G32830"; transcript_id "AT1G32830.1"; exon_number "3"; FPKM "0.0000000000"; frac "0.000000"; conf_lo "0.000000"; conf_hi "0.000000"; cov "0.000000";
Chr1	Cufflinks	exon	11891769	11891859	1	-	.	gene_id "AT1G32830"; transcript_id "AT1G32830.1"; exon_number "4"; FPKM "0.0000000000"; frac "0.000000"; conf_lo "0.000000"; conf_hi "0.000000"; cov "0.000000";
Chr1	Cufflinks	exon	11891940	11892086	1	-	.	gene_id "AT1G32830"; transcript_id "AT1G32830.1"; exon_number "5"; FPKM "0.0000000000"; frac "0.000000"; conf_lo "0.000000"; conf_hi "0.000000"; cov "0.000000";
Chr1	Cufflinks	exon	11892167	11892313	1	-	.	gene_id "AT1G32830"; transcript_id "AT1G32830.1"; exon_number "6"; FPKM "0.0000000000"; frac "0.000000"; conf_lo "0.000000"; conf_hi "0.000000"; cov "0.000000";
Chr1	Cufflinks	exon	11892494	11892631	1	-	.	gene_id "AT1G32830"; transcript_id "AT1G32830.1"; exon_number "7"; FPKM "0.0000000000"; frac "0.000000"; conf_lo "0.000000"; conf_hi "0.000000"; cov "0.000000";
Chr1	Cufflinks	exon	11892902	11893009	1	-	.	gene_id "AT1G32830"; transcript_id "AT1G32830.1"; exon_number "8"; FPKM "0.0000000000"; frac "0.000000"; conf_lo "0.000000"; conf_hi "0.000000"; cov "0.000000";
Chr1	Cufflinks	exon	11893462	11893722	1	-	.	gene_id "AT1G32830"; transcript_id "AT1G32830.1"; exon_number "9"; FPKM "0.0000000000"; frac "0.000000"; conf_lo "0.000000"; conf_hi "0.000000"; cov "0.000000";
Chr1	Cufflinks	exon	11893927	11894820	1	-	.	gene_id "AT1G32830"; transcript_id "AT1G32830.1"; exon_number "10"; FPKM "0.0000000000"; frac "0.000000"; conf_lo "0.000000"; conf_hi "0.000000"; cov "0.000000";
Chr1	Cufflinks	transcript	11896546	11899695	1	-	.	gene_id "AT1G32840"; transcript_id "AT1G32840.1"; FPKM "0.0000000000"; frac "0.000000"; conf_lo "0.000000"; conf_hi "0.000000"; cov "0.000000"; full_read_support "no";
Chr1	Cufflinks	exon	11896546	11896704	1	-	.	gene_id "AT1G32840"; transcript_id "AT1G32840.1"; exon_number "1"; FPKM "0.0000000000"; frac "0.000000"; conf_lo "0.000000"; conf_hi "0.000000"; cov "0.000000";
Chr1	Cufflinks	exon	11896807	11897244	1	-	.	gene_id "AT1G32840"; transcript_id "AT1G32840.1"; exon_number "2"; FPKM "0.0000000000"; frac "0.000000"; conf_lo "0.000000"; conf_hi "0.000000"; cov "0.000000";
Chr1	Cufflinks	exon	11897705	11897756	1	-	.	gene_id "AT1G32840"; transcript_id "AT1G32840.1"; exon_number "3"; FPKM "0.0000000000"; frac "0.000000"; conf_lo "0.000000"; conf_hi "0.000000"; cov "0.000000";
Chr1	Cufflinks	exon	11897834	11898075	1	-	.	gene_id "AT1G32840"; transcript_id "AT1G32840.1"; exon_number "4"; FPKM "0.0000000000"; frac "0.000000"; conf_lo "0.000000"; conf_hi "0.000000"; cov "0.000000";
Chr1	Cufflinks	exon	11898158	11898220	1	-	.	gene_id "AT1G32840"; transcript_id "AT1G32840.1"; exon_number "5"; FPKM "0.0000000000"; frac "0.000000"; conf_lo "0.000000"; conf_hi "0.000000"; cov "0.000000";
Chr1	Cufflinks	exon	11898327	11898383	1	-	.	gene_id "AT1G32840"; transcript_id "AT1G32840.1"; exon_number "6"; FPKM "0.0000000000"; frac "0.000000"; conf_lo "0.000000"; conf_hi "0.000000"; cov "0.000000";
Chr1	Cufflinks	exon	11898474	11898581	1	-	.	gene_id "AT1G32840"; transcript_id "AT1G32840.1"; exon_number "7"; FPKM "0.0000000000"; frac "0.000000"; conf_lo "0.000000"; conf_hi "0.000000"; cov "0.000000";
Chr1	Cufflinks	exon	11898697	11898786	1	-	.	gene_id "AT1G32840"; transcript_id "AT1G32840.1"; exon_number "8"; FPKM "0.0000000000"; frac "0.000000"; conf_lo "0.000000"; conf_hi "0.000000"; cov "0.000000";
Chr1	Cufflinks	exon	11898868	11898903	1	-	.	gene_id "AT1G32840"; transcript_id "AT1G32840.1"; exon_number "9"; FPKM "0.0000000000"; frac "0.000000"; conf_lo "0.000000"; conf_hi "0.000000"; cov "0.000000";
Chr1	Cufflinks	exon	11899012	11899386	1	-	.	gene_id "AT1G32840"; transcript_id "AT1G32840.1"; exon_number "10"; FPKM "0.0000000000"; frac "0.000000"; conf_lo "0.000000"; conf_hi "0.000000"; cov "0.000000";
Chr1	Cufflinks	exon	11899480	11899695	1	-	.	gene_id "AT1G32840"; transcript_id "AT1G32840.1"; exon_number "11"; FPKM "0.0000000000"; frac "0.000000"; conf_lo "0.000000"; conf_hi "0.000000"; cov "0.000000";
Chr1	Cufflinks	transcript	11902629	11906900	1000	+	.	gene_id "CUFF.8884"; transcript_id "AT1G32850.1"; FPKM "0.1020999987"; frac "1.000000"; conf_lo "0.000000"; conf_hi "0.206247"; cov "0.603894"; full_read_support "no";
Chr1	Cufflinks	exon	11902629	11902774	1000	+	.	gene_id "CUFF.8884"; transcript_id "AT1G32850.1"; exon_number "1"; FPKM "0.1020999987"; frac "1.000000"; conf_lo "0.000000"; conf_hi "0.206247"; cov "0.603894";
Chr1	Cufflinks	exon	11903274	11903486	1000	+	.	gene_id "CUFF.8884"; transcript_id "AT1G32850.1"; exon_number "2"; FPKM "0.1020999987"; frac "1.000000"; conf_lo "0.000000"; conf_hi "0.206247"; cov "0.603894";
Chr1	Cufflinks	exon	11903583	11903727	1000	+	.	gene_id "CUFF.8884"; transcript_id "AT1G32850.1"; exon_number "3"; FPKM "0.1020999987"; frac "1.000000"; conf_lo "0.000000"; conf_hi "0.206247"; cov "0.603894";
Chr1	Cufflinks	exon	11903839	11903898	1000	+	.	gene_id "CUFF.8884"; transcript_id "AT1G32850.1"; exon_number "4"; FPKM "0.1020999987"; frac "1.000000"; conf_lo "0.000000"; conf_hi "0.206247"; cov "0.603894";
Chr1	Cufflinks	exon	11904006	11904104	1000	+	.	gene_id "CUFF.8884"; transcript_id "AT1G32850.1"; exon_number "5"; FPKM "0.1020999987"; frac "1.000000"; conf_lo "0.000000"; conf_hi "0.206247"; cov "0.603894";
Chr1	Cufflinks	exon	11904245	11904619	1000	+	.	gene_id "CUFF.8884"; transcript_id "AT1G32850.1"; exon_number "6"; FPKM "0.1020999987"; frac "1.000000"; conf_lo "0.000000"; conf_hi "0.206247"; cov "0.603894";
Chr1	Cufflinks	exon	11904702	11904842	1000	+	.	gene_id "CUFF.8884"; transcript_id "AT1G32850.1"; exon_number "7"; FPKM "0.1020999987"; frac "1.000000"; conf_lo "0.000000"; conf_hi "0.206247"; cov "0.603894";
Chr1	Cufflinks	exon	11904994	11905164	1000	+	.	gene_id "CUFF.8884"; transcript_id "AT1G32850.1"; exon_number "8"; FPKM "0.1020999987"; frac "1.000000"; conf_lo "0.000000"; conf_hi "0.206247"; cov "0.603894";
Chr1	Cufflinks	exon	11905302	11905559	1000	+	.	gene_id "CUFF.8884"; transcript_id "AT1G32850.1"; exon_number "9"; FPKM "0.1020999987"; frac "1.000000"; conf_lo "0.000000"; conf_hi "0.206247"; cov "0.603894";
Chr1	Cufflinks	exon	11905637	11905791	1000	+	.	gene_id "CUFF.8884"; transcript_id "AT1G32850.1"; exon_number "10"; FPKM "0.1020999987"; frac "1.000000"; conf_lo "0.000000"; conf_hi "0.206247"; cov "0.603894";
Chr1	Cufflinks	exon	11905883	11906651	1000	+	.	gene_id "CUFF.8884"; transcript_id "AT1G32850.1"; exon_number "11"; FPKM "0.1020999987"; frac "1.000000"; conf_lo "0.000000"; conf_hi "0.206247"; cov "0.603894";
Chr1	Cufflinks	exon	11906754	11906900	1000	+	.	gene_id "CUFF.8884"; transcript_id "AT1G32850.1"; exon_number "12"; FPKM "0.1020999987"; frac "1.000000"; conf_lo "0.000000"; conf_hi "0.206247"; cov "0.603894";
Chr1	Cufflinks	transcript	11907109	11908928	1000	-	.	gene_id "AT1G32860"; transcript_id "AT1G32860.1"; FPKM "2.7700953305"; frac "1.000000"; conf_lo "2.135383"; conf_hi "3.404807"; cov "16.358821"; full_read_support "yes";
Chr1	Cufflinks	exon	11907109	11907379	1000	-	.	gene_id "AT1G32860"; transcript_id "AT1G32860.1"; exon_number "1"; FPKM "2.7700953305"; frac "1.000000"; conf_lo "2.135383"; conf_hi "3.404807"; cov "16.358821";
Chr1	Cufflinks	exon	11907595	11908928	1000	-	.	gene_id "AT1G32860"; transcript_id "AT1G32860.1"; exon_number "2"; FPKM "2.7700953305"; frac "1.000000"; conf_lo "2.135383"; conf_hi "3.404807"; cov "16.358821";
Chr1	Cufflinks	transcript	11911679	11913947	1000	+	.	gene_id "AT1G32870"; transcript_id "AT1G32870.1"; FPKM "6.8106273873"; frac "1.000000"; conf_lo "5.859368"; conf_hi "7.761887"; cov "40.177203"; full_read_support "yes";
Chr1	Cufflinks	exon	11911679	11911913	1000	+	.	gene_id "AT1G32870"; transcript_id "AT1G32870.1"; exon_number "1"; FPKM "6.8106273873"; frac "1.000000"; conf_lo "5.859368"; conf_hi "7.761887"; cov "40.177203";
Chr1	Cufflinks	exon	11912156	11913163	1000	+	.	gene_id "AT1G32870"; transcript_id "AT1G32870.1"; exon_number "2"; FPKM "6.8106273873"; frac "1.000000"; conf_lo "5.859368"; conf_hi "7.761887"; cov "40.177203";
Chr1	Cufflinks	exon	11913283	11913947	1000	+	.	gene_id "AT1G32870"; transcript_id "AT1G32870.1"; exon_number "3"; FPKM "6.8106273873"; frac "1.000000"; conf_lo "5.859368"; conf_hi "7.761887"; cov "40.177203";
Chr1	Cufflinks	transcript	11911679	11913947	1	+	.	gene_id "AT1G32870"; transcript_id "AT1G32870.2"; FPKM "0.0000000000"; frac "0.000000"; conf_lo "0.000000"; conf_hi "0.059852"; cov "0.000000"; full_read_support "no";
Chr1	Cufflinks	exon	11911679	11911913	1	+	.	gene_id "AT1G32870"; transcript_id "AT1G32870.2"; exon_number "1"; FPKM "0.0000000000"; frac "0.000000"; conf_lo "0.000000"; conf_hi "0.059852"; cov "0.000000";
Chr1	Cufflinks	exon	11912156	11913145	1	+	.	gene_id "AT1G32870"; transcript_id "AT1G32870.2"; exon_number "2"; FPKM "0.0000000000"; frac "0.000000"; conf_lo "0.000000"; conf_hi "0.059852"; cov "0.000000";
Chr1	Cufflinks	exon	11913283	11913947	1	+	.	gene_id "AT1G32870"; transcript_id "AT1G32870.2"; exon_number "3"; FPKM "0.0000000000"; frac "0.000000"; conf_lo "0.000000"; conf_hi "0.059852"; cov "0.000000";
Chr1	Cufflinks	transcript	11913928	11914735	1	-	.	gene_id "AT1G32880"; transcript_id "AT1G32880.1"; FPKM "0.0000000000"; frac "0.000000"; conf_lo "0.000000"; conf_hi "0.183771"; cov "0.000000"; full_read_support "no";
Chr1	Cufflinks	exon	11913928	11914225	1	-	.	gene_id "AT1G32880"; transcript_id "AT1G32880.1"; exon_number "1"; FPKM "0.0000000000"; frac "0.000000"; conf_lo "0.000000"; conf_hi "0.183771"; cov "0.000000";
Chr1	Cufflinks	exon	11914324	11914451	1	-	.	gene_id "AT1G32880"; transcript_id "AT1G32880.1"; exon_number "2"; FPKM "0.0000000000"; frac "0.000000"; conf_lo "0.000000"; conf_hi "0.183771"; cov "0.000000";
Chr1	Cufflinks	exon	11914610	11914735	1	-	.	gene_id "AT1G32880"; transcript_id "AT1G32880.1"; exon_number "3"; FPKM "0.0000000000"; frac "0.000000"; conf_lo "0.000000"; conf_hi "0.183771"; cov "0.000000";
Chr1	Cufflinks	transcript	11914967	11919845	1000	-	.	gene_id "AT1G32890"; transcript_id "AT1G32890.1"; FPKM "0.0108288094"; frac "1.000000"; conf_lo "0.000000"; conf_hi "0.032486"; cov "0.063409"; full_read_support "yes";
Chr1	Cufflinks	exon	11914967	11919845	1000	-	.	gene_id "AT1G32890"; transcript_id "AT1G32890.1"; exon_number "1"; FPKM "0.0108288094"; frac "1.000000"; conf_lo "0.000000"; conf_hi "0.032486"; cov "0.063409";
Chr1	Cufflinks	transcript	11920390	11923766	1000	-	.	gene_id "AT1G32900"; transcript_id "AT1G32900.1"; FPKM "3.9624054194"; frac "1.000000"; conf_lo "3.300054"; conf_hi "4.624757"; cov "23.423022"; full_read_support "yes";
Chr1	Cufflinks	exon	11920390	11920698	1000	-	.	gene_id "AT1G32900"; transcript_id "AT1G32900.1"; exon_number "1"; FPKM "3.9624054194"; frac "1.000000"; conf_lo "3.300054"; conf_hi "4.624757"; cov "23.423022";
Chr1	Cufflinks	exon	11920781	11920909	1000	-	.	gene_id "AT1G32900"; transcript_id "AT1G32900.1"; exon_number "2"; FPKM "3.9624054194"; frac "1.000000"; conf_lo "3.300054"; conf_hi "4.624757"; cov "23.423022";
Chr1	Cufflinks	exon	11921013	11921291	1000	-	.	gene_id "AT1G32900"; transcript_id "AT1G32900.1"; exon_number "3"; FPKM "3.9624054194"; frac "1.000000"; conf_lo "3.300054"; conf_hi "4.624757"; cov "23.423022";
Chr1	Cufflinks	exon	11921375	11921551	1000	-	.	gene_id "AT1G32900"; transcript_id "AT1G32900.1"; exon_number "4"; FPKM "3.9624054194"; frac "1.000000"; conf_lo "3.300054"; conf_hi "4.624757"; cov "23.423022";
Chr1	Cufflinks	exon	11921635	11921878	1000	-	.	gene_id "AT1G32900"; transcript_id "AT1G32900.1"; exon_number "5"; FPKM "3.9624054194"; frac "1.000000"; conf_lo "3.300054"; conf_hi "4.624757"; cov "23.423022";
Chr1	Cufflinks	exon	11921967	11922076	1000	-	.	gene_id "AT1G32900"; transcript_id "AT1G32900.1"; exon_number "6"; FPKM "3.9624054194"; frac "1.000000"; conf_lo "3.300054"; conf_hi "4.624757"; cov "23.423022";
Chr1	Cufflinks	exon	11922215	11922315	1000	-	.	gene_id "AT1G32900"; transcript_id "AT1G32900.1"; exon_number "7"; FPKM "3.9624054194"; frac "1.000000"; conf_lo "3.300054"; conf_hi "4.624757"; cov "23.423022";
Chr1	Cufflinks	exon	11922414	11922477	1000	-	.	gene_id "AT1G32900"; transcript_id "AT1G32900.1"; exon_number "8"; FPKM "3.9624054194"; frac "1.000000"; conf_lo "3.300054"; conf_hi "4.624757"; cov "23.423022";
Chr1	Cufflinks	exon	11922652	11922741	1000	-	.	gene_id "AT1G32900"; transcript_id "AT1G32900.1"; exon_number "9"; FPKM "3.9624054194"; frac "1.000000"; conf_lo "3.300054"; conf_hi "4.624757"; cov "23.423022";
Chr1	Cufflinks	exon	11922815	11922913	1000	-	.	gene_id "AT1G32900"; transcript_id "AT1G32900.1"; exon_number "10"; FPKM "3.9624054194"; frac "1.000000"; conf_lo "3.300054"; conf_hi "4.624757"; cov "23.423022";
Chr1	Cufflinks	exon	11923005	11923085	1000	-	.	gene_id "AT1G32900"; transcript_id "AT1G32900.1"; exon_number "11"; FPKM "3.9624054194"; frac "1.000000"; conf_lo "3.300054"; conf_hi "4.624757"; cov "23.423022";
Chr1	Cufflinks	exon	11923165	11923524	1000	-	.	gene_id "AT1G32900"; transcript_id "AT1G32900.1"; exon_number "12"; FPKM "3.9624054194"; frac "1.000000"; conf_lo "3.300054"; conf_hi "4.624757"; cov "23.423022";
Chr1	Cufflinks	exon	11923618	11923766	1000	-	.	gene_id "AT1G32900"; transcript_id "AT1G32900.1"; exon_number "13"; FPKM "3.9624054194"; frac "1.000000"; conf_lo "3.300054"; conf_hi "4.624757"; cov "23.423022";
Chr1	Cufflinks	transcript	11925426	11926908	1000	+	.	gene_id "AT1G32910"; transcript_id "AT1G32910.1"; FPKM "0.1690862275"; frac "1.000000"; conf_lo "0.000000"; conf_hi "0.338254"; cov "0.990931"; full_read_support "no";
Chr1	Cufflinks	exon	11925426	11925839	1000	+	.	gene_id "AT1G32910"; transcript_id "AT1G32910.1"; exon_number "1"; FPKM "0.1690862275"; frac "1.000000"; conf_lo "0.000000"; conf_hi "0.338254"; cov "0.990931";
Chr1	Cufflinks	exon	11925928	11926908	1000	+	.	gene_id "AT1G32910"; transcript_id "AT1G32910.1"; exon_number "2"; FPKM "0.1690862275"; frac "1.000000"; conf_lo "0.000000"; conf_hi "0.338254"; cov "0.990931";
Chr1	Cufflinks	transcript	11928807	11929302	1000	+	.	gene_id "AT1G32920"; transcript_id "AT1G32920.1"; FPKM "69.9389433175"; frac "1.000000"; conf_lo "63.072608"; conf_hi "76.805279"; cov "412.831805"; full_read_support "yes";
Chr1	Cufflinks	exon	11928807	11929302	1000	+	.	gene_id "AT1G32920"; transcript_id "AT1G32920.1"; exon_number "1"; FPKM "69.9389433175"; frac "1.000000"; conf_lo "63.072608"; conf_hi "76.805279"; cov "412.831805";
Chr1	Cufflinks	transcript	11931203	11931801	1000	+	.	gene_id "AT1G32928"; transcript_id "AT1G32928.1"; FPKM "11.3019972008"; frac "1.000000"; conf_lo "8.891929"; conf_hi "13.712066"; cov "66.704619"; full_read_support "yes";
Chr1	Cufflinks	exon	11931203	11931801	1000	+	.	gene_id "AT1G32928"; transcript_id "AT1G32928.1"; exon_number "1"; FPKM "11.3019972008"; frac "1.000000"; conf_lo "8.891929"; conf_hi "13.712066"; cov "66.704619";
Chr1	Cufflinks	transcript	11931842	11934759	1000	-	.	gene_id "CUFF.8885"; transcript_id "AT1G32930.1"; FPKM "3.3074092725"; frac "1.000000"; conf_lo "2.615759"; conf_hi "3.999059"; cov "19.537801"; full_read_support "yes";
Chr1	Cufflinks	exon	11931842	11932128	1000	-	.	gene_id "CUFF.8885"; transcript_id "AT1G32930.1"; exon_number "1"; FPKM "3.3074092725"; frac "1.000000"; conf_lo "2.615759"; conf_hi "3.999059"; cov "19.537801";
Chr1	Cufflinks	exon	11932223	11932332	1000	-	.	gene_id "CUFF.8885"; transcript_id "AT1G32930.1"; exon_number "2"; FPKM "3.3074092725"; frac "1.000000"; conf_lo "2.615759"; conf_hi "3.999059"; cov "19.537801";
Chr1	Cufflinks	exon	11932422	11932547	1000	-	.	gene_id "CUFF.8885"; transcript_id "AT1G32930.1"; exon_number "3"; FPKM "3.3074092725"; frac "1.000000"; conf_lo "2.615759"; conf_hi "3.999059"; cov "19.537801";
Chr1	Cufflinks	exon	11932626	11932713	1000	-	.	gene_id "CUFF.8885"; transcript_id "AT1G32930.1"; exon_number "4"; FPKM "3.3074092725"; frac "1.000000"; conf_lo "2.615759"; conf_hi "3.999059"; cov "19.537801";
Chr1	Cufflinks	exon	11932793	11932913	1000	-	.	gene_id "CUFF.8885"; transcript_id "AT1G32930.1"; exon_number "5"; FPKM "3.3074092725"; frac "1.000000"; conf_lo "2.615759"; conf_hi "3.999059"; cov "19.537801";
Chr1	Cufflinks	exon	11932987	11933059	1000	-	.	gene_id "CUFF.8885"; transcript_id "AT1G32930.1"; exon_number "6"; FPKM "3.3074092725"; frac "1.000000"; conf_lo "2.615759"; conf_hi "3.999059"; cov "19.537801";
Chr1	Cufflinks	exon	11933148	11933211	1000	-	.	gene_id "CUFF.8885"; transcript_id "AT1G32930.1"; exon_number "7"; FPKM "3.3074092725"; frac "1.000000"; conf_lo "2.615759"; conf_hi "3.999059"; cov "19.537801";
Chr1	Cufflinks	exon	11933303	11933514	1000	-	.	gene_id "CUFF.8885"; transcript_id "AT1G32930.1"; exon_number "8"; FPKM "3.3074092725"; frac "1.000000"; conf_lo "2.615759"; conf_hi "3.999059"; cov "19.537801";
Chr1	Cufflinks	exon	11933594	11933640	1000	-	.	gene_id "CUFF.8885"; transcript_id "AT1G32930.1"; exon_number "9"; FPKM "3.3074092725"; frac "1.000000"; conf_lo "2.615759"; conf_hi "3.999059"; cov "19.537801";
Chr1	Cufflinks	exon	11933730	11933832	1000	-	.	gene_id "CUFF.8885"; transcript_id "AT1G32930.1"; exon_number "10"; FPKM "3.3074092725"; frac "1.000000"; conf_lo "2.615759"; conf_hi "3.999059"; cov "19.537801";
Chr1	Cufflinks	exon	11934293	11934759	1000	-	.	gene_id "CUFF.8885"; transcript_id "AT1G32930.1"; exon_number "11"; FPKM "3.3074092725"; frac "1.000000"; conf_lo "2.615759"; conf_hi "3.999059"; cov "19.537801";
Chr1	Cufflinks	transcript	11937183	11941165	1000	+	.	gene_id "CUFF.8886"; transcript_id "CUFF.8886.1"; FPKM "1.6177737716"; frac "0.500777"; conf_lo "1.206461"; conf_hi "2.029087"; cov "9.558830"; full_read_support "yes";
Chr1	Cufflinks	exon	11937183	11937402	1000	+	.	gene_id "CUFF.8886"; transcript_id "CUFF.8886.1"; exon_number "1"; FPKM "1.6177737716"; frac "0.500777"; conf_lo "1.206461"; conf_hi "2.029087"; cov "9.558830";
Chr1	Cufflinks	exon	11937800	11937891	1000	+	.	gene_id "CUFF.8886"; transcript_id "CUFF.8886.1"; exon_number "2"; FPKM "1.6177737716"; frac "0.500777"; conf_lo "1.206461"; conf_hi "2.029087"; cov "9.558830";
Chr1	Cufflinks	exon	11937976	11938073	1000	+	.	gene_id "CUFF.8886"; transcript_id "CUFF.8886.1"; exon_number "3"; FPKM "1.6177737716"; frac "0.500777"; conf_lo "1.206461"; conf_hi "2.029087"; cov "9.558830";
Chr1	Cufflinks	exon	11938207	11938362	1000	+	.	gene_id "CUFF.8886"; transcript_id "CUFF.8886.1"; exon_number "4"; FPKM "1.6177737716"; frac "0.500777"; conf_lo "1.206461"; conf_hi "2.029087"; cov "9.558830";
Chr1	Cufflinks	exon	11938465	11939141	1000	+	.	gene_id "CUFF.8886"; transcript_id "CUFF.8886.1"; exon_number "5"; FPKM "1.6177737716"; frac "0.500777"; conf_lo "1.206461"; conf_hi "2.029087"; cov "9.558830";
Chr1	Cufflinks	exon	11939233	11939321	1000	+	.	gene_id "CUFF.8886"; transcript_id "CUFF.8886.1"; exon_number "6"; FPKM "1.6177737716"; frac "0.500777"; conf_lo "1.206461"; conf_hi "2.029087"; cov "9.558830";
Chr1	Cufflinks	exon	11939428	11939676	1000	+	.	gene_id "CUFF.8886"; transcript_id "CUFF.8886.1"; exon_number "7"; FPKM "1.6177737716"; frac "0.500777"; conf_lo "1.206461"; conf_hi "2.029087"; cov "9.558830";
Chr1	Cufflinks	exon	11939805	11939919	1000	+	.	gene_id "CUFF.8886"; transcript_id "CUFF.8886.1"; exon_number "8"; FPKM "1.6177737716"; frac "0.500777"; conf_lo "1.206461"; conf_hi "2.029087"; cov "9.558830";
Chr1	Cufflinks	exon	11940001	11940193	1000	+	.	gene_id "CUFF.8886"; transcript_id "CUFF.8886.1"; exon_number "9"; FPKM "1.6177737716"; frac "0.500777"; conf_lo "1.206461"; conf_hi "2.029087"; cov "9.558830";
Chr1	Cufflinks	exon	11940285	11941165	1000	+	.	gene_id "CUFF.8886"; transcript_id "CUFF.8886.1"; exon_number "10"; FPKM "1.6177737716"; frac "0.500777"; conf_lo "1.206461"; conf_hi "2.029087"; cov "9.558830";
Chr1	Cufflinks	transcript	11937438	11941165	284	+	.	gene_id "CUFF.8886"; transcript_id "CUFF.8886.2"; FPKM "0.4610599446"; frac "0.150258"; conf_lo "0.222497"; conf_hi "0.699623"; cov "2.724234"; full_read_support "yes";
Chr1	Cufflinks	exon	11937438	11937712	284	+	.	gene_id "CUFF.8886"; transcript_id "CUFF.8886.2"; exon_number "1"; FPKM "0.4610599446"; frac "0.150258"; conf_lo "0.222497"; conf_hi "0.699623"; cov "2.724234";
Chr1	Cufflinks	exon	11937800	11937891	284	+	.	gene_id "CUFF.8886"; transcript_id "CUFF.8886.2"; exon_number "2"; FPKM "0.4610599446"; frac "0.150258"; conf_lo "0.222497"; conf_hi "0.699623"; cov "2.724234";
Chr1	Cufflinks	exon	11937976	11938073	284	+	.	gene_id "CUFF.8886"; transcript_id "CUFF.8886.2"; exon_number "3"; FPKM "0.4610599446"; frac "0.150258"; conf_lo "0.222497"; conf_hi "0.699623"; cov "2.724234";
Chr1	Cufflinks	exon	11938207	11938362	284	+	.	gene_id "CUFF.8886"; transcript_id "CUFF.8886.2"; exon_number "4"; FPKM "0.4610599446"; frac "0.150258"; conf_lo "0.222497"; conf_hi "0.699623"; cov "2.724234";
Chr1	Cufflinks	exon	11938465	11939141	284	+	.	gene_id "CUFF.8886"; transcript_id "CUFF.8886.2"; exon_number "5"; FPKM "0.4610599446"; frac "0.150258"; conf_lo "0.222497"; conf_hi "0.699623"; cov "2.724234";
Chr1	Cufflinks	exon	11939233	11939321	284	+	.	gene_id "CUFF.8886"; transcript_id "CUFF.8886.2"; exon_number "6"; FPKM "0.4610599446"; frac "0.150258"; conf_lo "0.222497"; conf_hi "0.699623"; cov "2.724234";
Chr1	Cufflinks	exon	11939428	11939676	284	+	.	gene_id "CUFF.8886"; transcript_id "CUFF.8886.2"; exon_number "7"; FPKM "0.4610599446"; frac "0.150258"; conf_lo "0.222497"; conf_hi "0.699623"; cov "2.724234";
Chr1	Cufflinks	exon	11939805	11940193	284	+	.	gene_id "CUFF.8886"; transcript_id "CUFF.8886.2"; exon_number "8"; FPKM "0.4610599446"; frac "0.150258"; conf_lo "0.222497"; conf_hi "0.699623"; cov "2.724234";
Chr1	Cufflinks	exon	11940285	11941165	284	+	.	gene_id "CUFF.8886"; transcript_id "CUFF.8886.2"; exon_number "9"; FPKM "0.4610599446"; frac "0.150258"; conf_lo "0.222497"; conf_hi "0.699623"; cov "2.724234";
Chr1	Cufflinks	transcript	11937596	11940978	783	+	.	gene_id "CUFF.8886"; transcript_id "AT1G32940.1"; FPKM "1.2676491526"; frac "0.348965"; conf_lo "0.853680"; conf_hi "1.681618"; cov "7.490073"; full_read_support "yes";
Chr1	Cufflinks	exon	11937596	11937717	783	+	.	gene_id "CUFF.8886"; transcript_id "AT1G32940.1"; exon_number "1"; FPKM "1.2676491526"; frac "0.348965"; conf_lo "0.853680"; conf_hi "1.681618"; cov "7.490073";
Chr1	Cufflinks	exon	11937800	11937891	783	+	.	gene_id "CUFF.8886"; transcript_id "AT1G32940.1"; exon_number "2"; FPKM "1.2676491526"; frac "0.348965"; conf_lo "0.853680"; conf_hi "1.681618"; cov "7.490073";
Chr1	Cufflinks	exon	11937976	11938073	783	+	.	gene_id "CUFF.8886"; transcript_id "AT1G32940.1"; exon_number "3"; FPKM "1.2676491526"; frac "0.348965"; conf_lo "0.853680"; conf_hi "1.681618"; cov "7.490073";
Chr1	Cufflinks	exon	11938207	11938362	783	+	.	gene_id "CUFF.8886"; transcript_id "AT1G32940.1"; exon_number "4"; FPKM "1.2676491526"; frac "0.348965"; conf_lo "0.853680"; conf_hi "1.681618"; cov "7.490073";
Chr1	Cufflinks	exon	11938465	11939141	783	+	.	gene_id "CUFF.8886"; transcript_id "AT1G32940.1"; exon_number "5"; FPKM "1.2676491526"; frac "0.348965"; conf_lo "0.853680"; conf_hi "1.681618"; cov "7.490073";
Chr1	Cufflinks	exon	11939233	11939321	783	+	.	gene_id "CUFF.8886"; transcript_id "AT1G32940.1"; exon_number "6"; FPKM "1.2676491526"; frac "0.348965"; conf_lo "0.853680"; conf_hi "1.681618"; cov "7.490073";
Chr1	Cufflinks	exon	11939428	11939676	783	+	.	gene_id "CUFF.8886"; transcript_id "AT1G32940.1"; exon_number "7"; FPKM "1.2676491526"; frac "0.348965"; conf_lo "0.853680"; conf_hi "1.681618"; cov "7.490073";
Chr1	Cufflinks	exon	11939805	11939919	783	+	.	gene_id "CUFF.8886"; transcript_id "AT1G32940.1"; exon_number "8"; FPKM "1.2676491526"; frac "0.348965"; conf_lo "0.853680"; conf_hi "1.681618"; cov "7.490073";
Chr1	Cufflinks	exon	11940001	11940193	783	+	.	gene_id "CUFF.8886"; transcript_id "AT1G32940.1"; exon_number "9"; FPKM "1.2676491526"; frac "0.348965"; conf_lo "0.853680"; conf_hi "1.681618"; cov "7.490073";
Chr1	Cufflinks	exon	11940285	11940978	783	+	.	gene_id "CUFF.8886"; transcript_id "AT1G32940.1"; exon_number "10"; FPKM "1.2676491526"; frac "0.348965"; conf_lo "0.853680"; conf_hi "1.681618"; cov "7.490073";
Chr1	Cufflinks	transcript	11941438	11944760	1000	+	.	gene_id "CUFF.8887"; transcript_id "AT1G32950.1"; FPKM "0.1995242044"; frac "1.000000"; conf_lo "0.058080"; conf_hi "0.340968"; cov "1.180131"; full_read_support "no";
Chr1	Cufflinks	exon	11941438	11941521	1000	+	.	gene_id "CUFF.8887"; transcript_id "AT1G32950.1"; exon_number "1"; FPKM "0.1995242044"; frac "1.000000"; conf_lo "0.058080"; conf_hi "0.340968"; cov "1.180131";
Chr1	Cufflinks	exon	11941612	11941703	1000	+	.	gene_id "CUFF.8887"; transcript_id "AT1G32950.1"; exon_number "2"; FPKM "0.1995242044"; frac "1.000000"; conf_lo "0.058080"; conf_hi "0.340968"; cov "1.180131";
Chr1	Cufflinks	exon	11941781	11941878	1000	+	.	gene_id "CUFF.8887"; transcript_id "AT1G32950.1"; exon_number "3"; FPKM "0.1995242044"; frac "1.000000"; conf_lo "0.058080"; conf_hi "0.340968"; cov "1.180131";
Chr1	Cufflinks	exon	11941986	11942141	1000	+	.	gene_id "CUFF.8887"; transcript_id "AT1G32950.1"; exon_number "4"; FPKM "0.1995242044"; frac "1.000000"; conf_lo "0.058080"; conf_hi "0.340968"; cov "1.180131";
Chr1	Cufflinks	exon	11942252	11942925	1000	+	.	gene_id "CUFF.8887"; transcript_id "AT1G32950.1"; exon_number "5"; FPKM "0.1995242044"; frac "1.000000"; conf_lo "0.058080"; conf_hi "0.340968"; cov "1.180131";
Chr1	Cufflinks	exon	11943029	11943117	1000	+	.	gene_id "CUFF.8887"; transcript_id "AT1G32950.1"; exon_number "6"; FPKM "0.1995242044"; frac "1.000000"; conf_lo "0.058080"; conf_hi "0.340968"; cov "1.180131";
Chr1	Cufflinks	exon	11943222	11943470	1000	+	.	gene_id "CUFF.8887"; transcript_id "AT1G32950.1"; exon_number "7"; FPKM "0.1995242044"; frac "1.000000"; conf_lo "0.058080"; conf_hi "0.340968"; cov "1.180131";
Chr1	Cufflinks	exon	11943571	11943685	1000	+	.	gene_id "CUFF.8887"; transcript_id "AT1G32950.1"; exon_number "8"; FPKM "0.1995242044"; frac "1.000000"; conf_lo "0.058080"; conf_hi "0.340968"; cov "1.180131";
Chr1	Cufflinks	exon	11943756	11943948	1000	+	.	gene_id "CUFF.8887"; transcript_id "AT1G32950.1"; exon_number "9"; FPKM "0.1995242044"; frac "1.000000"; conf_lo "0.058080"; conf_hi "0.340968"; cov "1.180131";
Chr1	Cufflinks	exon	11944028	11944760	1000	+	.	gene_id "CUFF.8887"; transcript_id "AT1G32950.1"; exon_number "10"; FPKM "0.1995242044"; frac "1.000000"; conf_lo "0.058080"; conf_hi "0.340968"; cov "1.180131";
Chr1	Cufflinks	transcript	11945307	11948650	1000	+	.	gene_id "AT1G32960"; transcript_id "AT1G32960.1"; FPKM "0.5907878854"; frac "1.000000"; conf_lo "0.367491"; conf_hi "0.814085"; cov "3.487277"; full_read_support "no";
Chr1	Cufflinks	exon	11945307	11945443	1000	+	.	gene_id "AT1G32960"; transcript_id "AT1G32960.1"; exon_number "1"; FPKM "0.5907878854"; frac "1.000000"; conf_lo "0.367491"; conf_hi "0.814085"; cov "3.487277";
Chr1	Cufflinks	exon	11945535	11945626	1000	+	.	gene_id "AT1G32960"; transcript_id "AT1G32960.1"; exon_number "2"; FPKM "0.5907878854"; frac "1.000000"; conf_lo "0.367491"; conf_hi "0.814085"; cov "3.487277";
Chr1	Cufflinks	exon	11945719	11945816	1000	+	.	gene_id "AT1G32960"; transcript_id "AT1G32960.1"; exon_number "3"; FPKM "0.5907878854"; frac "1.000000"; conf_lo "0.367491"; conf_hi "0.814085"; cov "3.487277";
Chr1	Cufflinks	exon	11945956	11946111	1000	+	.	gene_id "AT1G32960"; transcript_id "AT1G32960.1"; exon_number "4"; FPKM "0.5907878854"; frac "1.000000"; conf_lo "0.367491"; conf_hi "0.814085"; cov "3.487277";
Chr1	Cufflinks	exon	11946203	11946879	1000	+	.	gene_id "AT1G32960"; transcript_id "AT1G32960.1"; exon_number "5"; FPKM "0.5907878854"; frac "1.000000"; conf_lo "0.367491"; conf_hi "0.814085"; cov "3.487277";
Chr1	Cufflinks	exon	11946971	11947059	1000	+	.	gene_id "AT1G32960"; transcript_id "AT1G32960.1"; exon_number "6"; FPKM "0.5907878854"; frac "1.000000"; conf_lo "0.367491"; conf_hi "0.814085"; cov "3.487277";
Chr1	Cufflinks	exon	11947131	11947494	1000	+	.	gene_id "AT1G32960"; transcript_id "AT1G32960.1"; exon_number "7"; FPKM "0.5907878854"; frac "1.000000"; conf_lo "0.367491"; conf_hi "0.814085"; cov "3.487277";
Chr1	Cufflinks	exon	11947577	11947769	1000	+	.	gene_id "AT1G32960"; transcript_id "AT1G32960.1"; exon_number "8"; FPKM "0.5907878854"; frac "1.000000"; conf_lo "0.367491"; conf_hi "0.814085"; cov "3.487277";
Chr1	Cufflinks	exon	11947858	11948650	1000	+	.	gene_id "AT1G32960"; transcript_id "AT1G32960.1"; exon_number "9"; FPKM "0.5907878854"; frac "1.000000"; conf_lo "0.367491"; conf_hi "0.814085"; cov "3.487277";
Chr1	Cufflinks	transcript	11948721	11951982	1	-	.	gene_id "CUFF.8888"; transcript_id "AT1G32970.1"; FPKM "0.0000000000"; frac "0.000000"; conf_lo "0.000000"; conf_hi "0.000000"; cov "0.000000"; full_read_support "no";
Chr1	Cufflinks	exon	11948721	11949485	1	-	.	gene_id "CUFF.8888"; transcript_id "AT1G32970.1"; exon_number "1"; FPKM "0.0000000000"; frac "0.000000"; conf_lo "0.000000"; conf_hi "0.000000"; cov "0.000000";
Chr1	Cufflinks	exon	11949808	11949922	1	-	.	gene_id "CUFF.8888"; transcript_id "AT1G32970.1"; exon_number "2"; FPKM "0.0000000000"; frac "0.000000"; conf_lo "0.000000"; conf_hi "0.000000"; cov "0.000000";
Chr1	Cufflinks	exon	11950007	11950252	1	-	.	gene_id "CUFF.8888"; transcript_id "AT1G32970.1"; exon_number "3"; FPKM "0.0000000000"; frac "0.000000"; conf_lo "0.000000"; conf_hi "0.000000"; cov "0.000000";
Chr1	Cufflinks	exon	11950334	11950422	1	-	.	gene_id "CUFF.8888"; transcript_id "AT1G32970.1"; exon_number "4"; FPKM "0.0000000000"; frac "0.000000"; conf_lo "0.000000"; conf_hi "0.000000"; cov "0.000000";
Chr1	Cufflinks	exon	11950503	11951012	1	-	.	gene_id "CUFF.8888"; transcript_id "AT1G32970.1"; exon_number "5"; FPKM "0.0000000000"; frac "0.000000"; conf_lo "0.000000"; conf_hi "0.000000"; cov "0.000000";
Chr1	Cufflinks	exon	11951110	11951219	1	-	.	gene_id "CUFF.8888"; transcript_id "AT1G32970.1"; exon_number "6"; FPKM "0.0000000000"; frac "0.000000"; conf_lo "0.000000"; conf_hi "0.000000"; cov "0.000000";
Chr1	Cufflinks	exon	11951272	11951393	1	-	.	gene_id "CUFF.8888"; transcript_id "AT1G32970.1"; exon_number "7"; FPKM "0.0000000000"; frac "0.000000"; conf_lo "0.000000"; conf_hi "0.000000"; cov "0.000000";
Chr1	Cufflinks	exon	11951539	11951625	1	-	.	gene_id "CUFF.8888"; transcript_id "AT1G32970.1"; exon_number "8"; FPKM "0.0000000000"; frac "0.000000"; conf_lo "0.000000"; conf_hi "0.000000"; cov "0.000000";
Chr1	Cufflinks	exon	11951697	11951788	1	-	.	gene_id "CUFF.8888"; transcript_id "AT1G32970.1"; exon_number "9"; FPKM "0.0000000000"; frac "0.000000"; conf_lo "0.000000"; conf_hi "0.000000"; cov "0.000000";
Chr1	Cufflinks	exon	11951914	11951982	1	-	.	gene_id "CUFF.8888"; transcript_id "AT1G32970.1"; exon_number "10"; FPKM "0.0000000000"; frac "0.000000"; conf_lo "0.000000"; conf_hi "0.000000"; cov "0.000000";
Chr1	Cufflinks	transcript	11953089	11953899	1	+	.	gene_id "AT1G32975"; transcript_id "AT1G32975.1"; FPKM "0.0000000000"; frac "0.000000"; conf_lo "0.000000"; conf_hi "0.000000"; cov "0.000000"; full_read_support "no";
Chr1	Cufflinks	exon	11953089	11953122	1	+	.	gene_id "AT1G32975"; transcript_id "AT1G32975.1"; exon_number "1"; FPKM "0.0000000000"; frac "0.000000"; conf_lo "0.000000"; conf_hi "0.000000"; cov "0.000000";
Chr1	Cufflinks	exon	11953571	11953899	1	+	.	gene_id "AT1G32975"; transcript_id "AT1G32975.1"; exon_number "2"; FPKM "0.0000000000"; frac "0.000000"; conf_lo "0.000000"; conf_hi "0.000000"; cov "0.000000";
Chr1	Cufflinks	transcript	11954278	11955362	1	-	.	gene_id "AT1G32980"; transcript_id "AT1G32980.1"; FPKM "0.0000000000"; frac "0.000000"; conf_lo "0.000000"; conf_hi "0.000000"; cov "0.000000"; full_read_support "no";
Chr1	Cufflinks	exon	11954278	11954928	1	-	.	gene_id "AT1G32980"; transcript_id "AT1G32980.1"; exon_number "1"; FPKM "0.0000000000"; frac "0.000000"; conf_lo "0.000000"; conf_hi "0.000000"; cov "0.000000";
Chr1	Cufflinks	exon	11955135	11955362	1	-	.	gene_id "AT1G32980"; transcript_id "AT1G32980.1"; exon_number "2"; FPKM "0.0000000000"; frac "0.000000"; conf_lo "0.000000"; conf_hi "0.000000"; cov "0.000000";
Chr1	Cufflinks	transcript	11957460	11957730	1	+	.	gene_id "AT1G32992"; transcript_id "AT1G32992.1"; FPKM "0.0000000000"; frac "0.000000"; conf_lo "0.000000"; conf_hi "0.000000"; cov "0.000000"; full_read_support "no";
Chr1	Cufflinks	exon	11957460	11957730	1	+	.	gene_id "AT1G32992"; transcript_id "AT1G32992.1"; exon_number "1"; FPKM "0.0000000000"; frac "0.000000"; conf_lo "0.000000"; conf_hi "0.000000"; cov "0.000000";
Chr1	Cufflinks	transcript	11957968	11958162	1	+	.	gene_id "AT1G33000"; transcript_id "AT1G33000.1"; FPKM "0.0000000000"; frac "0.000000"; conf_lo "0.000000"; conf_hi "0.000000"; cov "0.000000"; full_read_support "no";
Chr1	Cufflinks	exon	11957968	11958162	1	+	.	gene_id "AT1G33000"; transcript_id "AT1G33000.1"; exon_number "1"; FPKM "0.0000000000"; frac "0.000000"; conf_lo "0.000000"; conf_hi "0.000000"; cov "0.000000";
Chr1	Cufflinks	transcript	11959287	11960591	1	+	.	gene_id "AT1G33010"; transcript_id "AT1G33010.1"; FPKM "0.0000000000"; frac "0.000000"; conf_lo "0.000000"; conf_hi "0.000000"; cov "0.000000"; full_read_support "no";
Chr1	Cufflinks	exon	11959287	11959399	1	+	.	gene_id "AT1G33010"; transcript_id "AT1G33010.1"; exon_number "1"; FPKM "0.0000000000"; frac "0.000000"; conf_lo "0.000000"; conf_hi "0.000000"; cov "0.000000";
Chr1	Cufflinks	exon	11959484	11959852	1	+	.	gene_id "AT1G33010"; transcript_id "AT1G33010.1"; exon_number "2"; FPKM "0.0000000000"; frac "0.000000"; conf_lo "0.000000"; conf_hi "0.000000"; cov "0.000000";
Chr1	Cufflinks	exon	11959988	11960591	1	+	.	gene_id "AT1G33010"; transcript_id "AT1G33010.1"; exon_number "3"; FPKM "0.0000000000"; frac "0.000000"; conf_lo "0.000000"; conf_hi "0.000000"; cov "0.000000";
Chr1	Cufflinks	transcript	11962746	11964832	1	+	.	gene_id "AT1G33020"; transcript_id "AT1G33020.1"; FPKM "0.0000000000"; frac "0.000000"; conf_lo "0.000000"; conf_hi "0.061592"; cov "0.000000"; full_read_support "no";
Chr1	Cufflinks	exon	11962746	11964212	1	+	.	gene_id "AT1G33020"; transcript_id "AT1G33020.1"; exon_number "1"; FPKM "0.0000000000"; frac "0.000000"; conf_lo "0.000000"; conf_hi "0.061592"; cov "0.000000";
Chr1	Cufflinks	exon	11964653	11964832	1	+	.	gene_id "AT1G33020"; transcript_id "AT1G33020.1"; exon_number "2"; FPKM "0.0000000000"; frac "0.000000"; conf_lo "0.000000"; conf_hi "0.061592"; cov "0.000000";
Chr1	Cufflinks	transcript	11964776	11966276	305	-	.	gene_id "CUFF.8889"; transcript_id "AT1G33030.1"; FPKM "0.8822990947"; frac "0.305708"; conf_lo "0.383444"; conf_hi "1.381154"; cov "5.195266"; full_read_support "yes";
Chr1	Cufflinks	exon	11964776	11965187	305	-	.	gene_id "CUFF.8889"; transcript_id "AT1G33030.1"; exon_number "1"; FPKM "0.8822990947"; frac "0.305708"; conf_lo "0.383444"; conf_hi "1.381154"; cov "5.195266";
Chr1	Cufflinks	exon	11965287	11965351	305	-	.	gene_id "CUFF.8889"; transcript_id "AT1G33030.1"; exon_number "2"; FPKM "0.8822990947"; frac "0.305708"; conf_lo "0.383444"; conf_hi "1.381154"; cov "5.195266";
Chr1	Cufflinks	exon	11965428	11965741	305	-	.	gene_id "CUFF.8889"; transcript_id "AT1G33030.1"; exon_number "3"; FPKM "0.8822990947"; frac "0.305708"; conf_lo "0.383444"; conf_hi "1.381154"; cov "5.195266";
Chr1	Cufflinks	exon	11965836	11966276	305	-	.	gene_id "CUFF.8889"; transcript_id "AT1G33030.1"; exon_number "4"; FPKM "0.8822990947"; frac "0.305708"; conf_lo "0.383444"; conf_hi "1.381154"; cov "5.195266";
Chr1	Cufflinks	transcript	11964776	11966297	214	-	.	gene_id "CUFF.8889"; transcript_id "CUFF.8889.2"; FPKM "0.6185998072"; frac "0.218886"; conf_lo "0.190166"; conf_hi "1.047034"; cov "3.642518"; full_read_support "yes";
Chr1	Cufflinks	exon	11964776	11965187	214	-	.	gene_id "CUFF.8889"; transcript_id "CUFF.8889.2"; exon_number "1"; FPKM "0.6185998072"; frac "0.218886"; conf_lo "0.190166"; conf_hi "1.047034"; cov "3.642518";
Chr1	Cufflinks	exon	11965287	11965363	214	-	.	gene_id "CUFF.8889"; transcript_id "CUFF.8889.2"; exon_number "2"; FPKM "0.6185998072"; frac "0.218886"; conf_lo "0.190166"; conf_hi "1.047034"; cov "3.642518";
Chr1	Cufflinks	exon	11965439	11965741	214	-	.	gene_id "CUFF.8889"; transcript_id "CUFF.8889.2"; exon_number "3"; FPKM "0.6185998072"; frac "0.218886"; conf_lo "0.190166"; conf_hi "1.047034"; cov "3.642518";
Chr1	Cufflinks	exon	11965836	11966297	214	-	.	gene_id "CUFF.8889"; transcript_id "CUFF.8889.2"; exon_number "4"; FPKM "0.6185998072"; frac "0.218886"; conf_lo "0.190166"; conf_hi "1.047034"; cov "3.642518";
Chr1	Cufflinks	transcript	11965415	11966297	416	-	.	gene_id "CUFF.8889"; transcript_id "CUFF.8889.3"; FPKM "1.2032211811"; frac "0.238785"; conf_lo "0.402045"; conf_hi "2.004398"; cov "7.084960"; full_read_support "yes";
Chr1	Cufflinks	exon	11965415	11965741	416	-	.	gene_id "CUFF.8889"; transcript_id "CUFF.8889.3"; exon_number "1"; FPKM "1.2032211811"; frac "0.238785"; conf_lo "0.402045"; conf_hi "2.004398"; cov "7.084960";
Chr1	Cufflinks	exon	11965836	11966297	416	-	.	gene_id "CUFF.8889"; transcript_id "CUFF.8889.3"; exon_number "2"; FPKM "1.2032211811"; frac "0.238785"; conf_lo "0.402045"; conf_hi "2.004398"; cov "7.084960";
Chr1	Cufflinks	transcript	11965858	11966297	1000	-	.	gene_id "CUFF.8889"; transcript_id "CUFF.8889.4"; FPKM "2.8898565717"; frac "0.236621"; conf_lo "0.925849"; conf_hi "4.853864"; cov "17.016421"; full_read_support "yes";
Chr1	Cufflinks	exon	11965858	11966297	1000	-	.	gene_id "CUFF.8889"; transcript_id "CUFF.8889.4"; exon_number "1"; FPKM "2.8898565717"; frac "0.236621"; conf_lo "0.925849"; conf_hi "4.853864"; cov "17.016421";
Chr1	Cufflinks	transcript	11181663	11185366	1000	+	.	gene_id "CUFF.8890"; transcript_id "CUFF.8890.1"; FPKM "2.9597860620"; frac "0.156443"; conf_lo "2.511543"; conf_hi "3.408029"; cov "17.487093"; full_read_support "yes";
Chr1	Cufflinks	exon	11181663	11182197	1000	+	.	gene_id "CUFF.8890"; transcript_id "CUFF.8890.1"; exon_number "1"; FPKM "2.9597860620"; frac "0.156443"; conf_lo "2.511543"; conf_hi "3.408029"; cov "17.487093";
Chr1	Cufflinks	exon	11182404	11185366	1000	+	.	gene_id "CUFF.8890"; transcript_id "CUFF.8890.1"; exon_number "2"; FPKM "2.9597860620"; frac "0.156443"; conf_lo "2.511543"; conf_hi "3.408029"; cov "17.487093";
Chr1	Cufflinks	transcript	11181711	11185344	1	+	.	gene_id "CUFF.8890"; transcript_id "AT1G31280.1"; FPKM "0.0000000000"; frac "0.000000"; conf_lo "0.000000"; conf_hi "0.032225"; cov "0.000000"; full_read_support "yes";
Chr1	Cufflinks	exon	11181711	11182197	1	+	.	gene_id "CUFF.8890"; transcript_id "AT1G31280.1"; exon_number "1"; FPKM "0.0000000000"; frac "0.000000"; conf_lo "0.000000"; conf_hi "0.032225"; cov "0.000000";
Chr1	Cufflinks	exon	11182404	11183559	1	+	.	gene_id "CUFF.8890"; transcript_id "AT1G31280.1"; exon_number "2"; FPKM "0.0000000000"; frac "0.000000"; conf_lo "0.000000"; conf_hi "0.032225"; cov "0.000000";
Chr1	Cufflinks	exon	11183645	11185344	1	+	.	gene_id "CUFF.8890"; transcript_id "AT1G31280.1"; exon_number "3"; FPKM "0.0000000000"; frac "0.000000"; conf_lo "0.000000"; conf_hi "0.032225"; cov "0.000000";
Chr1	Cufflinks	transcript	11396402	11399714	1000	+	.	gene_id "CUFF.8891"; transcript_id "AT1G31800.1"; FPKM "22.5475224213"; frac "0.676512"; conf_lo "20.715904"; conf_hi "24.379141"; cov "133.215921"; full_read_support "yes";
Chr1	Cufflinks	exon	11396402	11396672	1000	+	.	gene_id "CUFF.8891"; transcript_id "AT1G31800.1"; exon_number "1"; FPKM "22.5475224213"; frac "0.676512"; conf_lo "20.715904"; conf_hi "24.379141"; cov "133.215921";
Chr1	Cufflinks	exon	11396792	11397008	1000	+	.	gene_id "CUFF.8891"; transcript_id "AT1G31800.1"; exon_number "2"; FPKM "22.5475224213"; frac "0.676512"; conf_lo "20.715904"; conf_hi "24.379141"; cov "133.215921";
Chr1	Cufflinks	exon	11397106	11397177	1000	+	.	gene_id "CUFF.8891"; transcript_id "AT1G31800.1"; exon_number "3"; FPKM "22.5475224213"; frac "0.676512"; conf_lo "20.715904"; conf_hi "24.379141"; cov "133.215921";
Chr1	Cufflinks	exon	11397271	11397381	1000	+	.	gene_id "CUFF.8891"; transcript_id "AT1G31800.1"; exon_number "4"; FPKM "22.5475224213"; frac "0.676512"; conf_lo "20.715904"; conf_hi "24.379141"; cov "133.215921";
Chr1	Cufflinks	exon	11397470	11397661	1000	+	.	gene_id "CUFF.8891"; transcript_id "AT1G31800.1"; exon_number "5"; FPKM "22.5475224213"; frac "0.676512"; conf_lo "20.715904"; conf_hi "24.379141"; cov "133.215921";
Chr1	Cufflinks	exon	11397760	11397921	1000	+	.	gene_id "CUFF.8891"; transcript_id "AT1G31800.1"; exon_number "6"; FPKM "22.5475224213"; frac "0.676512"; conf_lo "20.715904"; conf_hi "24.379141"; cov "133.215921";
Chr1	Cufflinks	exon	11397995	11398090	1000	+	.	gene_id "CUFF.8891"; transcript_id "AT1G31800.1"; exon_number "7"; FPKM "22.5475224213"; frac "0.676512"; conf_lo "20.715904"; conf_hi "24.379141"; cov "133.215921";
Chr1	Cufflinks	exon	11398165	11398266	1000	+	.	gene_id "CUFF.8891"; transcript_id "AT1G31800.1"; exon_number "8"; FPKM "22.5475224213"; frac "0.676512"; conf_lo "20.715904"; conf_hi "24.379141"; cov "133.215921";
Chr1	Cufflinks	exon	11398347	11398379	1000	+	.	gene_id "CUFF.8891"; transcript_id "AT1G31800.1"; exon_number "9"; FPKM "22.5475224213"; frac "0.676512"; conf_lo "20.715904"; conf_hi "24.379141"; cov "133.215921";
Chr1	Cufflinks	exon	11398456	11398536	1000	+	.	gene_id "CUFF.8891"; transcript_id "AT1G31800.1"; exon_number "10"; FPKM "22.5475224213"; frac "0.676512"; conf_lo "20.715904"; conf_hi "24.379141"; cov "133.215921";
Chr1	Cufflinks	exon	11398615	11398697	1000	+	.	gene_id "CUFF.8891"; transcript_id "AT1G31800.1"; exon_number "11"; FPKM "22.5475224213"; frac "0.676512"; conf_lo "20.715904"; conf_hi "24.379141"; cov "133.215921";
Chr1	Cufflinks	exon	11398779	11398910	1000	+	.	gene_id "CUFF.8891"; transcript_id "AT1G31800.1"; exon_number "12"; FPKM "22.5475224213"; frac "0.676512"; conf_lo "20.715904"; conf_hi "24.379141"; cov "133.215921";
Chr1	Cufflinks	exon	11398982	11399042	1000	+	.	gene_id "CUFF.8891"; transcript_id "AT1G31800.1"; exon_number "13"; FPKM "22.5475224213"; frac "0.676512"; conf_lo "20.715904"; conf_hi "24.379141"; cov "133.215921";
Chr1	Cufflinks	exon	11399128	11399193	1000	+	.	gene_id "CUFF.8891"; transcript_id "AT1G31800.1"; exon_number "14"; FPKM "22.5475224213"; frac "0.676512"; conf_lo "20.715904"; conf_hi "24.379141"; cov "133.215921";
Chr1	Cufflinks	exon	11399324	11399714	1000	+	.	gene_id "CUFF.8891"; transcript_id "AT1G31800.1"; exon_number "15"; FPKM "22.5475224213"; frac "0.676512"; conf_lo "20.715904"; conf_hi "24.379141"; cov "133.215921";
Chr1	Cufflinks	transcript	11399607	11406259	1000	-	.	gene_id "CUFF.8892"; transcript_id "AT1G31810.1"; FPKM "2.6005609926"; frac "0.167045"; conf_lo "2.218951"; conf_hi "2.982171"; cov "15.364709"; full_read_support "yes";
Chr1	Cufflinks	exon	11399607	11400106	1000	-	.	gene_id "CUFF.8892"; transcript_id "AT1G31810.1"; exon_number "1"; FPKM "2.6005609926"; frac "0.167045"; conf_lo "2.218951"; conf_hi "2.982171"; cov "15.364709";
Chr1	Cufflinks	exon	11400201	11400267	1000	-	.	gene_id "CUFF.8892"; transcript_id "AT1G31810.1"; exon_number "2"; FPKM "2.6005609926"; frac "0.167045"; conf_lo "2.218951"; conf_hi "2.982171"; cov "15.364709";
Chr1	Cufflinks	exon	11400365	11400433	1000	-	.	gene_id "CUFF.8892"; transcript_id "AT1G31810.1"; exon_number "3"; FPKM "2.6005609926"; frac "0.167045"; conf_lo "2.218951"; conf_hi "2.982171"; cov "15.364709";
Chr1	Cufflinks	exon	11400560	11400676	1000	-	.	gene_id "CUFF.8892"; transcript_id "AT1G31810.1"; exon_number "4"; FPKM "2.6005609926"; frac "0.167045"; conf_lo "2.218951"; conf_hi "2.982171"; cov "15.364709";
Chr1	Cufflinks	exon	11400761	11400832	1000	-	.	gene_id "CUFF.8892"; transcript_id "AT1G31810.1"; exon_number "5"; FPKM "2.6005609926"; frac "0.167045"; conf_lo "2.218951"; conf_hi "2.982171"; cov "15.364709";
Chr1	Cufflinks	exon	11400965	11401059	1000	-	.	gene_id "CUFF.8892"; transcript_id "AT1G31810.1"; exon_number "6"; FPKM "2.6005609926"; frac "0.167045"; conf_lo "2.218951"; conf_hi "2.982171"; cov "15.364709";
Chr1	Cufflinks	exon	11401132	11401213	1000	-	.	gene_id "CUFF.8892"; transcript_id "AT1G31810.1"; exon_number "7"; FPKM "2.6005609926"; frac "0.167045"; conf_lo "2.218951"; conf_hi "2.982171"; cov "15.364709";
Chr1	Cufflinks	exon	11401293	11401343	1000	-	.	gene_id "CUFF.8892"; transcript_id "AT1G31810.1"; exon_number "8"; FPKM "2.6005609926"; frac "0.167045"; conf_lo "2.218951"; conf_hi "2.982171"; cov "15.364709";
Chr1	Cufflinks	exon	11401427	11401507	1000	-	.	gene_id "CUFF.8892"; transcript_id "AT1G31810.1"; exon_number "9"; FPKM "2.6005609926"; frac "0.167045"; conf_lo "2.218951"; conf_hi "2.982171"; cov "15.364709";
Chr1	Cufflinks	exon	11401586	11401627	1000	-	.	gene_id "CUFF.8892"; transcript_id "AT1G31810.1"; exon_number "10"; FPKM "2.6005609926"; frac "0.167045"; conf_lo "2.218951"; conf_hi "2.982171"; cov "15.364709";
Chr1	Cufflinks	exon	11401822	11401920	1000	-	.	gene_id "CUFF.8892"; transcript_id "AT1G31810.1"; exon_number "11"; FPKM "2.6005609926"; frac "0.167045"; conf_lo "2.218951"; conf_hi "2.982171"; cov "15.364709";
Chr1	Cufflinks	exon	11402140	11402211	1000	-	.	gene_id "CUFF.8892"; transcript_id "AT1G31810.1"; exon_number "12"; FPKM "2.6005609926"; frac "0.167045"; conf_lo "2.218951"; conf_hi "2.982171"; cov "15.364709";
Chr1	Cufflinks	exon	11402534	11402654	1000	-	.	gene_id "CUFF.8892"; transcript_id "AT1G31810.1"; exon_number "13"; FPKM "2.6005609926"; frac "0.167045"; conf_lo "2.218951"; conf_hi "2.982171"; cov "15.364709";
Chr1	Cufflinks	exon	11402850	11404390	1000	-	.	gene_id "CUFF.8892"; transcript_id "AT1G31810.1"; exon_number "14"; FPKM "2.6005609926"; frac "0.167045"; conf_lo "2.218951"; conf_hi "2.982171"; cov "15.364709";
Chr1	Cufflinks	exon	11404574	11404795	1000	-	.	gene_id "CUFF.8892"; transcript_id "AT1G31810.1"; exon_number "15"; FPKM "2.6005609926"; frac "0.167045"; conf_lo "2.218951"; conf_hi "2.982171"; cov "15.364709";
Chr1	Cufflinks	exon	11404888	11405591	1000	-	.	gene_id "CUFF.8892"; transcript_id "AT1G31810.1"; exon_number "16"; FPKM "2.6005609926"; frac "0.167045"; conf_lo "2.218951"; conf_hi "2.982171"; cov "15.364709";
Chr1	Cufflinks	exon	11405689	11405770	1000	-	.	gene_id "CUFF.8892"; transcript_id "AT1G31810.1"; exon_number "17"; FPKM "2.6005609926"; frac "0.167045"; conf_lo "2.218951"; conf_hi "2.982171"; cov "15.364709";
Chr1	Cufflinks	exon	11406068	11406259	1000	-	.	gene_id "CUFF.8892"; transcript_id "AT1G31810.1"; exon_number "18"; FPKM "2.6005609926"; frac "0.167045"; conf_lo "2.218951"; conf_hi "2.982171"; cov "15.364709";
Chr1	Cufflinks	transcript	11188293	11192317	1000	+	.	gene_id "AT1G31290"; transcript_id "AT1G31290.1"; FPKM "0.7780462844"; frac "1.000000"; conf_lo "0.555841"; conf_hi "1.000252"; cov "4.591311"; full_read_support "no";
Chr1	Cufflinks	exon	11188293	11189241	1000	+	.	gene_id "AT1G31290"; transcript_id "AT1G31290.1"; exon_number "1"; FPKM "0.7780462844"; frac "1.000000"; conf_lo "0.555841"; conf_hi "1.000252"; cov "4.591311";
Chr1	Cufflinks	exon	11189603	11190752	1000	+	.	gene_id "AT1G31290"; transcript_id "AT1G31290.1"; exon_number "2"; FPKM "0.7780462844"; frac "1.000000"; conf_lo "0.555841"; conf_hi "1.000252"; cov "4.591311";
Chr1	Cufflinks	exon	11190832	11192317	1000	+	.	gene_id "AT1G31290"; transcript_id "AT1G31290.1"; exon_number "3"; FPKM "0.7780462844"; frac "1.000000"; conf_lo "0.555841"; conf_hi "1.000252"; cov "4.591311";
Chr1	Cufflinks	transcript	11193635	11196312	575	+	.	gene_id "AT1G31300"; transcript_id "AT1G31300.2"; FPKM "3.2210859607"; frac "0.401132"; conf_lo "2.383633"; conf_hi "4.058539"; cov "19.040785"; full_read_support "yes";
Chr1	Cufflinks	exon	11193635	11193980	575	+	.	gene_id "AT1G31300"; transcript_id "AT1G31300.2"; exon_number "1"; FPKM "3.2210859607"; frac "0.401132"; conf_lo "2.383633"; conf_hi "4.058539"; cov "19.040785";
Chr1	Cufflinks	exon	11194238	11194448	575	+	.	gene_id "AT1G31300"; transcript_id "AT1G31300.2"; exon_number "2"; FPKM "3.2210859607"; frac "0.401132"; conf_lo "2.383633"; conf_hi "4.058539"; cov "19.040785";
Chr1	Cufflinks	exon	11194540	11194628	575	+	.	gene_id "AT1G31300"; transcript_id "AT1G31300.2"; exon_number "3"; FPKM "3.2210859607"; frac "0.401132"; conf_lo "2.383633"; conf_hi "4.058539"; cov "19.040785";
Chr1	Cufflinks	exon	11194719	11194857	575	+	.	gene_id "AT1G31300"; transcript_id "AT1G31300.2"; exon_number "4"; FPKM "3.2210859607"; frac "0.401132"; conf_lo "2.383633"; conf_hi "4.058539"; cov "19.040785";
Chr1	Cufflinks	exon	11194946	11195020	575	+	.	gene_id "AT1G31300"; transcript_id "AT1G31300.2"; exon_number "5"; FPKM "3.2210859607"; frac "0.401132"; conf_lo "2.383633"; conf_hi "4.058539"; cov "19.040785";
Chr1	Cufflinks	exon	11195229	11195350	575	+	.	gene_id "AT1G31300"; transcript_id "AT1G31300.2"; exon_number "6"; FPKM "3.2210859607"; frac "0.401132"; conf_lo "2.383633"; conf_hi "4.058539"; cov "19.040785";
Chr1	Cufflinks	exon	11195449	11195524	575	+	.	gene_id "AT1G31300"; transcript_id "AT1G31300.2"; exon_number "7"; FPKM "3.2210859607"; frac "0.401132"; conf_lo "2.383633"; conf_hi "4.058539"; cov "19.040785";
Chr1	Cufflinks	exon	11195611	11195670	575	+	.	gene_id "AT1G31300"; transcript_id "AT1G31300.2"; exon_number "8"; FPKM "3.2210859607"; frac "0.401132"; conf_lo "2.383633"; conf_hi "4.058539"; cov "19.040785";
Chr1	Cufflinks	exon	11195821	11196312	575	+	.	gene_id "AT1G31300"; transcript_id "AT1G31300.2"; exon_number "9"; FPKM "3.2210859607"; frac "0.401132"; conf_lo "2.383633"; conf_hi "4.058539"; cov "19.040785";
Chr1	Cufflinks	transcript	11193693	11196312	1000	+	.	gene_id "AT1G31300"; transcript_id "AT1G31300.1"; FPKM "5.6005606397"; frac "0.598868"; conf_lo "4.464848"; conf_hi "6.736273"; cov "33.106558"; full_read_support "yes";
Chr1	Cufflinks	exon	11193693	11193838	1000	+	.	gene_id "AT1G31300"; transcript_id "AT1G31300.1"; exon_number "1"; FPKM "5.6005606397"; frac "0.598868"; conf_lo "4.464848"; conf_hi "6.736273"; cov "33.106558";
Chr1	Cufflinks	exon	11194238	11194448	1000	+	.	gene_id "AT1G31300"; transcript_id "AT1G31300.1"; exon_number "2"; FPKM "5.6005606397"; frac "0.598868"; conf_lo "4.464848"; conf_hi "6.736273"; cov "33.106558";
Chr1	Cufflinks	exon	11194540	11194628	1000	+	.	gene_id "AT1G31300"; transcript_id "AT1G31300.1"; exon_number "3"; FPKM "5.6005606397"; frac "0.598868"; conf_lo "4.464848"; conf_hi "6.736273"; cov "33.106558";
Chr1	Cufflinks	exon	11194719	11194857	1000	+	.	gene_id "AT1G31300"; transcript_id "AT1G31300.1"; exon_number "4"; FPKM "5.6005606397"; frac "0.598868"; conf_lo "4.464848"; conf_hi "6.736273"; cov "33.106558";
Chr1	Cufflinks	exon	11194946	11195020	1000	+	.	gene_id "AT1G31300"; transcript_id "AT1G31300.1"; exon_number "5"; FPKM "5.6005606397"; frac "0.598868"; conf_lo "4.464848"; conf_hi "6.736273"; cov "33.106558";
Chr1	Cufflinks	exon	11195229	11195350	1000	+	.	gene_id "AT1G31300"; transcript_id "AT1G31300.1"; exon_number "6"; FPKM "5.6005606397"; frac "0.598868"; conf_lo "4.464848"; conf_hi "6.736273"; cov "33.106558";
Chr1	Cufflinks	exon	11195449	11195524	1000	+	.	gene_id "AT1G31300"; transcript_id "AT1G31300.1"; exon_number "7"; FPKM "5.6005606397"; frac "0.598868"; conf_lo "4.464848"; conf_hi "6.736273"; cov "33.106558";
Chr1	Cufflinks	exon	11195611	11195670	1000	+	.	gene_id "AT1G31300"; transcript_id "AT1G31300.1"; exon_number "8"; FPKM "5.6005606397"; frac "0.598868"; conf_lo "4.464848"; conf_hi "6.736273"; cov "33.106558";
Chr1	Cufflinks	exon	11195821	11196312	1000	+	.	gene_id "AT1G31300"; transcript_id "AT1G31300.1"; exon_number "9"; FPKM "5.6005606397"; frac "0.598868"; conf_lo "4.464848"; conf_hi "6.736273"; cov "33.106558";
Chr1	Cufflinks	transcript	11198353	11200141	1000	-	.	gene_id "CUFF.8893"; transcript_id "CUFF.8893.1"; FPKM "0.8657575588"; frac "1.000000"; conf_lo "0.483960"; conf_hi "1.247555"; cov "5.105876"; full_read_support "yes";
Chr1	Cufflinks	exon	11198353	11198954	1000	-	.	gene_id "CUFF.8893"; transcript_id "CUFF.8893.1"; exon_number "1"; FPKM "0.8657575588"; frac "1.000000"; conf_lo "0.483960"; conf_hi "1.247555"; cov "5.105876";
Chr1	Cufflinks	exon	11199260	11200141	1000	-	.	gene_id "CUFF.8893"; transcript_id "CUFF.8893.1"; exon_number "2"; FPKM "0.8657575588"; frac "1.000000"; conf_lo "0.483960"; conf_hi "1.247555"; cov "5.105876";
Chr1	Cufflinks	transcript	11198353	11200141	1	-	.	gene_id "CUFF.8893"; transcript_id "AT1G31310.1"; FPKM "0.0000000000"; frac "0.000000"; conf_lo "0.000000"; conf_hi "0.078950"; cov "0.000000"; full_read_support "no";
Chr1	Cufflinks	exon	11198353	11198954	1	-	.	gene_id "CUFF.8893"; transcript_id "AT1G31310.1"; exon_number "1"; FPKM "0.0000000000"; frac "0.000000"; conf_lo "0.000000"; conf_hi "0.078950"; cov "0.000000";
Chr1	Cufflinks	exon	11199264	11200141	1	-	.	gene_id "CUFF.8893"; transcript_id "AT1G31310.1"; exon_number "2"; FPKM "0.0000000000"; frac "0.000000"; conf_lo "0.000000"; conf_hi "0.078950"; cov "0.000000";
Chr1	Cufflinks	transcript	11211807	11211914	1	-	.	gene_id "AT1G31319"; transcript_id "AT1G31319.1"; FPKM "0.0000000000"; frac "0.000000"; conf_lo "0.000000"; conf_hi "0.000000"; cov "0.000000"; full_read_support "no";
Chr1	Cufflinks	exon	11211807	11211914	1	-	.	gene_id "AT1G31319"; transcript_id "AT1G31319.1"; exon_number "1"; FPKM "0.0000000000"; frac "0.000000"; conf_lo "0.000000"; conf_hi "0.000000"; cov "0.000000";
Chr1	Cufflinks	transcript	11213017	11214382	1000	+	.	gene_id "AT1G31320"; transcript_id "AT1G31320.1"; FPKM "2.6559542803"; frac "1.000000"; conf_lo "1.811127"; conf_hi "3.500782"; cov "15.700079"; full_read_support "yes";
Chr1	Cufflinks	exon	11213017	11213283	1000	+	.	gene_id "AT1G31320"; transcript_id "AT1G31320.1"; exon_number "1"; FPKM "2.6559542803"; frac "1.000000"; conf_lo "1.811127"; conf_hi "3.500782"; cov "15.700079";
Chr1	Cufflinks	exon	11213691	11214382	1000	+	.	gene_id "AT1G31320"; transcript_id "AT1G31320.1"; exon_number "2"; FPKM "2.6559542803"; frac "1.000000"; conf_lo "1.811127"; conf_hi "3.500782"; cov "15.700079";
Chr1	Cufflinks	transcript	11214824	11216037	1000	-	.	gene_id "CUFF.8894"; transcript_id "AT1G31330.1"; FPKM "324.3020354306"; frac "1.000000"; conf_lo "307.943001"; conf_hi "340.661070"; cov "1915.988093"; full_read_support "yes";
Chr1	Cufflinks	exon	11214824	11215320	1000	-	.	gene_id "CUFF.8894"; transcript_id "AT1G31330.1"; exon_number "1"; FPKM "324.3020354306"; frac "1.000000"; conf_lo "307.943001"; conf_hi "340.661070"; cov "1915.988093";
Chr1	Cufflinks	exon	11215584	11216037	1000	-	.	gene_id "CUFF.8894"; transcript_id "AT1G31330.1"; exon_number "2"; FPKM "324.3020354306"; frac "1.000000"; conf_lo "307.943001"; conf_hi "340.661070"; cov "1915.988093";
Chr1	Cufflinks	transcript	11216914	11217393	1000	-	.	gene_id "AT1G31335"; transcript_id "AT1G31335.1"; FPKM "13.8824677599"; frac "1.000000"; conf_lo "10.639511"; conf_hi "17.125424"; cov "82.030288"; full_read_support "yes";
Chr1	Cufflinks	exon	11216914	11217393	1000	-	.	gene_id "AT1G31335"; transcript_id "AT1G31335.1"; exon_number "1"; FPKM "13.8824677599"; frac "1.000000"; conf_lo "10.639511"; conf_hi "17.125424"; cov "82.030288";
Chr1	Cufflinks	transcript	11217845	11219458	1000	-	.	gene_id "CUFF.8895"; transcript_id "AT1G31340.1"; FPKM "55.8235262377"; frac "1.000000"; conf_lo "50.685749"; conf_hi "60.961304"; cov "329.983750"; full_read_support "yes";
Chr1	Cufflinks	exon	11217845	11218193	1000	-	.	gene_id "CUFF.8895"; transcript_id "AT1G31340.1"; exon_number "1"; FPKM "55.8235262377"; frac "1.000000"; conf_lo "50.685749"; conf_hi "60.961304"; cov "329.983750";
Chr1	Cufflinks	exon	11218661	11218920	1000	-	.	gene_id "CUFF.8895"; transcript_id "AT1G31340.1"; exon_number "2"; FPKM "55.8235262377"; frac "1.000000"; conf_lo "50.685749"; conf_hi "60.961304"; cov "329.983750";
Chr1	Cufflinks	exon	11219325	11219458	1000	-	.	gene_id "CUFF.8895"; transcript_id "AT1G31340.1"; exon_number "3"; FPKM "55.8235262377"; frac "1.000000"; conf_lo "50.685749"; conf_hi "60.961304"; cov "329.983750";
Chr1	Cufflinks	transcript	11221335	11222786	1000	-	.	gene_id "AT1G31350"; transcript_id "AT1G31350.1"; FPKM "6.4970789348"; frac "1.000000"; conf_lo "5.426352"; conf_hi "7.567806"; cov "38.373093"; full_read_support "yes";
Chr1	Cufflinks	exon	11221335	11222786	1000	-	.	gene_id "AT1G31350"; transcript_id "AT1G31350.1"; exon_number "1"; FPKM "6.4970789348"; frac "1.000000"; conf_lo "5.426352"; conf_hi "7.567806"; cov "38.373093";
Chr1	Cufflinks	transcript	11228891	11229990	1000	+	.	gene_id "CUFF.8896"; transcript_id "CUFF.8896.1"; FPKM "1.3245663323"; frac "0.858716"; conf_lo "0.617913"; conf_hi "2.031219"; cov "7.818488"; full_read_support "yes";
Chr1	Cufflinks	exon	11228891	11229209	1000	+	.	gene_id "CUFF.8896"; transcript_id "CUFF.8896.1"; exon_number "1"; FPKM "1.3245663323"; frac "0.858716"; conf_lo "0.617913"; conf_hi "2.031219"; cov "7.818488";
Chr1	Cufflinks	exon	11229523	11229990	1000	+	.	gene_id "CUFF.8896"; transcript_id "CUFF.8896.1"; exon_number "2"; FPKM "1.3245663323"; frac "0.858716"; conf_lo "0.617913"; conf_hi "2.031219"; cov "7.818488";
Chr1	Cufflinks	transcript	11228988	11229990	120	+	.	gene_id "CUFF.8896"; transcript_id "AT1G31355.1"; FPKM "0.1596634386"; frac "0.141284"; conf_lo "0.000000"; conf_hi "0.410794"; cov "0.942442"; full_read_support "yes";
Chr1	Cufflinks	exon	11228988	11229990	120	+	.	gene_id "CUFF.8896"; transcript_id "AT1G31355.1"; exon_number "1"; FPKM "0.1596634386"; frac "0.141284"; conf_lo "0.000000"; conf_hi "0.410794"; cov "0.942442";
Chr1	Cufflinks	transcript	11230463	11230612	1	-	.	gene_id "AT1G31358"; transcript_id "AT1G31358.1"; FPKM "0.0000000000"; frac "0.000000"; conf_lo "0.000000"; conf_hi "0.000000"; cov "0.000000"; full_read_support "no";
Chr1	Cufflinks	exon	11230463	11230612	1	-	.	gene_id "AT1G31358"; transcript_id "AT1G31358.1"; exon_number "1"; FPKM "0.0000000000"; frac "0.000000"; conf_lo "0.000000"; conf_hi "0.000000"; cov "0.000000";
Chr1	Cufflinks	transcript	11232333	11237530	1	+	.	gene_id "CUFF.8897"; transcript_id "AT1G31360.2"; FPKM "0.0000000000"; frac "0.000000"; conf_lo "0.000000"; conf_hi "0.048749"; cov "0.000000"; full_read_support "no";
Chr1	Cufflinks	exon	11232333	11232485	1	+	.	gene_id "CUFF.8897"; transcript_id "AT1G31360.2"; exon_number "1"; FPKM "0.0000000000"; frac "0.000000"; conf_lo "0.000000"; conf_hi "0.048749"; cov "0.000000";
Chr1	Cufflinks	exon	11232756	11232979	1	+	.	gene_id "CUFF.8897"; transcript_id "AT1G31360.2"; exon_number "2"; FPKM "0.0000000000"; frac "0.000000"; conf_lo "0.000000"; conf_hi "0.048749"; cov "0.000000";
Chr1	Cufflinks	exon	11233136	11233233	1	+	.	gene_id "CUFF.8897"; transcript_id "AT1G31360.2"; exon_number "3"; FPKM "0.0000000000"; frac "0.000000"; conf_lo "0.000000"; conf_hi "0.048749"; cov "0.000000";
Chr1	Cufflinks	exon	11233361	11233576	1	+	.	gene_id "CUFF.8897"; transcript_id "AT1G31360.2"; exon_number "4"; FPKM "0.0000000000"; frac "0.000000"; conf_lo "0.000000"; conf_hi "0.048749"; cov "0.000000";
Chr1	Cufflinks	exon	11233732	11233836	1	+	.	gene_id "CUFF.8897"; transcript_id "AT1G31360.2"; exon_number "5"; FPKM "0.0000000000"; frac "0.000000"; conf_lo "0.000000"; conf_hi "0.048749"; cov "0.000000";
Chr1	Cufflinks	exon	11234096	11234200	1	+	.	gene_id "CUFF.8897"; transcript_id "AT1G31360.2"; exon_number "6"; FPKM "0.0000000000"; frac "0.000000"; conf_lo "0.000000"; conf_hi "0.048749"; cov "0.000000";
Chr1	Cufflinks	exon	11234292	11234414	1	+	.	gene_id "CUFF.8897"; transcript_id "AT1G31360.2"; exon_number "7"; FPKM "0.0000000000"; frac "0.000000"; conf_lo "0.000000"; conf_hi "0.048749"; cov "0.000000";
Chr1	Cufflinks	exon	11234542	11234630	1	+	.	gene_id "CUFF.8897"; transcript_id "AT1G31360.2"; exon_number "8"; FPKM "0.0000000000"; frac "0.000000"; conf_lo "0.000000"; conf_hi "0.048749"; cov "0.000000";
Chr1	Cufflinks	exon	11234788	11234824	1	+	.	gene_id "CUFF.8897"; transcript_id "AT1G31360.2"; exon_number "9"; FPKM "0.0000000000"; frac "0.000000"; conf_lo "0.000000"; conf_hi "0.048749"; cov "0.000000";
Chr1	Cufflinks	exon	11234914	11234947	1	+	.	gene_id "CUFF.8897"; transcript_id "AT1G31360.2"; exon_number "10"; FPKM "0.0000000000"; frac "0.000000"; conf_lo "0.000000"; conf_hi "0.048749"; cov "0.000000";
Chr1	Cufflinks	exon	11235182	11235234	1	+	.	gene_id "CUFF.8897"; transcript_id "AT1G31360.2"; exon_number "11"; FPKM "0.0000000000"; frac "0.000000"; conf_lo "0.000000"; conf_hi "0.048749"; cov "0.000000";
Chr1	Cufflinks	exon	11235309	11235386	1	+	.	gene_id "CUFF.8897"; transcript_id "AT1G31360.2"; exon_number "12"; FPKM "0.0000000000"; frac "0.000000"; conf_lo "0.000000"; conf_hi "0.048749"; cov "0.000000";
Chr1	Cufflinks	exon	11235483	11235548	1	+	.	gene_id "CUFF.8897"; transcript_id "AT1G31360.2"; exon_number "13"; FPKM "0.0000000000"; frac "0.000000"; conf_lo "0.000000"; conf_hi "0.048749"; cov "0.000000";
Chr1	Cufflinks	exon	11235787	11235853	1	+	.	gene_id "CUFF.8897"; transcript_id "AT1G31360.2"; exon_number "14"; FPKM "0.0000000000"; frac "0.000000"; conf_lo "0.000000"; conf_hi "0.048749"; cov "0.000000";
Chr1	Cufflinks	exon	11235947	11236000	1	+	.	gene_id "CUFF.8897"; transcript_id "AT1G31360.2"; exon_number "15"; FPKM "0.0000000000"; frac "0.000000"; conf_lo "0.000000"; conf_hi "0.048749"; cov "0.000000";
Chr1	Cufflinks	exon	11236211	11236318	1	+	.	gene_id "CUFF.8897"; transcript_id "AT1G31360.2"; exon_number "16"; FPKM "0.0000000000"; frac "0.000000"; conf_lo "0.000000"; conf_hi "0.048749"; cov "0.000000";
Chr1	Cufflinks	exon	11236406	11236470	1	+	.	gene_id "CUFF.8897"; transcript_id "AT1G31360.2"; exon_number "17"; FPKM "0.0000000000"; frac "0.000000"; conf_lo "0.000000"; conf_hi "0.048749"; cov "0.000000";
Chr1	Cufflinks	exon	11236645	11236723	1	+	.	gene_id "CUFF.8897"; transcript_id "AT1G31360.2"; exon_number "18"; FPKM "0.0000000000"; frac "0.000000"; conf_lo "0.000000"; conf_hi "0.048749"; cov "0.000000";
Chr1	Cufflinks	exon	11236927	11237129	1	+	.	gene_id "CUFF.8897"; transcript_id "AT1G31360.2"; exon_number "19"; FPKM "0.0000000000"; frac "0.000000"; conf_lo "0.000000"; conf_hi "0.048749"; cov "0.000000";
Chr1	Cufflinks	exon	11237212	11237530	1	+	.	gene_id "CUFF.8897"; transcript_id "AT1G31360.2"; exon_number "20"; FPKM "0.0000000000"; frac "0.000000"; conf_lo "0.000000"; conf_hi "0.048749"; cov "0.000000";
Chr1	Cufflinks	transcript	11232333	11237530	1000	+	.	gene_id "CUFF.8897"; transcript_id "AT1G31360.1"; FPKM "2.2364296561"; frac "0.700841"; conf_lo "1.721255"; conf_hi "2.751604"; cov "13.222604"; full_read_support "yes";
Chr1	Cufflinks	exon	11232333	11232485	1000	+	.	gene_id "CUFF.8897"; transcript_id "AT1G31360.1"; exon_number "1"; FPKM "2.2364296561"; frac "0.700841"; conf_lo "1.721255"; conf_hi "2.751604"; cov "13.222604";
Chr1	Cufflinks	exon	11232756	11232979	1000	+	.	gene_id "CUFF.8897"; transcript_id "AT1G31360.1"; exon_number "2"; FPKM "2.2364296561"; frac "0.700841"; conf_lo "1.721255"; conf_hi "2.751604"; cov "13.222604";
Chr1	Cufflinks	exon	11233087	11233233	1000	+	.	gene_id "CUFF.8897"; transcript_id "AT1G31360.1"; exon_number "3"; FPKM "2.2364296561"; frac "0.700841"; conf_lo "1.721255"; conf_hi "2.751604"; cov "13.222604";
Chr1	Cufflinks	exon	11233361	11233576	1000	+	.	gene_id "CUFF.8897"; transcript_id "AT1G31360.1"; exon_number "4"; FPKM "2.2364296561"; frac "0.700841"; conf_lo "1.721255"; conf_hi "2.751604"; cov "13.222604";
Chr1	Cufflinks	exon	11233732	11233836	1000	+	.	gene_id "CUFF.8897"; transcript_id "AT1G31360.1"; exon_number "5"; FPKM "2.2364296561"; frac "0.700841"; conf_lo "1.721255"; conf_hi "2.751604"; cov "13.222604";
Chr1	Cufflinks	exon	11234096	11234200	1000	+	.	gene_id "CUFF.8897"; transcript_id "AT1G31360.1"; exon_number "6"; FPKM "2.2364296561"; frac "0.700841"; conf_lo "1.721255"; conf_hi "2.751604"; cov "13.222604";
Chr1	Cufflinks	exon	11234292	11234414	1000	+	.	gene_id "CUFF.8897"; transcript_id "AT1G31360.1"; exon_number "7"; FPKM "2.2364296561"; frac "0.700841"; conf_lo "1.721255"; conf_hi "2.751604"; cov "13.222604";
Chr1	Cufflinks	exon	11234542	11234630	1000	+	.	gene_id "CUFF.8897"; transcript_id "AT1G31360.1"; exon_number "8"; FPKM "2.2364296561"; frac "0.700841"; conf_lo "1.721255"; conf_hi "2.751604"; cov "13.222604";
Chr1	Cufflinks	exon	11234788	11234824	1000	+	.	gene_id "CUFF.8897"; transcript_id "AT1G31360.1"; exon_number "9"; FPKM "2.2364296561"; frac "0.700841"; conf_lo "1.721255"; conf_hi "2.751604"; cov "13.222604";
Chr1	Cufflinks	exon	11234914	11234947	1000	+	.	gene_id "CUFF.8897"; transcript_id "AT1G31360.1"; exon_number "10"; FPKM "2.2364296561"; frac "0.700841"; conf_lo "1.721255"; conf_hi "2.751604"; cov "13.222604";
Chr1	Cufflinks	exon	11235182	11235234	1000	+	.	gene_id "CUFF.8897"; transcript_id "AT1G31360.1"; exon_number "11"; FPKM "2.2364296561"; frac "0.700841"; conf_lo "1.721255"; conf_hi "2.751604"; cov "13.222604";
Chr1	Cufflinks	exon	11235309	11235386	1000	+	.	gene_id "CUFF.8897"; transcript_id "AT1G31360.1"; exon_number "12"; FPKM "2.2364296561"; frac "0.700841"; conf_lo "1.721255"; conf_hi "2.751604"; cov "13.222604";
Chr1	Cufflinks	exon	11235483	11235548	1000	+	.	gene_id "CUFF.8897"; transcript_id "AT1G31360.1"; exon_number "13"; FPKM "2.2364296561"; frac "0.700841"; conf_lo "1.721255"; conf_hi "2.751604"; cov "13.222604";
Chr1	Cufflinks	exon	11235787	11235853	1000	+	.	gene_id "CUFF.8897"; transcript_id "AT1G31360.1"; exon_number "14"; FPKM "2.2364296561"; frac "0.700841"; conf_lo "1.721255"; conf_hi "2.751604"; cov "13.222604";
Chr1	Cufflinks	exon	11235947	11236000	1000	+	.	gene_id "CUFF.8897"; transcript_id "AT1G31360.1"; exon_number "15"; FPKM "2.2364296561"; frac "0.700841"; conf_lo "1.721255"; conf_hi "2.751604"; cov "13.222604";
Chr1	Cufflinks	exon	11236211	11236318	1000	+	.	gene_id "CUFF.8897"; transcript_id "AT1G31360.1"; exon_number "16"; FPKM "2.2364296561"; frac "0.700841"; conf_lo "1.721255"; conf_hi "2.751604"; cov "13.222604";
Chr1	Cufflinks	exon	11236406	11236470	1000	+	.	gene_id "CUFF.8897"; transcript_id "AT1G31360.1"; exon_number "17"; FPKM "2.2364296561"; frac "0.700841"; conf_lo "1.721255"; conf_hi "2.751604"; cov "13.222604";
Chr1	Cufflinks	exon	11236645	11236723	1000	+	.	gene_id "CUFF.8897"; transcript_id "AT1G31360.1"; exon_number "18"; FPKM "2.2364296561"; frac "0.700841"; conf_lo "1.721255"; conf_hi "2.751604"; cov "13.222604";
Chr1	Cufflinks	exon	11236927	11237129	1000	+	.	gene_id "CUFF.8897"; transcript_id "AT1G31360.1"; exon_number "19"; FPKM "2.2364296561"; frac "0.700841"; conf_lo "1.721255"; conf_hi "2.751604"; cov "13.222604";
Chr1	Cufflinks	exon	11237212	11237530	1000	+	.	gene_id "CUFF.8897"; transcript_id "AT1G31360.1"; exon_number "20"; FPKM "2.2364296561"; frac "0.700841"; conf_lo "1.721255"; conf_hi "2.751604"; cov "13.222604";
Chr1	Cufflinks	transcript	11232333	11237890	367	+	.	gene_id "CUFF.8897"; transcript_id "CUFF.8897.3"; FPKM "0.8225576456"; frac "0.299159"; conf_lo "0.507337"; conf_hi "1.137779"; cov "4.863267"; full_read_support "no";
Chr1	Cufflinks	exon	11232333	11232485	367	+	.	gene_id "CUFF.8897"; transcript_id "CUFF.8897.3"; exon_number "1"; FPKM "0.8225576456"; frac "0.299159"; conf_lo "0.507337"; conf_hi "1.137779"; cov "4.863267";
Chr1	Cufflinks	exon	11232756	11232979	367	+	.	gene_id "CUFF.8897"; transcript_id "CUFF.8897.3"; exon_number "2"; FPKM "0.8225576456"; frac "0.299159"; conf_lo "0.507337"; conf_hi "1.137779"; cov "4.863267";
Chr1	Cufflinks	exon	11233136	11233233	367	+	.	gene_id "CUFF.8897"; transcript_id "CUFF.8897.3"; exon_number "3"; FPKM "0.8225576456"; frac "0.299159"; conf_lo "0.507337"; conf_hi "1.137779"; cov "4.863267";
Chr1	Cufflinks	exon	11233361	11233576	367	+	.	gene_id "CUFF.8897"; transcript_id "CUFF.8897.3"; exon_number "4"; FPKM "0.8225576456"; frac "0.299159"; conf_lo "0.507337"; conf_hi "1.137779"; cov "4.863267";
Chr1	Cufflinks	exon	11233732	11233836	367	+	.	gene_id "CUFF.8897"; transcript_id "CUFF.8897.3"; exon_number "5"; FPKM "0.8225576456"; frac "0.299159"; conf_lo "0.507337"; conf_hi "1.137779"; cov "4.863267";
Chr1	Cufflinks	exon	11234096	11234200	367	+	.	gene_id "CUFF.8897"; transcript_id "CUFF.8897.3"; exon_number "6"; FPKM "0.8225576456"; frac "0.299159"; conf_lo "0.507337"; conf_hi "1.137779"; cov "4.863267";
Chr1	Cufflinks	exon	11234292	11234414	367	+	.	gene_id "CUFF.8897"; transcript_id "CUFF.8897.3"; exon_number "7"; FPKM "0.8225576456"; frac "0.299159"; conf_lo "0.507337"; conf_hi "1.137779"; cov "4.863267";
Chr1	Cufflinks	exon	11234542	11234630	367	+	.	gene_id "CUFF.8897"; transcript_id "CUFF.8897.3"; exon_number "8"; FPKM "0.8225576456"; frac "0.299159"; conf_lo "0.507337"; conf_hi "1.137779"; cov "4.863267";
Chr1	Cufflinks	exon	11234788	11234824	367	+	.	gene_id "CUFF.8897"; transcript_id "CUFF.8897.3"; exon_number "9"; FPKM "0.8225576456"; frac "0.299159"; conf_lo "0.507337"; conf_hi "1.137779"; cov "4.863267";
Chr1	Cufflinks	exon	11234914	11234947	367	+	.	gene_id "CUFF.8897"; transcript_id "CUFF.8897.3"; exon_number "10"; FPKM "0.8225576456"; frac "0.299159"; conf_lo "0.507337"; conf_hi "1.137779"; cov "4.863267";
Chr1	Cufflinks	exon	11235182	11235234	367	+	.	gene_id "CUFF.8897"; transcript_id "CUFF.8897.3"; exon_number "11"; FPKM "0.8225576456"; frac "0.299159"; conf_lo "0.507337"; conf_hi "1.137779"; cov "4.863267";
Chr1	Cufflinks	exon	11235309	11235548	367	+	.	gene_id "CUFF.8897"; transcript_id "CUFF.8897.3"; exon_number "12"; FPKM "0.8225576456"; frac "0.299159"; conf_lo "0.507337"; conf_hi "1.137779"; cov "4.863267";
Chr1	Cufflinks	exon	11235787	11235853	367	+	.	gene_id "CUFF.8897"; transcript_id "CUFF.8897.3"; exon_number "13"; FPKM "0.8225576456"; frac "0.299159"; conf_lo "0.507337"; conf_hi "1.137779"; cov "4.863267";
Chr1	Cufflinks	exon	11235947	11236000	367	+	.	gene_id "CUFF.8897"; transcript_id "CUFF.8897.3"; exon_number "14"; FPKM "0.8225576456"; frac "0.299159"; conf_lo "0.507337"; conf_hi "1.137779"; cov "4.863267";
Chr1	Cufflinks	exon	11236211	11236318	367	+	.	gene_id "CUFF.8897"; transcript_id "CUFF.8897.3"; exon_number "15"; FPKM "0.8225576456"; frac "0.299159"; conf_lo "0.507337"; conf_hi "1.137779"; cov "4.863267";
Chr1	Cufflinks	exon	11236645	11236723	367	+	.	gene_id "CUFF.8897"; transcript_id "CUFF.8897.3"; exon_number "16"; FPKM "0.8225576456"; frac "0.299159"; conf_lo "0.507337"; conf_hi "1.137779"; cov "4.863267";
Chr1	Cufflinks	exon	11236927	11237129	367	+	.	gene_id "CUFF.8897"; transcript_id "CUFF.8897.3"; exon_number "17"; FPKM "0.8225576456"; frac "0.299159"; conf_lo "0.507337"; conf_hi "1.137779"; cov "4.863267";
Chr1	Cufflinks	exon	11237212	11237890	367	+	.	gene_id "CUFF.8897"; transcript_id "CUFF.8897.3"; exon_number "18"; FPKM "0.8225576456"; frac "0.299159"; conf_lo "0.507337"; conf_hi "1.137779"; cov "4.863267";
Chr1	Cufflinks	transcript	11238298	11239363	1	-	.	gene_id "AT1G31370"; transcript_id "AT1G31370.1"; FPKM "0.0000000000"; frac "0.000000"; conf_lo "0.000000"; conf_hi "0.000000"; cov "0.000000"; full_read_support "no";
Chr1	Cufflinks	exon	11238298	11238516	1	-	.	gene_id "AT1G31370"; transcript_id "AT1G31370.1"; exon_number "1"; FPKM "0.0000000000"; frac "0.000000"; conf_lo "0.000000"; conf_hi "0.000000"; cov "0.000000";
Chr1	Cufflinks	exon	11238658	11238861	1	-	.	gene_id "AT1G31370"; transcript_id "AT1G31370.1"; exon_number "2"; FPKM "0.0000000000"; frac "0.000000"; conf_lo "0.000000"; conf_hi "0.000000"; cov "0.000000";
Chr1	Cufflinks	exon	11239205	11239363	1	-	.	gene_id "AT1G31370"; transcript_id "AT1G31370.1"; exon_number "3"; FPKM "0.0000000000"; frac "0.000000"; conf_lo "0.000000"; conf_hi "0.000000"; cov "0.000000";
Chr1	Cufflinks	transcript	11240451	11241099	1	-	.	gene_id "AT1G31380"; transcript_id "AT1G31380.1"; FPKM "0.0000000000"; frac "0.000000"; conf_lo "0.000000"; conf_hi "0.000000"; cov "0.000000"; full_read_support "no";
Chr1	Cufflinks	exon	11240451	11240801	1	-	.	gene_id "AT1G31380"; transcript_id "AT1G31380.1"; exon_number "1"; FPKM "0.0000000000"; frac "0.000000"; conf_lo "0.000000"; conf_hi "0.000000"; cov "0.000000";
Chr1	Cufflinks	exon	11240923	11241099	1	-	.	gene_id "AT1G31380"; transcript_id "AT1G31380.1"; exon_number "2"; FPKM "0.0000000000"; frac "0.000000"; conf_lo "0.000000"; conf_hi "0.000000"; cov "0.000000";
Chr1	Cufflinks	transcript	11243191	11244392	1	-	.	gene_id "AT1G31390"; transcript_id "AT1G31390.1"; FPKM "0.0000000000"; frac "0.000000"; conf_lo "0.000000"; conf_hi "0.000000"; cov "0.000000"; full_read_support "no";
Chr1	Cufflinks	exon	11243191	11243496	1	-	.	gene_id "AT1G31390"; transcript_id "AT1G31390.1"; exon_number "1"; FPKM "0.0000000000"; frac "0.000000"; conf_lo "0.000000"; conf_hi "0.000000"; cov "0.000000";
Chr1	Cufflinks	exon	11243622	11243848	1	-	.	gene_id "AT1G31390"; transcript_id "AT1G31390.1"; exon_number "2"; FPKM "0.0000000000"; frac "0.000000"; conf_lo "0.000000"; conf_hi "0.000000"; cov "0.000000";
Chr1	Cufflinks	exon	11244022	11244188	1	-	.	gene_id "AT1G31390"; transcript_id "AT1G31390.1"; exon_number "3"; FPKM "0.0000000000"; frac "0.000000"; conf_lo "0.000000"; conf_hi "0.000000"; cov "0.000000";
Chr1	Cufflinks	exon	11244286	11244392	1	-	.	gene_id "AT1G31390"; transcript_id "AT1G31390.1"; exon_number "4"; FPKM "0.0000000000"; frac "0.000000"; conf_lo "0.000000"; conf_hi "0.000000"; cov "0.000000";
Chr1	Cufflinks	transcript	11245225	11246481	1	-	.	gene_id "AT1G31400"; transcript_id "AT1G31400.1"; FPKM "0.0000000000"; frac "0.000000"; conf_lo "0.000000"; conf_hi "0.000000"; cov "0.000000"; full_read_support "no";
Chr1	Cufflinks	exon	11245225	11245569	1	-	.	gene_id "AT1G31400"; transcript_id "AT1G31400.1"; exon_number "1"; FPKM "0.0000000000"; frac "0.000000"; conf_lo "0.000000"; conf_hi "0.000000"; cov "0.000000";
Chr1	Cufflinks	exon	11245708	11245925	1	-	.	gene_id "AT1G31400"; transcript_id "AT1G31400.1"; exon_number "2"; FPKM "0.0000000000"; frac "0.000000"; conf_lo "0.000000"; conf_hi "0.000000"; cov "0.000000";
Chr1	Cufflinks	exon	11246110	11246276	1	-	.	gene_id "AT1G31400"; transcript_id "AT1G31400.1"; exon_number "3"; FPKM "0.0000000000"; frac "0.000000"; conf_lo "0.000000"; conf_hi "0.000000"; cov "0.000000";
Chr1	Cufflinks	exon	11246375	11246481	1	-	.	gene_id "AT1G31400"; transcript_id "AT1G31400.1"; exon_number "4"; FPKM "0.0000000000"; frac "0.000000"; conf_lo "0.000000"; conf_hi "0.000000"; cov "0.000000";
Chr1	Cufflinks	transcript	11246914	11249359	1000	-	.	gene_id "CUFF.8898"; transcript_id "AT1G31410.1"; FPKM "4.4642156059"; frac "0.706764"; conf_lo "3.589930"; conf_hi "5.338502"; cov "26.387100"; full_read_support "yes";
Chr1	Cufflinks	exon	11246914	11247537	1000	-	.	gene_id "CUFF.8898"; transcript_id "AT1G31410.1"; exon_number "1"; FPKM "4.4642156059"; frac "0.706764"; conf_lo "3.589930"; conf_hi "5.338502"; cov "26.387100";
Chr1	Cufflinks	exon	11247654	11247815	1000	-	.	gene_id "CUFF.8898"; transcript_id "AT1G31410.1"; exon_number "2"; FPKM "4.4642156059"; frac "0.706764"; conf_lo "3.589930"; conf_hi "5.338502"; cov "26.387100";
Chr1	Cufflinks	exon	11247951	11248133	1000	-	.	gene_id "CUFF.8898"; transcript_id "AT1G31410.1"; exon_number "3"; FPKM "4.4642156059"; frac "0.706764"; conf_lo "3.589930"; conf_hi "5.338502"; cov "26.387100";
Chr1	Cufflinks	exon	11248222	11248356	1000	-	.	gene_id "CUFF.8898"; transcript_id "AT1G31410.1"; exon_number "4"; FPKM "4.4642156059"; frac "0.706764"; conf_lo "3.589930"; conf_hi "5.338502"; cov "26.387100";
Chr1	Cufflinks	exon	11248520	11248768	1000	-	.	gene_id "CUFF.8898"; transcript_id "AT1G31410.1"; exon_number "5"; FPKM "4.4642156059"; frac "0.706764"; conf_lo "3.589930"; conf_hi "5.338502"; cov "26.387100";
Chr1	Cufflinks	exon	11248864	11249003	1000	-	.	gene_id "CUFF.8898"; transcript_id "AT1G31410.1"; exon_number "6"; FPKM "4.4642156059"; frac "0.706764"; conf_lo "3.589930"; conf_hi "5.338502"; cov "26.387100";
Chr1	Cufflinks	exon	11249084	11249359	1000	-	.	gene_id "CUFF.8898"; transcript_id "AT1G31410.1"; exon_number "7"; FPKM "4.4642156059"; frac "0.706764"; conf_lo "3.589930"; conf_hi "5.338502"; cov "26.387100";
Chr1	Cufflinks	transcript	11246916	11249374	415	-	.	gene_id "CUFF.8898"; transcript_id "CUFF.8898.2"; FPKM "1.8533767929"; frac "0.293236"; conf_lo "1.224765"; conf_hi "2.481988"; cov "10.954945"; full_read_support "yes";
Chr1	Cufflinks	exon	11246916	11247537	415	-	.	gene_id "CUFF.8898"; transcript_id "CUFF.8898.2"; exon_number "1"; FPKM "1.8533767929"; frac "0.293236"; conf_lo "1.224765"; conf_hi "2.481988"; cov "10.954945";
Chr1	Cufflinks	exon	11247654	11247815	415	-	.	gene_id "CUFF.8898"; transcript_id "CUFF.8898.2"; exon_number "2"; FPKM "1.8533767929"; frac "0.293236"; conf_lo "1.224765"; conf_hi "2.481988"; cov "10.954945";
Chr1	Cufflinks	exon	11247951	11248133	415	-	.	gene_id "CUFF.8898"; transcript_id "CUFF.8898.2"; exon_number "3"; FPKM "1.8533767929"; frac "0.293236"; conf_lo "1.224765"; conf_hi "2.481988"; cov "10.954945";
Chr1	Cufflinks	exon	11248222	11248342	415	-	.	gene_id "CUFF.8898"; transcript_id "CUFF.8898.2"; exon_number "4"; FPKM "1.8533767929"; frac "0.293236"; conf_lo "1.224765"; conf_hi "2.481988"; cov "10.954945";
Chr1	Cufflinks	exon	11248520	11248768	415	-	.	gene_id "CUFF.8898"; transcript_id "CUFF.8898.2"; exon_number "5"; FPKM "1.8533767929"; frac "0.293236"; conf_lo "1.224765"; conf_hi "2.481988"; cov "10.954945";
Chr1	Cufflinks	exon	11248864	11249003	415	-	.	gene_id "CUFF.8898"; transcript_id "CUFF.8898.2"; exon_number "6"; FPKM "1.8533767929"; frac "0.293236"; conf_lo "1.224765"; conf_hi "2.481988"; cov "10.954945";
Chr1	Cufflinks	exon	11249084	11249374	415	-	.	gene_id "CUFF.8898"; transcript_id "CUFF.8898.2"; exon_number "7"; FPKM "1.8533767929"; frac "0.293236"; conf_lo "1.224765"; conf_hi "2.481988"; cov "10.954945";
Chr1	Cufflinks	transcript	11249600	11253915	963	+	.	gene_id "CUFF.8899"; transcript_id "AT1G31420.2"; FPKM "9.3765396248"; frac "0.496294"; conf_lo "8.186388"; conf_hi "10.566691"; cov "55.399962"; full_read_support "yes";
Chr1	Cufflinks	exon	11249600	11249834	963	+	.	gene_id "CUFF.8899"; transcript_id "AT1G31420.2"; exon_number "1"; FPKM "9.3765396248"; frac "0.496294"; conf_lo "8.186388"; conf_hi "10.566691"; cov "55.399962";
Chr1	Cufflinks	exon	11250250	11250459	963	+	.	gene_id "CUFF.8899"; transcript_id "AT1G31420.2"; exon_number "2"; FPKM "9.3765396248"; frac "0.496294"; conf_lo "8.186388"; conf_hi "10.566691"; cov "55.399962";
Chr1	Cufflinks	exon	11250550	11250685	963	+	.	gene_id "CUFF.8899"; transcript_id "AT1G31420.2"; exon_number "3"; FPKM "9.3765396248"; frac "0.496294"; conf_lo "8.186388"; conf_hi "10.566691"; cov "55.399962";
Chr1	Cufflinks	exon	11250761	11250832	963	+	.	gene_id "CUFF.8899"; transcript_id "AT1G31420.2"; exon_number "4"; FPKM "9.3765396248"; frac "0.496294"; conf_lo "8.186388"; conf_hi "10.566691"; cov "55.399962";
Chr1	Cufflinks	exon	11250910	11250981	963	+	.	gene_id "CUFF.8899"; transcript_id "AT1G31420.2"; exon_number "5"; FPKM "9.3765396248"; frac "0.496294"; conf_lo "8.186388"; conf_hi "10.566691"; cov "55.399962";
Chr1	Cufflinks	exon	11251081	11251152	963	+	.	gene_id "CUFF.8899"; transcript_id "AT1G31420.2"; exon_number "6"; FPKM "9.3765396248"; frac "0.496294"; conf_lo "8.186388"; conf_hi "10.566691"; cov "55.399962";
Chr1	Cufflinks	exon	11251447	11251518	963	+	.	gene_id "CUFF.8899"; transcript_id "AT1G31420.2"; exon_number "7"; FPKM "9.3765396248"; frac "0.496294"; conf_lo "8.186388"; conf_hi "10.566691"; cov "55.399962";
Chr1	Cufflinks	exon	11251602	11251673	963	+	.	gene_id "CUFF.8899"; transcript_id "AT1G31420.2"; exon_number "8"; FPKM "9.3765396248"; frac "0.496294"; conf_lo "8.186388"; conf_hi "10.566691"; cov "55.399962";
Chr1	Cufflinks	exon	11251901	11251989	963	+	.	gene_id "CUFF.8899"; transcript_id "AT1G31420.2"; exon_number "9"; FPKM "9.3765396248"; frac "0.496294"; conf_lo "8.186388"; conf_hi "10.566691"; cov "55.399962";
Chr1	Cufflinks	exon	11252083	11252241	963	+	.	gene_id "CUFF.8899"; transcript_id "AT1G31420.2"; exon_number "10"; FPKM "9.3765396248"; frac "0.496294"; conf_lo "8.186388"; conf_hi "10.566691"; cov "55.399962";
Chr1	Cufflinks	exon	11252348	11252680	963	+	.	gene_id "CUFF.8899"; transcript_id "AT1G31420.2"; exon_number "11"; FPKM "9.3765396248"; frac "0.496294"; conf_lo "8.186388"; conf_hi "10.566691"; cov "55.399962";
Chr1	Cufflinks	exon	11252759	11253004	963	+	.	gene_id "CUFF.8899"; transcript_id "AT1G31420.2"; exon_number "12"; FPKM "9.3765396248"; frac "0.496294"; conf_lo "8.186388"; conf_hi "10.566691"; cov "55.399962";
Chr1	Cufflinks	exon	11253081	11253214	963	+	.	gene_id "CUFF.8899"; transcript_id "AT1G31420.2"; exon_number "13"; FPKM "9.3765396248"; frac "0.496294"; conf_lo "8.186388"; conf_hi "10.566691"; cov "55.399962";
Chr1	Cufflinks	exon	11253298	11253915	963	+	.	gene_id "CUFF.8899"; transcript_id "AT1G31420.2"; exon_number "14"; FPKM "9.3765396248"; frac "0.496294"; conf_lo "8.186388"; conf_hi "10.566691"; cov "55.399962";
Chr1	Cufflinks	transcript	11249618	11253879	1000	+	.	gene_id "CUFF.8899"; transcript_id "AT1G31420.1"; FPKM "9.7300236901"; frac "0.503706"; conf_lo "8.512361"; conf_hi "10.947686"; cov "57.488472"; full_read_support "yes";
Chr1	Cufflinks	exon	11249618	11249834	1000	+	.	gene_id "CUFF.8899"; transcript_id "AT1G31420.1"; exon_number "1"; FPKM "9.7300236901"; frac "0.503706"; conf_lo "8.512361"; conf_hi "10.947686"; cov "57.488472";
Chr1	Cufflinks	exon	11250250	11250459	1000	+	.	gene_id "CUFF.8899"; transcript_id "AT1G31420.1"; exon_number "2"; FPKM "9.7300236901"; frac "0.503706"; conf_lo "8.512361"; conf_hi "10.947686"; cov "57.488472";
Chr1	Cufflinks	exon	11250550	11250685	1000	+	.	gene_id "CUFF.8899"; transcript_id "AT1G31420.1"; exon_number "3"; FPKM "9.7300236901"; frac "0.503706"; conf_lo "8.512361"; conf_hi "10.947686"; cov "57.488472";
Chr1	Cufflinks	exon	11250761	11250832	1000	+	.	gene_id "CUFF.8899"; transcript_id "AT1G31420.1"; exon_number "4"; FPKM "9.7300236901"; frac "0.503706"; conf_lo "8.512361"; conf_hi "10.947686"; cov "57.488472";
Chr1	Cufflinks	exon	11250910	11250981	1000	+	.	gene_id "CUFF.8899"; transcript_id "AT1G31420.1"; exon_number "5"; FPKM "9.7300236901"; frac "0.503706"; conf_lo "8.512361"; conf_hi "10.947686"; cov "57.488472";
Chr1	Cufflinks	exon	11251081	11251152	1000	+	.	gene_id "CUFF.8899"; transcript_id "AT1G31420.1"; exon_number "6"; FPKM "9.7300236901"; frac "0.503706"; conf_lo "8.512361"; conf_hi "10.947686"; cov "57.488472";
Chr1	Cufflinks	exon	11251447	11251518	1000	+	.	gene_id "CUFF.8899"; transcript_id "AT1G31420.1"; exon_number "7"; FPKM "9.7300236901"; frac "0.503706"; conf_lo "8.512361"; conf_hi "10.947686"; cov "57.488472";
Chr1	Cufflinks	exon	11251602	11251673	1000	+	.	gene_id "CUFF.8899"; transcript_id "AT1G31420.1"; exon_number "8"; FPKM "9.7300236901"; frac "0.503706"; conf_lo "8.512361"; conf_hi "10.947686"; cov "57.488472";
Chr1	Cufflinks	exon	11251901	11251989	1000	+	.	gene_id "CUFF.8899"; transcript_id "AT1G31420.1"; exon_number "9"; FPKM "9.7300236901"; frac "0.503706"; conf_lo "8.512361"; conf_hi "10.947686"; cov "57.488472";
Chr1	Cufflinks	exon	11252083	11252241	1000	+	.	gene_id "CUFF.8899"; transcript_id "AT1G31420.1"; exon_number "10"; FPKM "9.7300236901"; frac "0.503706"; conf_lo "8.512361"; conf_hi "10.947686"; cov "57.488472";
Chr1	Cufflinks	exon	11252348	11252680	1000	+	.	gene_id "CUFF.8899"; transcript_id "AT1G31420.1"; exon_number "11"; FPKM "9.7300236901"; frac "0.503706"; conf_lo "8.512361"; conf_hi "10.947686"; cov "57.488472";
Chr1	Cufflinks	exon	11252756	11253004	1000	+	.	gene_id "CUFF.8899"; transcript_id "AT1G31420.1"; exon_number "12"; FPKM "9.7300236901"; frac "0.503706"; conf_lo "8.512361"; conf_hi "10.947686"; cov "57.488472";
Chr1	Cufflinks	exon	11253081	11253214	1000	+	.	gene_id "CUFF.8899"; transcript_id "AT1G31420.1"; exon_number "13"; FPKM "9.7300236901"; frac "0.503706"; conf_lo "8.512361"; conf_hi "10.947686"; cov "57.488472";
Chr1	Cufflinks	exon	11253298	11253879	1000	+	.	gene_id "CUFF.8899"; transcript_id "AT1G31420.1"; exon_number "14"; FPKM "9.7300236901"; frac "0.503706"; conf_lo "8.512361"; conf_hi "10.947686"; cov "57.488472";
Chr1	Cufflinks	transcript	11253936	11255737	1	-	.	gene_id "CUFF.8900"; transcript_id "AT1G31430.1"; FPKM "0.0000000000"; frac "0.000000"; conf_lo "0.000000"; conf_hi "0.063130"; cov "0.000000"; full_read_support "yes";
Chr1	Cufflinks	exon	11253936	11255737	1	-	.	gene_id "CUFF.8900"; transcript_id "AT1G31430.1"; exon_number "1"; FPKM "0.0000000000"; frac "0.000000"; conf_lo "0.000000"; conf_hi "0.063130"; cov "0.000000";
Chr1	Cufflinks	transcript	11255836	11258715	1000	-	.	gene_id "CUFF.8900"; transcript_id "AT1G31440.1"; FPKM "10.1943387994"; frac "0.837395"; conf_lo "8.960505"; conf_hi "11.428172"; cov "60.234726"; full_read_support "yes";
Chr1	Cufflinks	exon	11255836	11256278	1000	-	.	gene_id "CUFF.8900"; transcript_id "AT1G31440.1"; exon_number "1"; FPKM "10.1943387994"; frac "0.837395"; conf_lo "8.960505"; conf_hi "11.428172"; cov "60.234726";
Chr1	Cufflinks	exon	11256370	11256444	1000	-	.	gene_id "CUFF.8900"; transcript_id "AT1G31440.1"; exon_number "2"; FPKM "10.1943387994"; frac "0.837395"; conf_lo "8.960505"; conf_hi "11.428172"; cov "60.234726";
Chr1	Cufflinks	exon	11256532	11256888	1000	-	.	gene_id "CUFF.8900"; transcript_id "AT1G31440.1"; exon_number "3"; FPKM "10.1943387994"; frac "0.837395"; conf_lo "8.960505"; conf_hi "11.428172"; cov "60.234726";
Chr1	Cufflinks	exon	11256973	11257035	1000	-	.	gene_id "CUFF.8900"; transcript_id "AT1G31440.1"; exon_number "4"; FPKM "10.1943387994"; frac "0.837395"; conf_lo "8.960505"; conf_hi "11.428172"; cov "60.234726";
Chr1	Cufflinks	exon	11257109	11257309	1000	-	.	gene_id "CUFF.8900"; transcript_id "AT1G31440.1"; exon_number "5"; FPKM "10.1943387994"; frac "0.837395"; conf_lo "8.960505"; conf_hi "11.428172"; cov "60.234726";
Chr1	Cufflinks	exon	11257391	11257492	1000	-	.	gene_id "CUFF.8900"; transcript_id "AT1G31440.1"; exon_number "6"; FPKM "10.1943387994"; frac "0.837395"; conf_lo "8.960505"; conf_hi "11.428172"; cov "60.234726";
Chr1	Cufflinks	exon	11257595	11257743	1000	-	.	gene_id "CUFF.8900"; transcript_id "AT1G31440.1"; exon_number "7"; FPKM "10.1943387994"; frac "0.837395"; conf_lo "8.960505"; conf_hi "11.428172"; cov "60.234726";
Chr1	Cufflinks	exon	11257817	11257886	1000	-	.	gene_id "CUFF.8900"; transcript_id "AT1G31440.1"; exon_number "8"; FPKM "10.1943387994"; frac "0.837395"; conf_lo "8.960505"; conf_hi "11.428172"; cov "60.234726";
Chr1	Cufflinks	exon	11257972	11258085	1000	-	.	gene_id "CUFF.8900"; transcript_id "AT1G31440.1"; exon_number "9"; FPKM "10.1943387994"; frac "0.837395"; conf_lo "8.960505"; conf_hi "11.428172"; cov "60.234726";
Chr1	Cufflinks	exon	11258420	11258715	1000	-	.	gene_id "CUFF.8900"; transcript_id "AT1G31440.1"; exon_number "10"; FPKM "10.1943387994"; frac "0.837395"; conf_lo "8.960505"; conf_hi "11.428172"; cov "60.234726";
Chr1	Cufflinks	transcript	11259872	11261209	1	-	.	gene_id "AT1G31450"; transcript_id "AT1G31450.1"; FPKM "0.0000000000"; frac "0.000000"; conf_lo "0.000000"; conf_hi "0.000000"; cov "0.000000"; full_read_support "no";
Chr1	Cufflinks	exon	11259872	11261209	1	-	.	gene_id "AT1G31450"; transcript_id "AT1G31450.1"; exon_number "1"; FPKM "0.0000000000"; frac "0.000000"; conf_lo "0.000000"; conf_hi "0.000000"; cov "0.000000";
Chr1	Cufflinks	transcript	11261541	11263364	1	-	.	gene_id "CUFF.8901"; transcript_id "AT1G31460.1"; FPKM "0.0000000000"; frac "0.000000"; conf_lo "0.000000"; conf_hi "0.062277"; cov "0.000000"; full_read_support "yes";
Chr1	Cufflinks	exon	11261541	11263364	1	-	.	gene_id "CUFF.8901"; transcript_id "AT1G31460.1"; exon_number "1"; FPKM "0.0000000000"; frac "0.000000"; conf_lo "0.000000"; conf_hi "0.062277"; cov "0.000000";
Chr1	Cufflinks	transcript	11262918	11264963	1	-	.	gene_id "CUFF.8901"; transcript_id "AT1G31470.1"; FPKM "0.0000000000"; frac "0.000000"; conf_lo "0.000000"; conf_hi "0.063724"; cov "0.000000"; full_read_support "yes";
Chr1	Cufflinks	exon	11262918	11263432	1	-	.	gene_id "CUFF.8901"; transcript_id "AT1G31470.1"; exon_number "1"; FPKM "0.0000000000"; frac "0.000000"; conf_lo "0.000000"; conf_hi "0.063724"; cov "0.000000";
Chr1	Cufflinks	exon	11263514	11264349	1	-	.	gene_id "CUFF.8901"; transcript_id "AT1G31470.1"; exon_number "2"; FPKM "0.0000000000"; frac "0.000000"; conf_lo "0.000000"; conf_hi "0.063724"; cov "0.000000";
Chr1	Cufflinks	exon	11264528	11264963	1	-	.	gene_id "CUFF.8901"; transcript_id "AT1G31470.1"; exon_number "3"; FPKM "0.0000000000"; frac "0.000000"; conf_lo "0.000000"; conf_hi "0.063724"; cov "0.000000";
Chr1	Cufflinks	transcript	11534682	11536316	1	-	.	gene_id "CUFF.8901"; transcript_id "AT1G32070.3"; FPKM "0.0000000000"; frac "0.000000"; conf_lo "0.000000"; conf_hi "0.130913"; cov "0.000000"; full_read_support "yes";
Chr1	Cufflinks	exon	11534682	11534927	1	-	.	gene_id "CUFF.8901"; transcript_id "AT1G32070.3"; exon_number "1"; FPKM "0.0000000000"; frac "0.000000"; conf_lo "0.000000"; conf_hi "0.130913"; cov "0.000000";
Chr1	Cufflinks	exon	11535025	11535118	1	-	.	gene_id "CUFF.8901"; transcript_id "AT1G32070.3"; exon_number "2"; FPKM "0.0000000000"; frac "0.000000"; conf_lo "0.000000"; conf_hi "0.130913"; cov "0.000000";
Chr1	Cufflinks	exon	11535225	11535337	1	-	.	gene_id "CUFF.8901"; transcript_id "AT1G32070.3"; exon_number "3"; FPKM "0.0000000000"; frac "0.000000"; conf_lo "0.000000"; conf_hi "0.130913"; cov "0.000000";
Chr1	Cufflinks	exon	11535458	11535569	1	-	.	gene_id "CUFF.8901"; transcript_id "AT1G32070.3"; exon_number "4"; FPKM "0.0000000000"; frac "0.000000"; conf_lo "0.000000"; conf_hi "0.130913"; cov "0.000000";
Chr1	Cufflinks	exon	11535658	11535856	1	-	.	gene_id "CUFF.8901"; transcript_id "AT1G32070.3"; exon_number "5"; FPKM "0.0000000000"; frac "0.000000"; conf_lo "0.000000"; conf_hi "0.130913"; cov "0.000000";
Chr1	Cufflinks	exon	11535933	11535993	1	-	.	gene_id "CUFF.8901"; transcript_id "AT1G32070.3"; exon_number "6"; FPKM "0.0000000000"; frac "0.000000"; conf_lo "0.000000"; conf_hi "0.130913"; cov "0.000000";
Chr1	Cufflinks	exon	11536101	11536177	1	-	.	gene_id "CUFF.8901"; transcript_id "AT1G32070.3"; exon_number "7"; FPKM "0.0000000000"; frac "0.000000"; conf_lo "0.000000"; conf_hi "0.130913"; cov "0.000000";
Chr1	Cufflinks	exon	11536249	11536316	1	-	.	gene_id "CUFF.8901"; transcript_id "AT1G32070.3"; exon_number "8"; FPKM "0.0000000000"; frac "0.000000"; conf_lo "0.000000"; conf_hi "0.130913"; cov "0.000000";
Chr1	Cufflinks	transcript	11534684	11536338	1	-	.	gene_id "CUFF.8901"; transcript_id "AT1G32070.2"; FPKM "0.0000000000"; frac "0.000000"; conf_lo "0.000000"; conf_hi "0.127139"; cov "0.000000"; full_read_support "yes";
Chr1	Cufflinks	exon	11534684	11534927	1	-	.	gene_id "CUFF.8901"; transcript_id "AT1G32070.2"; exon_number "1"; FPKM "0.0000000000"; frac "0.000000"; conf_lo "0.000000"; conf_hi "0.127139"; cov "0.000000";
Chr1	Cufflinks	exon	11535025	11535118	1	-	.	gene_id "CUFF.8901"; transcript_id "AT1G32070.2"; exon_number "2"; FPKM "0.0000000000"; frac "0.000000"; conf_lo "0.000000"; conf_hi "0.127139"; cov "0.000000";
Chr1	Cufflinks	exon	11535225	11535340	1	-	.	gene_id "CUFF.8901"; transcript_id "AT1G32070.2"; exon_number "3"; FPKM "0.0000000000"; frac "0.000000"; conf_lo "0.000000"; conf_hi "0.127139"; cov "0.000000";
Chr1	Cufflinks	exon	11535458	11535569	1	-	.	gene_id "CUFF.8901"; transcript_id "AT1G32070.2"; exon_number "4"; FPKM "0.0000000000"; frac "0.000000"; conf_lo "0.000000"; conf_hi "0.127139"; cov "0.000000";
Chr1	Cufflinks	exon	11535658	11535856	1	-	.	gene_id "CUFF.8901"; transcript_id "AT1G32070.2"; exon_number "5"; FPKM "0.0000000000"; frac "0.000000"; conf_lo "0.000000"; conf_hi "0.127139"; cov "0.000000";
Chr1	Cufflinks	exon	11535933	11535993	1	-	.	gene_id "CUFF.8901"; transcript_id "AT1G32070.2"; exon_number "6"; FPKM "0.0000000000"; frac "0.000000"; conf_lo "0.000000"; conf_hi "0.127139"; cov "0.000000";
Chr1	Cufflinks	exon	11536101	11536177	1	-	.	gene_id "CUFF.8901"; transcript_id "AT1G32070.2"; exon_number "7"; FPKM "0.0000000000"; frac "0.000000"; conf_lo "0.000000"; conf_hi "0.127139"; cov "0.000000";
Chr1	Cufflinks	exon	11536249	11536338	1	-	.	gene_id "CUFF.8901"; transcript_id "AT1G32070.2"; exon_number "8"; FPKM "0.0000000000"; frac "0.000000"; conf_lo "0.000000"; conf_hi "0.127139"; cov "0.000000";
Chr1	Cufflinks	transcript	11534724	11536305	1	-	.	gene_id "CUFF.8901"; transcript_id "AT1G32070.1"; FPKM "0.0000000000"; frac "0.000000"; conf_lo "0.000000"; conf_hi "0.140524"; cov "0.000000"; full_read_support "yes";
Chr1	Cufflinks	exon	11534724	11534927	1	-	.	gene_id "CUFF.8901"; transcript_id "AT1G32070.1"; exon_number "1"; FPKM "0.0000000000"; frac "0.000000"; conf_lo "0.000000"; conf_hi "0.140524"; cov "0.000000";
Chr1	Cufflinks	exon	11535025	11535118	1	-	.	gene_id "CUFF.8901"; transcript_id "AT1G32070.1"; exon_number "2"; FPKM "0.0000000000"; frac "0.000000"; conf_lo "0.000000"; conf_hi "0.140524"; cov "0.000000";
Chr1	Cufflinks	exon	11535225	11535340	1	-	.	gene_id "CUFF.8901"; transcript_id "AT1G32070.1"; exon_number "3"; FPKM "0.0000000000"; frac "0.000000"; conf_lo "0.000000"; conf_hi "0.140524"; cov "0.000000";
Chr1	Cufflinks	exon	11535458	11535569	1	-	.	gene_id "CUFF.8901"; transcript_id "AT1G32070.1"; exon_number "4"; FPKM "0.0000000000"; frac "0.000000"; conf_lo "0.000000"; conf_hi "0.140524"; cov "0.000000";
Chr1	Cufflinks	exon	11535658	11535856	1	-	.	gene_id "CUFF.8901"; transcript_id "AT1G32070.1"; exon_number "5"; FPKM "0.0000000000"; frac "0.000000"; conf_lo "0.000000"; conf_hi "0.140524"; cov "0.000000";
Chr1	Cufflinks	exon	11535933	11535993	1	-	.	gene_id "CUFF.8901"; transcript_id "AT1G32070.1"; exon_number "6"; FPKM "0.0000000000"; frac "0.000000"; conf_lo "0.000000"; conf_hi "0.140524"; cov "0.000000";
Chr1	Cufflinks	exon	11536101	11536174	1	-	.	gene_id "CUFF.8901"; transcript_id "AT1G32070.1"; exon_number "7"; FPKM "0.0000000000"; frac "0.000000"; conf_lo "0.000000"; conf_hi "0.140524"; cov "0.000000";
Chr1	Cufflinks	exon	11536249	11536305	1	-	.	gene_id "CUFF.8901"; transcript_id "AT1G32070.1"; exon_number "8"; FPKM "0.0000000000"; frac "0.000000"; conf_lo "0.000000"; conf_hi "0.140524"; cov "0.000000";
Chr1	Cufflinks	transcript	11532533	11534639	1000	+	.	gene_id "CUFF.8902"; transcript_id "AT1G32060.1"; FPKM "205.7709385934"; frac "1.000000"; conf_lo "195.607883"; conf_hi "215.933994"; cov "1215.418808"; full_read_support "yes";
Chr1	Cufflinks	exon	11532533	11533191	1000	+	.	gene_id "CUFF.8902"; transcript_id "AT1G32060.1"; exon_number "1"; FPKM "205.7709385934"; frac "1.000000"; conf_lo "195.607883"; conf_hi "215.933994"; cov "1215.418808";
Chr1	Cufflinks	exon	11533460	11533544	1000	+	.	gene_id "CUFF.8902"; transcript_id "AT1G32060.1"; exon_number "2"; FPKM "205.7709385934"; frac "1.000000"; conf_lo "195.607883"; conf_hi "215.933994"; cov "1215.418808";
Chr1	Cufflinks	exon	11533645	11533729	1000	+	.	gene_id "CUFF.8902"; transcript_id "AT1G32060.1"; exon_number "3"; FPKM "205.7709385934"; frac "1.000000"; conf_lo "195.607883"; conf_hi "215.933994"; cov "1215.418808";
Chr1	Cufflinks	exon	11533810	11534054	1000	+	.	gene_id "CUFF.8902"; transcript_id "AT1G32060.1"; exon_number "4"; FPKM "205.7709385934"; frac "1.000000"; conf_lo "195.607883"; conf_hi "215.933994"; cov "1215.418808";
Chr1	Cufflinks	exon	11534158	11534639	1000	+	.	gene_id "CUFF.8902"; transcript_id "AT1G32060.1"; exon_number "5"; FPKM "205.7709385934"; frac "1.000000"; conf_lo "195.607883"; conf_hi "215.933994"; cov "1215.418808";
Chr1	Cufflinks	transcript	11265867	11273141	226	+	.	gene_id "CUFF.8903"; transcript_id "CUFF.8903.1"; FPKM "0.7584529694"; frac "0.251787"; conf_lo "0.523429"; conf_hi "0.993477"; cov "4.482146"; full_read_support "no";
Chr1	Cufflinks	exon	11265867	11266041	226	+	.	gene_id "CUFF.8903"; transcript_id "CUFF.8903.1"; exon_number "1"; FPKM "0.7584529694"; frac "0.251787"; conf_lo "0.523429"; conf_hi "0.993477"; cov "4.482146";
Chr1	Cufflinks	exon	11266225	11266432	226	+	.	gene_id "CUFF.8903"; transcript_id "CUFF.8903.1"; exon_number "2"; FPKM "0.7584529694"; frac "0.251787"; conf_lo "0.523429"; conf_hi "0.993477"; cov "4.482146";
Chr1	Cufflinks	exon	11266552	11266652	226	+	.	gene_id "CUFF.8903"; transcript_id "CUFF.8903.1"; exon_number "3"; FPKM "0.7584529694"; frac "0.251787"; conf_lo "0.523429"; conf_hi "0.993477"; cov "4.482146";
Chr1	Cufflinks	exon	11266792	11266974	226	+	.	gene_id "CUFF.8903"; transcript_id "CUFF.8903.1"; exon_number "4"; FPKM "0.7584529694"; frac "0.251787"; conf_lo "0.523429"; conf_hi "0.993477"; cov "4.482146";
Chr1	Cufflinks	exon	11267093	11267248	226	+	.	gene_id "CUFF.8903"; transcript_id "CUFF.8903.1"; exon_number "5"; FPKM "0.7584529694"; frac "0.251787"; conf_lo "0.523429"; conf_hi "0.993477"; cov "4.482146";
Chr1	Cufflinks	exon	11267455	11267526	226	+	.	gene_id "CUFF.8903"; transcript_id "CUFF.8903.1"; exon_number "6"; FPKM "0.7584529694"; frac "0.251787"; conf_lo "0.523429"; conf_hi "0.993477"; cov "4.482146";
Chr1	Cufflinks	exon	11267616	11267768	226	+	.	gene_id "CUFF.8903"; transcript_id "CUFF.8903.1"; exon_number "7"; FPKM "0.7584529694"; frac "0.251787"; conf_lo "0.523429"; conf_hi "0.993477"; cov "4.482146";
Chr1	Cufflinks	exon	11267924	11267974	226	+	.	gene_id "CUFF.8903"; transcript_id "CUFF.8903.1"; exon_number "8"; FPKM "0.7584529694"; frac "0.251787"; conf_lo "0.523429"; conf_hi "0.993477"; cov "4.482146";
Chr1	Cufflinks	exon	11268101	11268515	226	+	.	gene_id "CUFF.8903"; transcript_id "CUFF.8903.1"; exon_number "9"; FPKM "0.7584529694"; frac "0.251787"; conf_lo "0.523429"; conf_hi "0.993477"; cov "4.482146";
Chr1	Cufflinks	exon	11268707	11268772	226	+	.	gene_id "CUFF.8903"; transcript_id "CUFF.8903.1"; exon_number "10"; FPKM "0.7584529694"; frac "0.251787"; conf_lo "0.523429"; conf_hi "0.993477"; cov "4.482146";
Chr1	Cufflinks	exon	11268866	11269387	226	+	.	gene_id "CUFF.8903"; transcript_id "CUFF.8903.1"; exon_number "11"; FPKM "0.7584529694"; frac "0.251787"; conf_lo "0.523429"; conf_hi "0.993477"; cov "4.482146";
Chr1	Cufflinks	exon	11269590	11269653	226	+	.	gene_id "CUFF.8903"; transcript_id "CUFF.8903.1"; exon_number "12"; FPKM "0.7584529694"; frac "0.251787"; conf_lo "0.523429"; conf_hi "0.993477"; cov "4.482146";
Chr1	Cufflinks	exon	11269760	11269878	226	+	.	gene_id "CUFF.8903"; transcript_id "CUFF.8903.1"; exon_number "13"; FPKM "0.7584529694"; frac "0.251787"; conf_lo "0.523429"; conf_hi "0.993477"; cov "4.482146";
Chr1	Cufflinks	exon	11269970	11270042	226	+	.	gene_id "CUFF.8903"; transcript_id "CUFF.8903.1"; exon_number "14"; FPKM "0.7584529694"; frac "0.251787"; conf_lo "0.523429"; conf_hi "0.993477"; cov "4.482146";
Chr1	Cufflinks	exon	11270201	11270303	226	+	.	gene_id "CUFF.8903"; transcript_id "CUFF.8903.1"; exon_number "15"; FPKM "0.7584529694"; frac "0.251787"; conf_lo "0.523429"; conf_hi "0.993477"; cov "4.482146";
Chr1	Cufflinks	exon	11270412	11270505	226	+	.	gene_id "CUFF.8903"; transcript_id "CUFF.8903.1"; exon_number "16"; FPKM "0.7584529694"; frac "0.251787"; conf_lo "0.523429"; conf_hi "0.993477"; cov "4.482146";
Chr1	Cufflinks	exon	11270582	11270644	226	+	.	gene_id "CUFF.8903"; transcript_id "CUFF.8903.1"; exon_number "17"; FPKM "0.7584529694"; frac "0.251787"; conf_lo "0.523429"; conf_hi "0.993477"; cov "4.482146";
Chr1	Cufflinks	exon	11270755	11270803	226	+	.	gene_id "CUFF.8903"; transcript_id "CUFF.8903.1"; exon_number "18"; FPKM "0.7584529694"; frac "0.251787"; conf_lo "0.523429"; conf_hi "0.993477"; cov "4.482146";
Chr1	Cufflinks	exon	11270886	11270989	226	+	.	gene_id "CUFF.8903"; transcript_id "CUFF.8903.1"; exon_number "19"; FPKM "0.7584529694"; frac "0.251787"; conf_lo "0.523429"; conf_hi "0.993477"; cov "4.482146";
Chr1	Cufflinks	exon	11271149	11271195	226	+	.	gene_id "CUFF.8903"; transcript_id "CUFF.8903.1"; exon_number "20"; FPKM "0.7584529694"; frac "0.251787"; conf_lo "0.523429"; conf_hi "0.993477"; cov "4.482146";
Chr1	Cufflinks	exon	11271275	11272039	226	+	.	gene_id "CUFF.8903"; transcript_id "CUFF.8903.1"; exon_number "21"; FPKM "0.7584529694"; frac "0.251787"; conf_lo "0.523429"; conf_hi "0.993477"; cov "4.482146";
Chr1	Cufflinks	exon	11272152	11273141	226	+	.	gene_id "CUFF.8903"; transcript_id "CUFF.8903.1"; exon_number "22"; FPKM "0.7584529694"; frac "0.251787"; conf_lo "0.523429"; conf_hi "0.993477"; cov "4.482146";
Chr1	Cufflinks	transcript	11265880	11271701	1000	+	.	gene_id "CUFF.8903"; transcript_id "AT1G31480.1"; FPKM "3.3528384677"; frac "0.748213"; conf_lo "2.811097"; conf_hi "3.894580"; cov "19.813899"; full_read_support "yes";
Chr1	Cufflinks	exon	11265880	11266041	1000	+	.	gene_id "CUFF.8903"; transcript_id "AT1G31480.1"; exon_number "1"; FPKM "3.3528384677"; frac "0.748213"; conf_lo "2.811097"; conf_hi "3.894580"; cov "19.813899";
Chr1	Cufflinks	exon	11266225	11266432	1000	+	.	gene_id "CUFF.8903"; transcript_id "AT1G31480.1"; exon_number "2"; FPKM "3.3528384677"; frac "0.748213"; conf_lo "2.811097"; conf_hi "3.894580"; cov "19.813899";
Chr1	Cufflinks	exon	11266552	11266652	1000	+	.	gene_id "CUFF.8903"; transcript_id "AT1G31480.1"; exon_number "3"; FPKM "3.3528384677"; frac "0.748213"; conf_lo "2.811097"; conf_hi "3.894580"; cov "19.813899";
Chr1	Cufflinks	exon	11266792	11266974	1000	+	.	gene_id "CUFF.8903"; transcript_id "AT1G31480.1"; exon_number "4"; FPKM "3.3528384677"; frac "0.748213"; conf_lo "2.811097"; conf_hi "3.894580"; cov "19.813899";
Chr1	Cufflinks	exon	11267093	11267248	1000	+	.	gene_id "CUFF.8903"; transcript_id "AT1G31480.1"; exon_number "5"; FPKM "3.3528384677"; frac "0.748213"; conf_lo "2.811097"; conf_hi "3.894580"; cov "19.813899";
Chr1	Cufflinks	exon	11267455	11267526	1000	+	.	gene_id "CUFF.8903"; transcript_id "AT1G31480.1"; exon_number "6"; FPKM "3.3528384677"; frac "0.748213"; conf_lo "2.811097"; conf_hi "3.894580"; cov "19.813899";
Chr1	Cufflinks	exon	11267616	11267768	1000	+	.	gene_id "CUFF.8903"; transcript_id "AT1G31480.1"; exon_number "7"; FPKM "3.3528384677"; frac "0.748213"; conf_lo "2.811097"; conf_hi "3.894580"; cov "19.813899";
Chr1	Cufflinks	exon	11267924	11267974	1000	+	.	gene_id "CUFF.8903"; transcript_id "AT1G31480.1"; exon_number "8"; FPKM "3.3528384677"; frac "0.748213"; conf_lo "2.811097"; conf_hi "3.894580"; cov "19.813899";
Chr1	Cufflinks	exon	11268101	11268271	1000	+	.	gene_id "CUFF.8903"; transcript_id "AT1G31480.1"; exon_number "9"; FPKM "3.3528384677"; frac "0.748213"; conf_lo "2.811097"; conf_hi "3.894580"; cov "19.813899";
Chr1	Cufflinks	exon	11268366	11268515	1000	+	.	gene_id "CUFF.8903"; transcript_id "AT1G31480.1"; exon_number "10"; FPKM "3.3528384677"; frac "0.748213"; conf_lo "2.811097"; conf_hi "3.894580"; cov "19.813899";
Chr1	Cufflinks	exon	11268707	11268772	1000	+	.	gene_id "CUFF.8903"; transcript_id "AT1G31480.1"; exon_number "11"; FPKM "3.3528384677"; frac "0.748213"; conf_lo "2.811097"; conf_hi "3.894580"; cov "19.813899";
Chr1	Cufflinks	exon	11268866	11269387	1000	+	.	gene_id "CUFF.8903"; transcript_id "AT1G31480.1"; exon_number "12"; FPKM "3.3528384677"; frac "0.748213"; conf_lo "2.811097"; conf_hi "3.894580"; cov "19.813899";
Chr1	Cufflinks	exon	11269590	11269653	1000	+	.	gene_id "CUFF.8903"; transcript_id "AT1G31480.1"; exon_number "13"; FPKM "3.3528384677"; frac "0.748213"; conf_lo "2.811097"; conf_hi "3.894580"; cov "19.813899";
Chr1	Cufflinks	exon	11269760	11269878	1000	+	.	gene_id "CUFF.8903"; transcript_id "AT1G31480.1"; exon_number "14"; FPKM "3.3528384677"; frac "0.748213"; conf_lo "2.811097"; conf_hi "3.894580"; cov "19.813899";
Chr1	Cufflinks	exon	11269970	11270042	1000	+	.	gene_id "CUFF.8903"; transcript_id "AT1G31480.1"; exon_number "15"; FPKM "3.3528384677"; frac "0.748213"; conf_lo "2.811097"; conf_hi "3.894580"; cov "19.813899";
Chr1	Cufflinks	exon	11270201	11270303	1000	+	.	gene_id "CUFF.8903"; transcript_id "AT1G31480.1"; exon_number "16"; FPKM "3.3528384677"; frac "0.748213"; conf_lo "2.811097"; conf_hi "3.894580"; cov "19.813899";
Chr1	Cufflinks	exon	11270412	11270505	1000	+	.	gene_id "CUFF.8903"; transcript_id "AT1G31480.1"; exon_number "17"; FPKM "3.3528384677"; frac "0.748213"; conf_lo "2.811097"; conf_hi "3.894580"; cov "19.813899";
Chr1	Cufflinks	exon	11270582	11270644	1000	+	.	gene_id "CUFF.8903"; transcript_id "AT1G31480.1"; exon_number "18"; FPKM "3.3528384677"; frac "0.748213"; conf_lo "2.811097"; conf_hi "3.894580"; cov "19.813899";
Chr1	Cufflinks	exon	11270755	11270803	1000	+	.	gene_id "CUFF.8903"; transcript_id "AT1G31480.1"; exon_number "19"; FPKM "3.3528384677"; frac "0.748213"; conf_lo "2.811097"; conf_hi "3.894580"; cov "19.813899";
Chr1	Cufflinks	exon	11270886	11270989	1000	+	.	gene_id "CUFF.8903"; transcript_id "AT1G31480.1"; exon_number "20"; FPKM "3.3528384677"; frac "0.748213"; conf_lo "2.811097"; conf_hi "3.894580"; cov "19.813899";
Chr1	Cufflinks	exon	11271149	11271195	1000	+	.	gene_id "CUFF.8903"; transcript_id "AT1G31480.1"; exon_number "21"; FPKM "3.3528384677"; frac "0.748213"; conf_lo "2.811097"; conf_hi "3.894580"; cov "19.813899";
Chr1	Cufflinks	exon	11271275	11271701	1000	+	.	gene_id "CUFF.8903"; transcript_id "AT1G31480.1"; exon_number "22"; FPKM "3.3528384677"; frac "0.748213"; conf_lo "2.811097"; conf_hi "3.894580"; cov "19.813899";
Chr1	Cufflinks	transcript	11271744	11273075	1	+	.	gene_id "CUFF.8903"; transcript_id "AT1G31485.1"; FPKM "0.0000000000"; frac "0.000000"; conf_lo "0.000000"; conf_hi "0.098979"; cov "0.000000"; full_read_support "no";
Chr1	Cufflinks	exon	11271744	11272039	1	+	.	gene_id "CUFF.8903"; transcript_id "AT1G31485.1"; exon_number "1"; FPKM "0.0000000000"; frac "0.000000"; conf_lo "0.000000"; conf_hi "0.098979"; cov "0.000000";
Chr1	Cufflinks	exon	11272152	11273075	1	+	.	gene_id "CUFF.8903"; transcript_id "AT1G31485.1"; exon_number "2"; FPKM "0.0000000000"; frac "0.000000"; conf_lo "0.000000"; conf_hi "0.098979"; cov "0.000000";
Chr1	Cufflinks	transcript	11271228	11273294	1	-	.	gene_id "AT1G31490"; transcript_id "AT1G31490.1"; FPKM "0.0000000000"; frac "0.000000"; conf_lo "0.000000"; conf_hi "0.054192"; cov "0.000000"; full_read_support "yes";
Chr1	Cufflinks	exon	11271228	11273294	1	-	.	gene_id "AT1G31490"; transcript_id "AT1G31490.1"; exon_number "1"; FPKM "0.0000000000"; frac "0.000000"; conf_lo "0.000000"; conf_hi "0.054192"; cov "0.000000";
Chr1	Cufflinks	transcript	11273605	11276577	638	-	.	gene_id "CUFF.8904"; transcript_id "AT1G31500.1"; FPKM "2.7349623445"; frac "0.275400"; conf_lo "1.886460"; conf_hi "3.583465"; cov "16.162130"; full_read_support "yes";
Chr1	Cufflinks	exon	11273605	11274126	638	-	.	gene_id "CUFF.8904"; transcript_id "AT1G31500.1"; exon_number "1"; FPKM "2.7349623445"; frac "0.275400"; conf_lo "1.886460"; conf_hi "3.583465"; cov "16.162130";
Chr1	Cufflinks	exon	11274236	11274383	638	-	.	gene_id "CUFF.8904"; transcript_id "AT1G31500.1"; exon_number "2"; FPKM "2.7349623445"; frac "0.275400"; conf_lo "1.886460"; conf_hi "3.583465"; cov "16.162130";
Chr1	Cufflinks	exon	11274461	11274596	638	-	.	gene_id "CUFF.8904"; transcript_id "AT1G31500.1"; exon_number "3"; FPKM "2.7349623445"; frac "0.275400"; conf_lo "1.886460"; conf_hi "3.583465"; cov "16.162130";
Chr1	Cufflinks	exon	11274741	11274853	638	-	.	gene_id "CUFF.8904"; transcript_id "AT1G31500.1"; exon_number "4"; FPKM "2.7349623445"; frac "0.275400"; conf_lo "1.886460"; conf_hi "3.583465"; cov "16.162130";
Chr1	Cufflinks	exon	11274941	11275065	638	-	.	gene_id "CUFF.8904"; transcript_id "AT1G31500.1"; exon_number "5"; FPKM "2.7349623445"; frac "0.275400"; conf_lo "1.886460"; conf_hi "3.583465"; cov "16.162130";
Chr1	Cufflinks	exon	11275282	11275351	638	-	.	gene_id "CUFF.8904"; transcript_id "AT1G31500.1"; exon_number "6"; FPKM "2.7349623445"; frac "0.275400"; conf_lo "1.886460"; conf_hi "3.583465"; cov "16.162130";
Chr1	Cufflinks	exon	11275680	11275729	638	-	.	gene_id "CUFF.8904"; transcript_id "AT1G31500.1"; exon_number "7"; FPKM "2.7349623445"; frac "0.275400"; conf_lo "1.886460"; conf_hi "3.583465"; cov "16.162130";
Chr1	Cufflinks	exon	11275917	11275957	638	-	.	gene_id "CUFF.8904"; transcript_id "AT1G31500.1"; exon_number "8"; FPKM "2.7349623445"; frac "0.275400"; conf_lo "1.886460"; conf_hi "3.583465"; cov "16.162130";
Chr1	Cufflinks	exon	11276060	11276181	638	-	.	gene_id "CUFF.8904"; transcript_id "AT1G31500.1"; exon_number "9"; FPKM "2.7349623445"; frac "0.275400"; conf_lo "1.886460"; conf_hi "3.583465"; cov "16.162130";
Chr1	Cufflinks	exon	11276479	11276577	638	-	.	gene_id "CUFF.8904"; transcript_id "AT1G31500.1"; exon_number "10"; FPKM "2.7349623445"; frac "0.275400"; conf_lo "1.886460"; conf_hi "3.583465"; cov "16.162130";
Chr1	Cufflinks	transcript	11273605	11276572	1	-	.	gene_id "CUFF.8904"; transcript_id "AT1G31500.2"; FPKM "0.0000000000"; frac "0.000000"; conf_lo "0.000000"; conf_hi "0.083844"; cov "0.000000"; full_read_support "no";
Chr1	Cufflinks	exon	11273605	11274126	1	-	.	gene_id "CUFF.8904"; transcript_id "AT1G31500.2"; exon_number "1"; FPKM "0.0000000000"; frac "0.000000"; conf_lo "0.000000"; conf_hi "0.083844"; cov "0.000000";
Chr1	Cufflinks	exon	11274236	11274383	1	-	.	gene_id "CUFF.8904"; transcript_id "AT1G31500.2"; exon_number "2"; FPKM "0.0000000000"; frac "0.000000"; conf_lo "0.000000"; conf_hi "0.083844"; cov "0.000000";
Chr1	Cufflinks	exon	11274461	11274596	1	-	.	gene_id "CUFF.8904"; transcript_id "AT1G31500.2"; exon_number "3"; FPKM "0.0000000000"; frac "0.000000"; conf_lo "0.000000"; conf_hi "0.083844"; cov "0.000000";
Chr1	Cufflinks	exon	11274741	11274853	1	-	.	gene_id "CUFF.8904"; transcript_id "AT1G31500.2"; exon_number "4"; FPKM "0.0000000000"; frac "0.000000"; conf_lo "0.000000"; conf_hi "0.083844"; cov "0.000000";
Chr1	Cufflinks	exon	11274941	11275065	1	-	.	gene_id "CUFF.8904"; transcript_id "AT1G31500.2"; exon_number "5"; FPKM "0.0000000000"; frac "0.000000"; conf_lo "0.000000"; conf_hi "0.083844"; cov "0.000000";
Chr1	Cufflinks	exon	11275282	11275351	1	-	.	gene_id "CUFF.8904"; transcript_id "AT1G31500.2"; exon_number "6"; FPKM "0.0000000000"; frac "0.000000"; conf_lo "0.000000"; conf_hi "0.083844"; cov "0.000000";
Chr1	Cufflinks	exon	11275680	11275729	1	-	.	gene_id "CUFF.8904"; transcript_id "AT1G31500.2"; exon_number "7"; FPKM "0.0000000000"; frac "0.000000"; conf_lo "0.000000"; conf_hi "0.083844"; cov "0.000000";
Chr1	Cufflinks	exon	11275917	11275957	1	-	.	gene_id "CUFF.8904"; transcript_id "AT1G31500.2"; exon_number "8"; FPKM "0.0000000000"; frac "0.000000"; conf_lo "0.000000"; conf_hi "0.083844"; cov "0.000000";
Chr1	Cufflinks	exon	11276060	11276161	1	-	.	gene_id "CUFF.8904"; transcript_id "AT1G31500.2"; exon_number "9"; FPKM "0.0000000000"; frac "0.000000"; conf_lo "0.000000"; conf_hi "0.083844"; cov "0.000000";
Chr1	Cufflinks	exon	11276475	11276572	1	-	.	gene_id "CUFF.8904"; transcript_id "AT1G31500.2"; exon_number "10"; FPKM "0.0000000000"; frac "0.000000"; conf_lo "0.000000"; conf_hi "0.083844"; cov "0.000000";
Chr1	Cufflinks	transcript	11273605	11276572	293	-	.	gene_id "CUFF.8904"; transcript_id "AT1G31500.4"; FPKM "1.2565701061"; frac "0.134961"; conf_lo "0.693767"; conf_hi "1.819373"; cov "7.425641"; full_read_support "yes";
Chr1	Cufflinks	exon	11273605	11274126	293	-	.	gene_id "CUFF.8904"; transcript_id "AT1G31500.4"; exon_number "1"; FPKM "1.2565701061"; frac "0.134961"; conf_lo "0.693767"; conf_hi "1.819373"; cov "7.425641";
Chr1	Cufflinks	exon	11274236	11274383	293	-	.	gene_id "CUFF.8904"; transcript_id "AT1G31500.4"; exon_number "2"; FPKM "1.2565701061"; frac "0.134961"; conf_lo "0.693767"; conf_hi "1.819373"; cov "7.425641";
Chr1	Cufflinks	exon	11274461	11274596	293	-	.	gene_id "CUFF.8904"; transcript_id "AT1G31500.4"; exon_number "3"; FPKM "1.2565701061"; frac "0.134961"; conf_lo "0.693767"; conf_hi "1.819373"; cov "7.425641";
Chr1	Cufflinks	exon	11274741	11274853	293	-	.	gene_id "CUFF.8904"; transcript_id "AT1G31500.4"; exon_number "4"; FPKM "1.2565701061"; frac "0.134961"; conf_lo "0.693767"; conf_hi "1.819373"; cov "7.425641";
Chr1	Cufflinks	exon	11274941	11275065	293	-	.	gene_id "CUFF.8904"; transcript_id "AT1G31500.4"; exon_number "5"; FPKM "1.2565701061"; frac "0.134961"; conf_lo "0.693767"; conf_hi "1.819373"; cov "7.425641";
Chr1	Cufflinks	exon	11275282	11275351	293	-	.	gene_id "CUFF.8904"; transcript_id "AT1G31500.4"; exon_number "6"; FPKM "1.2565701061"; frac "0.134961"; conf_lo "0.693767"; conf_hi "1.819373"; cov "7.425641";
Chr1	Cufflinks	exon	11275680	11275729	293	-	.	gene_id "CUFF.8904"; transcript_id "AT1G31500.4"; exon_number "7"; FPKM "1.2565701061"; frac "0.134961"; conf_lo "0.693767"; conf_hi "1.819373"; cov "7.425641";
Chr1	Cufflinks	exon	11275917	11276166	293	-	.	gene_id "CUFF.8904"; transcript_id "AT1G31500.4"; exon_number "8"; FPKM "1.2565701061"; frac "0.134961"; conf_lo "0.693767"; conf_hi "1.819373"; cov "7.425641";
Chr1	Cufflinks	exon	11276479	11276572	293	-	.	gene_id "CUFF.8904"; transcript_id "AT1G31500.4"; exon_number "9"; FPKM "1.2565701061"; frac "0.134961"; conf_lo "0.693767"; conf_hi "1.819373"; cov "7.425641";
Chr1	Cufflinks	transcript	11273636	11276566	1	-	.	gene_id "CUFF.8904"; transcript_id "AT1G31500.3"; FPKM "0.0000000000"; frac "0.000000"; conf_lo "0.000000"; conf_hi "0.079073"; cov "0.000000"; full_read_support "yes";
Chr1	Cufflinks	exon	11273636	11274383	1	-	.	gene_id "CUFF.8904"; transcript_id "AT1G31500.3"; exon_number "1"; FPKM "0.0000000000"; frac "0.000000"; conf_lo "0.000000"; conf_hi "0.079073"; cov "0.000000";
Chr1	Cufflinks	exon	11274461	11274596	1	-	.	gene_id "CUFF.8904"; transcript_id "AT1G31500.3"; exon_number "2"; FPKM "0.0000000000"; frac "0.000000"; conf_lo "0.000000"; conf_hi "0.079073"; cov "0.000000";
Chr1	Cufflinks	exon	11274741	11274853	1	-	.	gene_id "CUFF.8904"; transcript_id "AT1G31500.3"; exon_number "3"; FPKM "0.0000000000"; frac "0.000000"; conf_lo "0.000000"; conf_hi "0.079073"; cov "0.000000";
Chr1	Cufflinks	exon	11274941	11275065	1	-	.	gene_id "CUFF.8904"; transcript_id "AT1G31500.3"; exon_number "4"; FPKM "0.0000000000"; frac "0.000000"; conf_lo "0.000000"; conf_hi "0.079073"; cov "0.000000";
Chr1	Cufflinks	exon	11275282	11275351	1	-	.	gene_id "CUFF.8904"; transcript_id "AT1G31500.3"; exon_number "5"; FPKM "0.0000000000"; frac "0.000000"; conf_lo "0.000000"; conf_hi "0.079073"; cov "0.000000";
Chr1	Cufflinks	exon	11275680	11275729	1	-	.	gene_id "CUFF.8904"; transcript_id "AT1G31500.3"; exon_number "6"; FPKM "0.0000000000"; frac "0.000000"; conf_lo "0.000000"; conf_hi "0.079073"; cov "0.000000";
Chr1	Cufflinks	exon	11275917	11275957	1	-	.	gene_id "CUFF.8904"; transcript_id "AT1G31500.3"; exon_number "7"; FPKM "0.0000000000"; frac "0.000000"; conf_lo "0.000000"; conf_hi "0.079073"; cov "0.000000";
Chr1	Cufflinks	exon	11276060	11276166	1	-	.	gene_id "CUFF.8904"; transcript_id "AT1G31500.3"; exon_number "8"; FPKM "0.0000000000"; frac "0.000000"; conf_lo "0.000000"; conf_hi "0.079073"; cov "0.000000";
Chr1	Cufflinks	exon	11276479	11276566	1	-	.	gene_id "CUFF.8904"; transcript_id "AT1G31500.3"; exon_number "9"; FPKM "0.0000000000"; frac "0.000000"; conf_lo "0.000000"; conf_hi "0.079073"; cov "0.000000";
Chr1	Cufflinks	transcript	11273689	11276577	438	-	.	gene_id "CUFF.8904"; transcript_id "CUFF.8904.5"; FPKM "1.8791079834"; frac "0.193062"; conf_lo "1.172789"; conf_hi "2.585427"; cov "11.104499"; full_read_support "yes";
Chr1	Cufflinks	exon	11273689	11274383	438	-	.	gene_id "CUFF.8904"; transcript_id "CUFF.8904.5"; exon_number "1"; FPKM "1.8791079834"; frac "0.193062"; conf_lo "1.172789"; conf_hi "2.585427"; cov "11.104499";
Chr1	Cufflinks	exon	11274461	11274596	438	-	.	gene_id "CUFF.8904"; transcript_id "CUFF.8904.5"; exon_number "2"; FPKM "1.8791079834"; frac "0.193062"; conf_lo "1.172789"; conf_hi "2.585427"; cov "11.104499";
Chr1	Cufflinks	exon	11274741	11274853	438	-	.	gene_id "CUFF.8904"; transcript_id "CUFF.8904.5"; exon_number "3"; FPKM "1.8791079834"; frac "0.193062"; conf_lo "1.172789"; conf_hi "2.585427"; cov "11.104499";
Chr1	Cufflinks	exon	11274941	11275065	438	-	.	gene_id "CUFF.8904"; transcript_id "CUFF.8904.5"; exon_number "4"; FPKM "1.8791079834"; frac "0.193062"; conf_lo "1.172789"; conf_hi "2.585427"; cov "11.104499";
Chr1	Cufflinks	exon	11275282	11275351	438	-	.	gene_id "CUFF.8904"; transcript_id "CUFF.8904.5"; exon_number "5"; FPKM "1.8791079834"; frac "0.193062"; conf_lo "1.172789"; conf_hi "2.585427"; cov "11.104499";
Chr1	Cufflinks	exon	11275680	11275729	438	-	.	gene_id "CUFF.8904"; transcript_id "CUFF.8904.5"; exon_number "6"; FPKM "1.8791079834"; frac "0.193062"; conf_lo "1.172789"; conf_hi "2.585427"; cov "11.104499";
Chr1	Cufflinks	exon	11275917	11275957	438	-	.	gene_id "CUFF.8904"; transcript_id "CUFF.8904.5"; exon_number "7"; FPKM "1.8791079834"; frac "0.193062"; conf_lo "1.172789"; conf_hi "2.585427"; cov "11.104499";
Chr1	Cufflinks	exon	11276060	11276181	438	-	.	gene_id "CUFF.8904"; transcript_id "CUFF.8904.5"; exon_number "8"; FPKM "1.8791079834"; frac "0.193062"; conf_lo "1.172789"; conf_hi "2.585427"; cov "11.104499";
Chr1	Cufflinks	exon	11276479	11276577	438	-	.	gene_id "CUFF.8904"; transcript_id "CUFF.8904.5"; exon_number "9"; FPKM "1.8791079834"; frac "0.193062"; conf_lo "1.172789"; conf_hi "2.585427"; cov "11.104499";
Chr1	Cufflinks	transcript	11273689	11276577	1000	-	.	gene_id "CUFF.8904"; transcript_id "CUFF.8904.6"; FPKM "4.2828227905"; frac "0.396577"; conf_lo "3.163442"; conf_hi "5.402204"; cov "25.309138"; full_read_support "yes";
Chr1	Cufflinks	exon	11273689	11274126	1000	-	.	gene_id "CUFF.8904"; transcript_id "CUFF.8904.6"; exon_number "1"; FPKM "4.2828227905"; frac "0.396577"; conf_lo "3.163442"; conf_hi "5.402204"; cov "25.309138";
Chr1	Cufflinks	exon	11274236	11274383	1000	-	.	gene_id "CUFF.8904"; transcript_id "CUFF.8904.6"; exon_number "2"; FPKM "4.2828227905"; frac "0.396577"; conf_lo "3.163442"; conf_hi "5.402204"; cov "25.309138";
Chr1	Cufflinks	exon	11274461	11274596	1000	-	.	gene_id "CUFF.8904"; transcript_id "CUFF.8904.6"; exon_number "3"; FPKM "4.2828227905"; frac "0.396577"; conf_lo "3.163442"; conf_hi "5.402204"; cov "25.309138";
Chr1	Cufflinks	exon	11274741	11274853	1000	-	.	gene_id "CUFF.8904"; transcript_id "CUFF.8904.6"; exon_number "4"; FPKM "4.2828227905"; frac "0.396577"; conf_lo "3.163442"; conf_hi "5.402204"; cov "25.309138";
Chr1	Cufflinks	exon	11274941	11275065	1000	-	.	gene_id "CUFF.8904"; transcript_id "CUFF.8904.6"; exon_number "5"; FPKM "4.2828227905"; frac "0.396577"; conf_lo "3.163442"; conf_hi "5.402204"; cov "25.309138";
Chr1	Cufflinks	exon	11275282	11275351	1000	-	.	gene_id "CUFF.8904"; transcript_id "CUFF.8904.6"; exon_number "6"; FPKM "4.2828227905"; frac "0.396577"; conf_lo "3.163442"; conf_hi "5.402204"; cov "25.309138";
Chr1	Cufflinks	exon	11275680	11275729	1000	-	.	gene_id "CUFF.8904"; transcript_id "CUFF.8904.6"; exon_number "7"; FPKM "4.2828227905"; frac "0.396577"; conf_lo "3.163442"; conf_hi "5.402204"; cov "25.309138";
Chr1	Cufflinks	exon	11275917	11275957	1000	-	.	gene_id "CUFF.8904"; transcript_id "CUFF.8904.6"; exon_number "8"; FPKM "4.2828227905"; frac "0.396577"; conf_lo "3.163442"; conf_hi "5.402204"; cov "25.309138";
Chr1	Cufflinks	exon	11276060	11276166	1000	-	.	gene_id "CUFF.8904"; transcript_id "CUFF.8904.6"; exon_number "9"; FPKM "4.2828227905"; frac "0.396577"; conf_lo "3.163442"; conf_hi "5.402204"; cov "25.309138";
Chr1	Cufflinks	exon	11276479	11276577	1000	-	.	gene_id "CUFF.8904"; transcript_id "CUFF.8904.6"; exon_number "10"; FPKM "4.2828227905"; frac "0.396577"; conf_lo "3.163442"; conf_hi "5.402204"; cov "25.309138";
Chr1	Cufflinks	transcript	11277417	11278462	1	+	.	gene_id "AT1G31510"; transcript_id "AT1G31510.1"; FPKM "0.0000000000"; frac "0.000000"; conf_lo "0.000000"; conf_hi "0.000000"; cov "0.000000"; full_read_support "no";
Chr1	Cufflinks	exon	11277417	11278104	1	+	.	gene_id "AT1G31510"; transcript_id "AT1G31510.1"; exon_number "1"; FPKM "0.0000000000"; frac "0.000000"; conf_lo "0.000000"; conf_hi "0.000000"; cov "0.000000";
Chr1	Cufflinks	exon	11278149	11278208	1	+	.	gene_id "AT1G31510"; transcript_id "AT1G31510.1"; exon_number "2"; FPKM "0.0000000000"; frac "0.000000"; conf_lo "0.000000"; conf_hi "0.000000"; cov "0.000000";
Chr1	Cufflinks	exon	11278281	11278462	1	+	.	gene_id "AT1G31510"; transcript_id "AT1G31510.1"; exon_number "3"; FPKM "0.0000000000"; frac "0.000000"; conf_lo "0.000000"; conf_hi "0.000000"; cov "0.000000";
Chr1	Cufflinks	transcript	11278983	11279639	1	-	.	gene_id "AT1G31520"; transcript_id "AT1G31520.1"; FPKM "0.0000000000"; frac "0.000000"; conf_lo "0.000000"; conf_hi "0.000000"; cov "0.000000"; full_read_support "no";
Chr1	Cufflinks	exon	11278983	11279229	1	-	.	gene_id "AT1G31520"; transcript_id "AT1G31520.1"; exon_number "1"; FPKM "0.0000000000"; frac "0.000000"; conf_lo "0.000000"; conf_hi "0.000000"; cov "0.000000";
Chr1	Cufflinks	exon	11279346	11279438	1	-	.	gene_id "AT1G31520"; transcript_id "AT1G31520.1"; exon_number "2"; FPKM "0.0000000000"; frac "0.000000"; conf_lo "0.000000"; conf_hi "0.000000"; cov "0.000000";
Chr1	Cufflinks	exon	11279581	11279639	1	-	.	gene_id "AT1G31520"; transcript_id "AT1G31520.1"; exon_number "3"; FPKM "0.0000000000"; frac "0.000000"; conf_lo "0.000000"; conf_hi "0.000000"; cov "0.000000";
Chr1	Cufflinks	transcript	11281188	11282468	1	-	.	gene_id "AT1G31530"; transcript_id "AT1G31530.1"; FPKM "0.0000000000"; frac "0.000000"; conf_lo "0.000000"; conf_hi "0.000000"; cov "0.000000"; full_read_support "no";
Chr1	Cufflinks	exon	11281188	11281454	1	-	.	gene_id "AT1G31530"; transcript_id "AT1G31530.1"; exon_number "1"; FPKM "0.0000000000"; frac "0.000000"; conf_lo "0.000000"; conf_hi "0.000000"; cov "0.000000";
Chr1	Cufflinks	exon	11281532	11281676	1	-	.	gene_id "AT1G31530"; transcript_id "AT1G31530.1"; exon_number "2"; FPKM "0.0000000000"; frac "0.000000"; conf_lo "0.000000"; conf_hi "0.000000"; cov "0.000000";
Chr1	Cufflinks	exon	11281781	11281987	1	-	.	gene_id "AT1G31530"; transcript_id "AT1G31530.1"; exon_number "3"; FPKM "0.0000000000"; frac "0.000000"; conf_lo "0.000000"; conf_hi "0.000000"; cov "0.000000";
Chr1	Cufflinks	exon	11282099	11282214	1	-	.	gene_id "AT1G31530"; transcript_id "AT1G31530.1"; exon_number "4"; FPKM "0.0000000000"; frac "0.000000"; conf_lo "0.000000"; conf_hi "0.000000"; cov "0.000000";
Chr1	Cufflinks	exon	11282311	11282380	1	-	.	gene_id "AT1G31530"; transcript_id "AT1G31530.1"; exon_number "5"; FPKM "0.0000000000"; frac "0.000000"; conf_lo "0.000000"; conf_hi "0.000000"; cov "0.000000";
Chr1	Cufflinks	exon	11282422	11282468	1	-	.	gene_id "AT1G31530"; transcript_id "AT1G31530.1"; exon_number "6"; FPKM "0.0000000000"; frac "0.000000"; conf_lo "0.000000"; conf_hi "0.000000"; cov "0.000000";
Chr1	Cufflinks	transcript	11288452	11293753	1000	-	.	gene_id "CUFF.8905"; transcript_id "AT1G31540.2"; FPKM "4.7646472856"; frac "0.549749"; conf_lo "4.189325"; conf_hi "5.339969"; cov "28.133187"; full_read_support "yes";
Chr1	Cufflinks	exon	11288452	11288751	1000	-	.	gene_id "CUFF.8905"; transcript_id "AT1G31540.2"; exon_number "1"; FPKM "4.7646472856"; frac "0.549749"; conf_lo "4.189325"; conf_hi "5.339969"; cov "28.133187";
Chr1	Cufflinks	exon	11288847	11289261	1000	-	.	gene_id "CUFF.8905"; transcript_id "AT1G31540.2"; exon_number "2"; FPKM "4.7646472856"; frac "0.549749"; conf_lo "4.189325"; conf_hi "5.339969"; cov "28.133187";
Chr1	Cufflinks	exon	11289346	11290527	1000	-	.	gene_id "CUFF.8905"; transcript_id "AT1G31540.2"; exon_number "3"; FPKM "4.7646472856"; frac "0.549749"; conf_lo "4.189325"; conf_hi "5.339969"; cov "28.133187";
Chr1	Cufflinks	exon	11291096	11291506	1000	-	.	gene_id "CUFF.8905"; transcript_id "AT1G31540.2"; exon_number "4"; FPKM "4.7646472856"; frac "0.549749"; conf_lo "4.189325"; conf_hi "5.339969"; cov "28.133187";
Chr1	Cufflinks	exon	11291617	11291913	1000	-	.	gene_id "CUFF.8905"; transcript_id "AT1G31540.2"; exon_number "5"; FPKM "4.7646472856"; frac "0.549749"; conf_lo "4.189325"; conf_hi "5.339969"; cov "28.133187";
Chr1	Cufflinks	exon	11292041	11293157	1000	-	.	gene_id "CUFF.8905"; transcript_id "AT1G31540.2"; exon_number "6"; FPKM "4.7646472856"; frac "0.549749"; conf_lo "4.189325"; conf_hi "5.339969"; cov "28.133187";
Chr1	Cufflinks	exon	11293237	11293753	1000	-	.	gene_id "CUFF.8905"; transcript_id "AT1G31540.2"; exon_number "7"; FPKM "4.7646472856"; frac "0.549749"; conf_lo "4.189325"; conf_hi "5.339969"; cov "28.133187";
Chr1	Cufflinks	transcript	11290948	11293753	734	-	.	gene_id "CUFF.8905"; transcript_id "AT1G31540.1"; FPKM "3.4990285372"; frac "0.229109"; conf_lo "2.775387"; conf_hi "4.222670"; cov "20.660255"; full_read_support "yes";
Chr1	Cufflinks	exon	11290948	11291506	734	-	.	gene_id "CUFF.8905"; transcript_id "AT1G31540.1"; exon_number "1"; FPKM "3.4990285372"; frac "0.229109"; conf_lo "2.775387"; conf_hi "4.222670"; cov "20.660255";
Chr1	Cufflinks	exon	11291617	11291913	734	-	.	gene_id "CUFF.8905"; transcript_id "AT1G31540.1"; exon_number "2"; FPKM "3.4990285372"; frac "0.229109"; conf_lo "2.775387"; conf_hi "4.222670"; cov "20.660255";
Chr1	Cufflinks	exon	11292041	11293157	734	-	.	gene_id "CUFF.8905"; transcript_id "AT1G31540.1"; exon_number "3"; FPKM "3.4990285372"; frac "0.229109"; conf_lo "2.775387"; conf_hi "4.222670"; cov "20.660255";
Chr1	Cufflinks	exon	11293237	11293753	734	-	.	gene_id "CUFF.8905"; transcript_id "AT1G31540.1"; exon_number "4"; FPKM "3.4990285372"; frac "0.229109"; conf_lo "2.775387"; conf_hi "4.222670"; cov "20.660255";
Chr1	Cufflinks	transcript	11291172	11293776	738	-	.	gene_id "CUFF.8905"; transcript_id "CUFF.8905.3"; FPKM "3.5167903367"; frac "0.221141"; conf_lo "2.759063"; conf_hi "4.274518"; cov "20.765130"; full_read_support "yes";
Chr1	Cufflinks	exon	11291172	11291913	738	-	.	gene_id "CUFF.8905"; transcript_id "CUFF.8905.3"; exon_number "1"; FPKM "3.5167903367"; frac "0.221141"; conf_lo "2.759063"; conf_hi "4.274518"; cov "20.765130";
Chr1	Cufflinks	exon	11292041	11293157	738	-	.	gene_id "CUFF.8905"; transcript_id "CUFF.8905.3"; exon_number "2"; FPKM "3.5167903367"; frac "0.221141"; conf_lo "2.759063"; conf_hi "4.274518"; cov "20.765130";
Chr1	Cufflinks	exon	11293237	11293776	738	-	.	gene_id "CUFF.8905"; transcript_id "CUFF.8905.3"; exon_number "3"; FPKM "3.5167903367"; frac "0.221141"; conf_lo "2.759063"; conf_hi "4.274518"; cov "20.765130";
Chr1	Cufflinks	transcript	11295525	11297379	632	-	.	gene_id "AT1G31550"; transcript_id "AT1G31550.2"; FPKM "1.7721637852"; frac "0.430398"; conf_lo "1.098316"; conf_hi "2.446012"; cov "10.465655"; full_read_support "yes";
Chr1	Cufflinks	exon	11295525	11295912	632	-	.	gene_id "AT1G31550"; transcript_id "AT1G31550.2"; exon_number "1"; FPKM "1.7721637852"; frac "0.430398"; conf_lo "1.098316"; conf_hi "2.446012"; cov "10.465655";
Chr1	Cufflinks	exon	11295991	11296267	632	-	.	gene_id "AT1G31550"; transcript_id "AT1G31550.2"; exon_number "2"; FPKM "1.7721637852"; frac "0.430398"; conf_lo "1.098316"; conf_hi "2.446012"; cov "10.465655";
Chr1	Cufflinks	exon	11296361	11296509	632	-	.	gene_id "AT1G31550"; transcript_id "AT1G31550.2"; exon_number "3"; FPKM "1.7721637852"; frac "0.430398"; conf_lo "1.098316"; conf_hi "2.446012"; cov "10.465655";
Chr1	Cufflinks	exon	11296596	11296808	632	-	.	gene_id "AT1G31550"; transcript_id "AT1G31550.2"; exon_number "4"; FPKM "1.7721637852"; frac "0.430398"; conf_lo "1.098316"; conf_hi "2.446012"; cov "10.465655";
Chr1	Cufflinks	exon	11297017	11297379	632	-	.	gene_id "AT1G31550"; transcript_id "AT1G31550.2"; exon_number "5"; FPKM "1.7721637852"; frac "0.430398"; conf_lo "1.098316"; conf_hi "2.446012"; cov "10.465655";
Chr1	Cufflinks	transcript	11295616	11297285	1000	-	.	gene_id "AT1G31550"; transcript_id "AT1G31550.1"; FPKM "2.7999294584"; frac "0.569602"; conf_lo "1.894861"; conf_hi "3.704998"; cov "16.535207"; full_read_support "yes";
Chr1	Cufflinks	exon	11295616	11295912	1000	-	.	gene_id "AT1G31550"; transcript_id "AT1G31550.1"; exon_number "1"; FPKM "2.7999294584"; frac "0.569602"; conf_lo "1.894861"; conf_hi "3.704998"; cov "16.535207";
Chr1	Cufflinks	exon	11296000	11296267	1000	-	.	gene_id "AT1G31550"; transcript_id "AT1G31550.1"; exon_number "2"; FPKM "2.7999294584"; frac "0.569602"; conf_lo "1.894861"; conf_hi "3.704998"; cov "16.535207";
Chr1	Cufflinks	exon	11296361	11296509	1000	-	.	gene_id "AT1G31550"; transcript_id "AT1G31550.1"; exon_number "3"; FPKM "2.7999294584"; frac "0.569602"; conf_lo "1.894861"; conf_hi "3.704998"; cov "16.535207";
Chr1	Cufflinks	exon	11296596	11296808	1000	-	.	gene_id "AT1G31550"; transcript_id "AT1G31550.1"; exon_number "4"; FPKM "2.7999294584"; frac "0.569602"; conf_lo "1.894861"; conf_hi "3.704998"; cov "16.535207";
Chr1	Cufflinks	exon	11297017	11297285	1000	-	.	gene_id "AT1G31550"; transcript_id "AT1G31550.1"; exon_number "5"; FPKM "2.7999294584"; frac "0.569602"; conf_lo "1.894861"; conf_hi "3.704998"; cov "16.535207";
Chr1	Cufflinks	transcript	11302782	11309164	1	-	.	gene_id "AT1G31570"; transcript_id "AT1G31570.1"; FPKM "0.0000000000"; frac "0.000000"; conf_lo "0.000000"; conf_hi "0.000000"; cov "0.000000"; full_read_support "no";
Chr1	Cufflinks	exon	11302782	11309164	1	-	.	gene_id "AT1G31570"; transcript_id "AT1G31570.1"; exon_number "1"; FPKM "0.0000000000"; frac "0.000000"; conf_lo "0.000000"; conf_hi "0.000000"; cov "0.000000";
Chr1	Cufflinks	transcript	11311169	11311989	1000	+	.	gene_id "CUFF.8906"; transcript_id "AT1G31580.1"; FPKM "169.4132361540"; frac "1.000000"; conf_lo "158.512505"; conf_hi "180.313968"; cov "1001.146470"; full_read_support "yes";
Chr1	Cufflinks	exon	11311169	11311405	1000	+	.	gene_id "CUFF.8906"; transcript_id "AT1G31580.1"; exon_number "1"; FPKM "169.4132361540"; frac "1.000000"; conf_lo "158.512505"; conf_hi "180.313968"; cov "1001.146470";
Chr1	Cufflinks	exon	11311531	11311989	1000	+	.	gene_id "CUFF.8906"; transcript_id "AT1G31580.1"; exon_number "2"; FPKM "169.4132361540"; frac "1.000000"; conf_lo "158.512505"; conf_hi "180.313968"; cov "1001.146470";
Chr1	Cufflinks	transcript	11312961	11316473	1000	-	.	gene_id "CUFF.8907"; transcript_id "AT1G31600.1"; FPKM "4.7184749219"; frac "0.760687"; conf_lo "3.927534"; conf_hi "5.509416"; cov "27.882604"; full_read_support "yes";
Chr1	Cufflinks	exon	11312961	11313438	1000	-	.	gene_id "CUFF.8907"; transcript_id "AT1G31600.1"; exon_number "1"; FPKM "4.7184749219"; frac "0.760687"; conf_lo "3.927534"; conf_hi "5.509416"; cov "27.882604";
Chr1	Cufflinks	exon	11313509	11313574	1000	-	.	gene_id "CUFF.8907"; transcript_id "AT1G31600.1"; exon_number "2"; FPKM "4.7184749219"; frac "0.760687"; conf_lo "3.927534"; conf_hi "5.509416"; cov "27.882604";
Chr1	Cufflinks	exon	11313672	11313944	1000	-	.	gene_id "CUFF.8907"; transcript_id "AT1G31600.1"; exon_number "3"; FPKM "4.7184749219"; frac "0.760687"; conf_lo "3.927534"; conf_hi "5.509416"; cov "27.882604";
Chr1	Cufflinks	exon	11314034	11314249	1000	-	.	gene_id "CUFF.8907"; transcript_id "AT1G31600.1"; exon_number "4"; FPKM "4.7184749219"; frac "0.760687"; conf_lo "3.927534"; conf_hi "5.509416"; cov "27.882604";
Chr1	Cufflinks	exon	11314342	11314443	1000	-	.	gene_id "CUFF.8907"; transcript_id "AT1G31600.1"; exon_number "5"; FPKM "4.7184749219"; frac "0.760687"; conf_lo "3.927534"; conf_hi "5.509416"; cov "27.882604";
Chr1	Cufflinks	exon	11314624	11315640	1000	-	.	gene_id "CUFF.8907"; transcript_id "AT1G31600.1"; exon_number "6"; FPKM "4.7184749219"; frac "0.760687"; conf_lo "3.927534"; conf_hi "5.509416"; cov "27.882604";
Chr1	Cufflinks	exon	11316403	11316473	1000	-	.	gene_id "CUFF.8907"; transcript_id "AT1G31600.1"; exon_number "7"; FPKM "4.7184749219"; frac "0.760687"; conf_lo "3.927534"; conf_hi "5.509416"; cov "27.882604";
Chr1	Cufflinks	transcript	11312961	11316435	1	-	.	gene_id "CUFF.8907"; transcript_id "AT1G31600.3"; FPKM "0.0000000000"; frac "0.000000"; conf_lo "0.000000"; conf_hi "0.051159"; cov "0.000000"; full_read_support "yes";
Chr1	Cufflinks	exon	11312961	11313438	1	-	.	gene_id "CUFF.8907"; transcript_id "AT1G31600.3"; exon_number "1"; FPKM "0.0000000000"; frac "0.000000"; conf_lo "0.000000"; conf_hi "0.051159"; cov "0.000000";
Chr1	Cufflinks	exon	11313509	11313574	1	-	.	gene_id "CUFF.8907"; transcript_id "AT1G31600.3"; exon_number "2"; FPKM "0.0000000000"; frac "0.000000"; conf_lo "0.000000"; conf_hi "0.051159"; cov "0.000000";
Chr1	Cufflinks	exon	11313672	11313944	1	-	.	gene_id "CUFF.8907"; transcript_id "AT1G31600.3"; exon_number "3"; FPKM "0.0000000000"; frac "0.000000"; conf_lo "0.000000"; conf_hi "0.051159"; cov "0.000000";
Chr1	Cufflinks	exon	11314034	11314249	1	-	.	gene_id "CUFF.8907"; transcript_id "AT1G31600.3"; exon_number "4"; FPKM "0.0000000000"; frac "0.000000"; conf_lo "0.000000"; conf_hi "0.051159"; cov "0.000000";
Chr1	Cufflinks	exon	11314342	11314443	1	-	.	gene_id "CUFF.8907"; transcript_id "AT1G31600.3"; exon_number "5"; FPKM "0.0000000000"; frac "0.000000"; conf_lo "0.000000"; conf_hi "0.051159"; cov "0.000000";
Chr1	Cufflinks	exon	11314624	11315633	1	-	.	gene_id "CUFF.8907"; transcript_id "AT1G31600.3"; exon_number "6"; FPKM "0.0000000000"; frac "0.000000"; conf_lo "0.000000"; conf_hi "0.051159"; cov "0.000000";
Chr1	Cufflinks	exon	11316403	11316435	1	-	.	gene_id "CUFF.8907"; transcript_id "AT1G31600.3"; exon_number "7"; FPKM "0.0000000000"; frac "0.000000"; conf_lo "0.000000"; conf_hi "0.051159"; cov "0.000000";
Chr1	Cufflinks	transcript	11312961	11316468	442	-	.	gene_id "CUFF.8907"; transcript_id "AT1G31600.2"; FPKM "2.0862871514"; frac "0.239313"; conf_lo "1.364588"; conf_hi "2.807987"; cov "12.328373"; full_read_support "yes";
Chr1	Cufflinks	exon	11312961	11313438	442	-	.	gene_id "CUFF.8907"; transcript_id "AT1G31600.2"; exon_number "1"; FPKM "2.0862871514"; frac "0.239313"; conf_lo "1.364588"; conf_hi "2.807987"; cov "12.328373";
Chr1	Cufflinks	exon	11313509	11313574	442	-	.	gene_id "CUFF.8907"; transcript_id "AT1G31600.2"; exon_number "2"; FPKM "2.0862871514"; frac "0.239313"; conf_lo "1.364588"; conf_hi "2.807987"; cov "12.328373";
Chr1	Cufflinks	exon	11313672	11313944	442	-	.	gene_id "CUFF.8907"; transcript_id "AT1G31600.2"; exon_number "3"; FPKM "2.0862871514"; frac "0.239313"; conf_lo "1.364588"; conf_hi "2.807987"; cov "12.328373";
Chr1	Cufflinks	exon	11314034	11314249	442	-	.	gene_id "CUFF.8907"; transcript_id "AT1G31600.2"; exon_number "4"; FPKM "2.0862871514"; frac "0.239313"; conf_lo "1.364588"; conf_hi "2.807987"; cov "12.328373";
Chr1	Cufflinks	exon	11314342	11314437	442	-	.	gene_id "CUFF.8907"; transcript_id "AT1G31600.2"; exon_number "5"; FPKM "2.0862871514"; frac "0.239313"; conf_lo "1.364588"; conf_hi "2.807987"; cov "12.328373";
Chr1	Cufflinks	exon	11314624	11314994	442	-	.	gene_id "CUFF.8907"; transcript_id "AT1G31600.2"; exon_number "6"; FPKM "2.0862871514"; frac "0.239313"; conf_lo "1.364588"; conf_hi "2.807987"; cov "12.328373";
Chr1	Cufflinks	exon	11315569	11315640	442	-	.	gene_id "CUFF.8907"; transcript_id "AT1G31600.2"; exon_number "7"; FPKM "2.0862871514"; frac "0.239313"; conf_lo "1.364588"; conf_hi "2.807987"; cov "12.328373";
Chr1	Cufflinks	exon	11316403	11316468	442	-	.	gene_id "CUFF.8907"; transcript_id "AT1G31600.2"; exon_number "8"; FPKM "2.0862871514"; frac "0.239313"; conf_lo "1.364588"; conf_hi "2.807987"; cov "12.328373";
Chr1	Cufflinks	transcript	11316941	11317894	1	+	.	gene_id "AT1G31620"; transcript_id "AT1G31620.1"; FPKM "0.0000000000"; frac "0.000000"; conf_lo "0.000000"; conf_hi "0.000000"; cov "0.000000"; full_read_support "no";
Chr1	Cufflinks	exon	11316941	11317007	1	+	.	gene_id "AT1G31620"; transcript_id "AT1G31620.1"; exon_number "1"; FPKM "0.0000000000"; frac "0.000000"; conf_lo "0.000000"; conf_hi "0.000000"; cov "0.000000";
Chr1	Cufflinks	exon	11317169	11317262	1	+	.	gene_id "AT1G31620"; transcript_id "AT1G31620.1"; exon_number "2"; FPKM "0.0000000000"; frac "0.000000"; conf_lo "0.000000"; conf_hi "0.000000"; cov "0.000000";
Chr1	Cufflinks	exon	11317456	11317552	1	+	.	gene_id "AT1G31620"; transcript_id "AT1G31620.1"; exon_number "3"; FPKM "0.0000000000"; frac "0.000000"; conf_lo "0.000000"; conf_hi "0.000000"; cov "0.000000";
Chr1	Cufflinks	exon	11317817	11317894	1	+	.	gene_id "AT1G31620"; transcript_id "AT1G31620.1"; exon_number "4"; FPKM "0.0000000000"; frac "0.000000"; conf_lo "0.000000"; conf_hi "0.000000"; cov "0.000000";
Chr1	Cufflinks	transcript	11318528	11319547	1	-	.	gene_id "AT1G31630"; transcript_id "AT1G31630.1"; FPKM "0.0000000000"; frac "0.000000"; conf_lo "0.000000"; conf_hi "0.000000"; cov "0.000000"; full_read_support "no";
Chr1	Cufflinks	exon	11318528	11319547	1	-	.	gene_id "AT1G31630"; transcript_id "AT1G31630.1"; exon_number "1"; FPKM "0.0000000000"; frac "0.000000"; conf_lo "0.000000"; conf_hi "0.000000"; cov "0.000000";
Chr1	Cufflinks	transcript	11322692	11324176	1	-	.	gene_id "AT1G31640"; transcript_id "AT1G31640.1"; FPKM "0.0000000000"; frac "0.000000"; conf_lo "0.000000"; conf_hi "0.000000"; cov "0.000000"; full_read_support "no";
Chr1	Cufflinks	exon	11322692	11322828	1	-	.	gene_id "AT1G31640"; transcript_id "AT1G31640.1"; exon_number "1"; FPKM "0.0000000000"; frac "0.000000"; conf_lo "0.000000"; conf_hi "0.000000"; cov "0.000000";
Chr1	Cufflinks	exon	11322919	11324176	1	-	.	gene_id "AT1G31640"; transcript_id "AT1G31640.1"; exon_number "2"; FPKM "0.0000000000"; frac "0.000000"; conf_lo "0.000000"; conf_hi "0.000000"; cov "0.000000";
Chr1	Cufflinks	transcript	11326300	11330738	166	-	.	gene_id "CUFF.8908"; transcript_id "CUFF.8908.1"; FPKM "1.0234732415"; frac "0.142906"; conf_lo "0.581240"; conf_hi "1.465707"; cov "6.044203"; full_read_support "yes";
Chr1	Cufflinks	exon	11326300	11326830	166	-	.	gene_id "CUFF.8908"; transcript_id "CUFF.8908.1"; exon_number "1"; FPKM "1.0234732415"; frac "0.142906"; conf_lo "0.581240"; conf_hi "1.465707"; cov "6.044203";
Chr1	Cufflinks	exon	11326903	11327253	166	-	.	gene_id "CUFF.8908"; transcript_id "CUFF.8908.1"; exon_number "2"; FPKM "1.0234732415"; frac "0.142906"; conf_lo "0.581240"; conf_hi "1.465707"; cov "6.044203";
Chr1	Cufflinks	exon	11327330	11327599	166	-	.	gene_id "CUFF.8908"; transcript_id "CUFF.8908.1"; exon_number "3"; FPKM "1.0234732415"; frac "0.142906"; conf_lo "0.581240"; conf_hi "1.465707"; cov "6.044203";
Chr1	Cufflinks	exon	11327686	11327786	166	-	.	gene_id "CUFF.8908"; transcript_id "CUFF.8908.1"; exon_number "4"; FPKM "1.0234732415"; frac "0.142906"; conf_lo "0.581240"; conf_hi "1.465707"; cov "6.044203";
Chr1	Cufflinks	exon	11327861	11327989	166	-	.	gene_id "CUFF.8908"; transcript_id "CUFF.8908.1"; exon_number "5"; FPKM "1.0234732415"; frac "0.142906"; conf_lo "0.581240"; conf_hi "1.465707"; cov "6.044203";
Chr1	Cufflinks	exon	11328093	11328533	166	-	.	gene_id "CUFF.8908"; transcript_id "CUFF.8908.1"; exon_number "6"; FPKM "1.0234732415"; frac "0.142906"; conf_lo "0.581240"; conf_hi "1.465707"; cov "6.044203";
Chr1	Cufflinks	exon	11329686	11329902	166	-	.	gene_id "CUFF.8908"; transcript_id "CUFF.8908.1"; exon_number "7"; FPKM "1.0234732415"; frac "0.142906"; conf_lo "0.581240"; conf_hi "1.465707"; cov "6.044203";
Chr1	Cufflinks	exon	11330523	11330738	166	-	.	gene_id "CUFF.8908"; transcript_id "CUFF.8908.1"; exon_number "8"; FPKM "1.0234732415"; frac "0.142906"; conf_lo "0.581240"; conf_hi "1.465707"; cov "6.044203";
Chr1	Cufflinks	transcript	11326301	11330738	1000	-	.	gene_id "CUFF.8908"; transcript_id "AT1G31650.1"; FPKM "6.1413790270"; frac "0.857094"; conf_lo "5.264572"; conf_hi "7.018186"; cov "36.268403"; full_read_support "yes";
Chr1	Cufflinks	exon	11326301	11326830	1000	-	.	gene_id "CUFF.8908"; transcript_id "AT1G31650.1"; exon_number "1"; FPKM "6.1413790270"; frac "0.857094"; conf_lo "5.264572"; conf_hi "7.018186"; cov "36.268403";
Chr1	Cufflinks	exon	11326903	11327253	1000	-	.	gene_id "CUFF.8908"; transcript_id "AT1G31650.1"; exon_number "2"; FPKM "6.1413790270"; frac "0.857094"; conf_lo "5.264572"; conf_hi "7.018186"; cov "36.268403";
Chr1	Cufflinks	exon	11327330	11327599	1000	-	.	gene_id "CUFF.8908"; transcript_id "AT1G31650.1"; exon_number "3"; FPKM "6.1413790270"; frac "0.857094"; conf_lo "5.264572"; conf_hi "7.018186"; cov "36.268403";
Chr1	Cufflinks	exon	11327686	11327760	1000	-	.	gene_id "CUFF.8908"; transcript_id "AT1G31650.1"; exon_number "4"; FPKM "6.1413790270"; frac "0.857094"; conf_lo "5.264572"; conf_hi "7.018186"; cov "36.268403";
Chr1	Cufflinks	exon	11327835	11327989	1000	-	.	gene_id "CUFF.8908"; transcript_id "AT1G31650.1"; exon_number "5"; FPKM "6.1413790270"; frac "0.857094"; conf_lo "5.264572"; conf_hi "7.018186"; cov "36.268403";
Chr1	Cufflinks	exon	11328093	11328533	1000	-	.	gene_id "CUFF.8908"; transcript_id "AT1G31650.1"; exon_number "6"; FPKM "6.1413790270"; frac "0.857094"; conf_lo "5.264572"; conf_hi "7.018186"; cov "36.268403";
Chr1	Cufflinks	exon	11329686	11329902	1000	-	.	gene_id "CUFF.8908"; transcript_id "AT1G31650.1"; exon_number "7"; FPKM "6.1413790270"; frac "0.857094"; conf_lo "5.264572"; conf_hi "7.018186"; cov "36.268403";
Chr1	Cufflinks	exon	11330523	11330738	1000	-	.	gene_id "CUFF.8908"; transcript_id "AT1G31650.1"; exon_number "8"; FPKM "6.1413790270"; frac "0.857094"; conf_lo "5.264572"; conf_hi "7.018186"; cov "36.268403";
Chr1	Cufflinks	transcript	11329313	11329679	1000	-	.	gene_id "CUFF.8909"; transcript_id "CUFF.8909.1"; FPKM "2.9457795341"; frac "1.000000"; conf_lo "1.043727"; conf_hi "4.847832"; cov "17.423479"; full_read_support "yes";
Chr1	Cufflinks	exon	11329313	11329679	1000	-	.	gene_id "CUFF.8909"; transcript_id "CUFF.8909.1"; exon_number "1"; FPKM "2.9457795341"; frac "1.000000"; conf_lo "1.043727"; conf_hi "4.847832"; cov "17.423479";
Chr1	Cufflinks	transcript	11330956	11333540	1000	-	.	gene_id "CUFF.8910"; transcript_id "AT1G31660.1"; FPKM "22.9304687423"; frac "1.000000"; conf_lo "20.893916"; conf_hi "24.967021"; cov "135.503153"; full_read_support "yes";
Chr1	Cufflinks	exon	11330956	11331240	1000	-	.	gene_id "CUFF.8910"; transcript_id "AT1G31660.1"; exon_number "1"; FPKM "22.9304687423"; frac "1.000000"; conf_lo "20.893916"; conf_hi "24.967021"; cov "135.503153";
Chr1	Cufflinks	exon	11331348	11331423	1000	-	.	gene_id "CUFF.8910"; transcript_id "AT1G31660.1"; exon_number "2"; FPKM "22.9304687423"; frac "1.000000"; conf_lo "20.893916"; conf_hi "24.967021"; cov "135.503153";
Chr1	Cufflinks	exon	11331510	11331582	1000	-	.	gene_id "CUFF.8910"; transcript_id "AT1G31660.1"; exon_number "3"; FPKM "22.9304687423"; frac "1.000000"; conf_lo "20.893916"; conf_hi "24.967021"; cov "135.503153";
Chr1	Cufflinks	exon	11331676	11331822	1000	-	.	gene_id "CUFF.8910"; transcript_id "AT1G31660.1"; exon_number "4"; FPKM "22.9304687423"; frac "1.000000"; conf_lo "20.893916"; conf_hi "24.967021"; cov "135.503153";
Chr1	Cufflinks	exon	11331936	11331983	1000	-	.	gene_id "CUFF.8910"; transcript_id "AT1G31660.1"; exon_number "5"; FPKM "22.9304687423"; frac "1.000000"; conf_lo "20.893916"; conf_hi "24.967021"; cov "135.503153";
Chr1	Cufflinks	exon	11332075	11332154	1000	-	.	gene_id "CUFF.8910"; transcript_id "AT1G31660.1"; exon_number "6"; FPKM "22.9304687423"; frac "1.000000"; conf_lo "20.893916"; conf_hi "24.967021"; cov "135.503153";
Chr1	Cufflinks	exon	11332245	11332572	1000	-	.	gene_id "CUFF.8910"; transcript_id "AT1G31660.1"; exon_number "7"; FPKM "22.9304687423"; frac "1.000000"; conf_lo "20.893916"; conf_hi "24.967021"; cov "135.503153";
Chr1	Cufflinks	exon	11332648	11332699	1000	-	.	gene_id "CUFF.8910"; transcript_id "AT1G31660.1"; exon_number "8"; FPKM "22.9304687423"; frac "1.000000"; conf_lo "20.893916"; conf_hi "24.967021"; cov "135.503153";
Chr1	Cufflinks	exon	11332779	11332905	1000	-	.	gene_id "CUFF.8910"; transcript_id "AT1G31660.1"; exon_number "9"; FPKM "22.9304687423"; frac "1.000000"; conf_lo "20.893916"; conf_hi "24.967021"; cov "135.503153";
Chr1	Cufflinks	exon	11333027	11333248	1000	-	.	gene_id "CUFF.8910"; transcript_id "AT1G31660.1"; exon_number "10"; FPKM "22.9304687423"; frac "1.000000"; conf_lo "20.893916"; conf_hi "24.967021"; cov "135.503153";
Chr1	Cufflinks	exon	11333324	11333540	1000	-	.	gene_id "CUFF.8910"; transcript_id "AT1G31660.1"; exon_number "11"; FPKM "22.9304687423"; frac "1.000000"; conf_lo "20.893916"; conf_hi "24.967021"; cov "135.503153";
Chr1	Cufflinks	transcript	11337558	11341889	1	+	.	gene_id "AT1G31670"; transcript_id "AT1G31670.1"; FPKM "0.0000000000"; frac "0.000000"; conf_lo "0.000000"; conf_hi "0.000000"; cov "0.000000"; full_read_support "no";
Chr1	Cufflinks	exon	11337558	11337825	1	+	.	gene_id "AT1G31670"; transcript_id "AT1G31670.1"; exon_number "1"; FPKM "0.0000000000"; frac "0.000000"; conf_lo "0.000000"; conf_hi "0.000000"; cov "0.000000";
Chr1	Cufflinks	exon	11338816	11339564	1	+	.	gene_id "AT1G31670"; transcript_id "AT1G31670.1"; exon_number "2"; FPKM "0.0000000000"; frac "0.000000"; conf_lo "0.000000"; conf_hi "0.000000"; cov "0.000000";
Chr1	Cufflinks	exon	11339727	11340116	1	+	.	gene_id "AT1G31670"; transcript_id "AT1G31670.1"; exon_number "3"; FPKM "0.0000000000"; frac "0.000000"; conf_lo "0.000000"; conf_hi "0.000000"; cov "0.000000";
Chr1	Cufflinks	exon	11340228	11340332	1	+	.	gene_id "AT1G31670"; transcript_id "AT1G31670.1"; exon_number "4"; FPKM "0.0000000000"; frac "0.000000"; conf_lo "0.000000"; conf_hi "0.000000"; cov "0.000000";
Chr1	Cufflinks	exon	11340751	11341000	1	+	.	gene_id "AT1G31670"; transcript_id "AT1G31670.1"; exon_number "5"; FPKM "0.0000000000"; frac "0.000000"; conf_lo "0.000000"; conf_hi "0.000000"; cov "0.000000";
Chr1	Cufflinks	exon	11341043	11341298	1	+	.	gene_id "AT1G31670"; transcript_id "AT1G31670.1"; exon_number "6"; FPKM "0.0000000000"; frac "0.000000"; conf_lo "0.000000"; conf_hi "0.000000"; cov "0.000000";
Chr1	Cufflinks	exon	11341682	11341889	1	+	.	gene_id "AT1G31670"; transcript_id "AT1G31670.1"; exon_number "7"; FPKM "0.0000000000"; frac "0.000000"; conf_lo "0.000000"; conf_hi "0.000000"; cov "0.000000";
Chr1	Cufflinks	transcript	11343980	11347767	1000	+	.	gene_id "AT1G31690"; transcript_id "AT1G31690.1"; FPKM "4.3028624027"; frac "1.000000"; conf_lo "3.583600"; conf_hi "5.022125"; cov "25.411099"; full_read_support "yes";
Chr1	Cufflinks	exon	11343980	11344761	1000	+	.	gene_id "AT1G31690"; transcript_id "AT1G31690.1"; exon_number "1"; FPKM "4.3028624027"; frac "1.000000"; conf_lo "3.583600"; conf_hi "5.022125"; cov "25.411099";
Chr1	Cufflinks	exon	11345408	11345792	1000	+	.	gene_id "AT1G31690"; transcript_id "AT1G31690.1"; exon_number "2"; FPKM "4.3028624027"; frac "1.000000"; conf_lo "3.583600"; conf_hi "5.022125"; cov "25.411099";
Chr1	Cufflinks	exon	11345942	11346055	1000	+	.	gene_id "AT1G31690"; transcript_id "AT1G31690.1"; exon_number "3"; FPKM "4.3028624027"; frac "1.000000"; conf_lo "3.583600"; conf_hi "5.022125"; cov "25.411099";
Chr1	Cufflinks	exon	11346464	11347008	1000	+	.	gene_id "AT1G31690"; transcript_id "AT1G31690.1"; exon_number "4"; FPKM "4.3028624027"; frac "1.000000"; conf_lo "3.583600"; conf_hi "5.022125"; cov "25.411099";
Chr1	Cufflinks	exon	11347560	11347767	1000	+	.	gene_id "AT1G31690"; transcript_id "AT1G31690.1"; exon_number "5"; FPKM "4.3028624027"; frac "1.000000"; conf_lo "3.583600"; conf_hi "5.022125"; cov "25.411099";
Chr1	Cufflinks	transcript	11349833	11594952	1000	+	.	gene_id "CUFF.8911"; transcript_id "CUFF.8911.1"; FPKM "7.3852678607"; frac "1.000000"; conf_lo "6.465149"; conf_hi "8.305387"; cov "43.599751"; full_read_support "yes";
Chr1	Cufflinks	exon	11349833	11350645	1000	+	.	gene_id "CUFF.8911"; transcript_id "CUFF.8911.1"; exon_number "1"; FPKM "7.3852678607"; frac "1.000000"; conf_lo "6.465149"; conf_hi "8.305387"; cov "43.599751";
Chr1	Cufflinks	exon	11353283	11353667	1000	+	.	gene_id "CUFF.8911"; transcript_id "CUFF.8911.1"; exon_number "2"; FPKM "7.3852678607"; frac "1.000000"; conf_lo "6.465149"; conf_hi "8.305387"; cov "43.599751";
Chr1	Cufflinks	exon	11353760	11353873	1000	+	.	gene_id "CUFF.8911"; transcript_id "CUFF.8911.1"; exon_number "3"; FPKM "7.3852678607"; frac "1.000000"; conf_lo "6.465149"; conf_hi "8.305387"; cov "43.599751";
Chr1	Cufflinks	exon	11354463	11355010	1000	+	.	gene_id "CUFF.8911"; transcript_id "CUFF.8911.1"; exon_number "4"; FPKM "7.3852678607"; frac "1.000000"; conf_lo "6.465149"; conf_hi "8.305387"; cov "43.599751";
Chr1	Cufflinks	exon	11355132	11355485	1000	+	.	gene_id "CUFF.8911"; transcript_id "CUFF.8911.1"; exon_number "5"; FPKM "7.3852678607"; frac "1.000000"; conf_lo "6.465149"; conf_hi "8.305387"; cov "43.599751";
Chr1	Cufflinks	exon	11594939	11594952	1000	+	.	gene_id "CUFF.8911"; transcript_id "CUFF.8911.1"; exon_number "6"; FPKM "7.3852678607"; frac "1.000000"; conf_lo "6.465149"; conf_hi "8.305387"; cov "43.599751";
Chr1	Cufflinks	transcript	11349840	11355486	1	+	.	gene_id "CUFF.8911"; transcript_id "AT1G31710.1"; FPKM "0.0000000000"; frac "0.000000"; conf_lo "0.000000"; conf_hi "0.050396"; cov "0.000000"; full_read_support "yes";
Chr1	Cufflinks	exon	11349840	11350645	1	+	.	gene_id "CUFF.8911"; transcript_id "AT1G31710.1"; exon_number "1"; FPKM "0.0000000000"; frac "0.000000"; conf_lo "0.000000"; conf_hi "0.050396"; cov "0.000000";
Chr1	Cufflinks	exon	11353283	11353667	1	+	.	gene_id "CUFF.8911"; transcript_id "AT1G31710.1"; exon_number "2"; FPKM "0.0000000000"; frac "0.000000"; conf_lo "0.000000"; conf_hi "0.050396"; cov "0.000000";
Chr1	Cufflinks	exon	11353760	11353873	1	+	.	gene_id "CUFF.8911"; transcript_id "AT1G31710.1"; exon_number "3"; FPKM "0.0000000000"; frac "0.000000"; conf_lo "0.000000"; conf_hi "0.050396"; cov "0.000000";
Chr1	Cufflinks	exon	11354463	11355010	1	+	.	gene_id "CUFF.8911"; transcript_id "AT1G31710.1"; exon_number "4"; FPKM "0.0000000000"; frac "0.000000"; conf_lo "0.000000"; conf_hi "0.050396"; cov "0.000000";
Chr1	Cufflinks	exon	11355132	11355486	1	+	.	gene_id "CUFF.8911"; transcript_id "AT1G31710.1"; exon_number "5"; FPKM "0.0000000000"; frac "0.000000"; conf_lo "0.000000"; conf_hi "0.050396"; cov "0.000000";
Chr1	Cufflinks	transcript	11356102	11357081	1000	+	.	gene_id "CUFF.8912"; transcript_id "AT1G31720.1"; FPKM "0.4388517194"; frac "1.000000"; conf_lo "0.000000"; conf_hi "0.886501"; cov "2.595688"; full_read_support "no";
Chr1	Cufflinks	exon	11356102	11356294	1000	+	.	gene_id "CUFF.8912"; transcript_id "AT1G31720.1"; exon_number "1"; FPKM "0.4388517194"; frac "1.000000"; conf_lo "0.000000"; conf_hi "0.886501"; cov "2.595688";
Chr1	Cufflinks	exon	11356372	11356592	1000	+	.	gene_id "CUFF.8912"; transcript_id "AT1G31720.1"; exon_number "2"; FPKM "0.4388517194"; frac "1.000000"; conf_lo "0.000000"; conf_hi "0.886501"; cov "2.595688";
Chr1	Cufflinks	exon	11356723	11357081	1000	+	.	gene_id "CUFF.8912"; transcript_id "AT1G31720.1"; exon_number "3"; FPKM "0.4388517194"; frac "1.000000"; conf_lo "0.000000"; conf_hi "0.886501"; cov "2.595688";
Chr1	Cufflinks	transcript	11359608	11364270	141	+	.	gene_id "CUFF.8913"; transcript_id "CUFF.8913.1"; FPKM "2.3750883325"; frac "0.124424"; conf_lo "1.881050"; conf_hi "2.869127"; cov "14.034044"; full_read_support "yes";
Chr1	Cufflinks	exon	11359608	11360695	141	+	.	gene_id "CUFF.8913"; transcript_id "CUFF.8913.1"; exon_number "1"; FPKM "2.3750883325"; frac "0.124424"; conf_lo "1.881050"; conf_hi "2.869127"; cov "14.034044";
Chr1	Cufflinks	exon	11360777	11360992	141	+	.	gene_id "CUFF.8913"; transcript_id "CUFF.8913.1"; exon_number "2"; FPKM "2.3750883325"; frac "0.124424"; conf_lo "1.881050"; conf_hi "2.869127"; cov "14.034044";
Chr1	Cufflinks	exon	11361075	11361185	141	+	.	gene_id "CUFF.8913"; transcript_id "CUFF.8913.1"; exon_number "3"; FPKM "2.3750883325"; frac "0.124424"; conf_lo "1.881050"; conf_hi "2.869127"; cov "14.034044";
Chr1	Cufflinks	exon	11361284	11361481	141	+	.	gene_id "CUFF.8913"; transcript_id "CUFF.8913.1"; exon_number "4"; FPKM "2.3750883325"; frac "0.124424"; conf_lo "1.881050"; conf_hi "2.869127"; cov "14.034044";
Chr1	Cufflinks	exon	11361574	11361705	141	+	.	gene_id "CUFF.8913"; transcript_id "CUFF.8913.1"; exon_number "5"; FPKM "2.3750883325"; frac "0.124424"; conf_lo "1.881050"; conf_hi "2.869127"; cov "14.034044";
Chr1	Cufflinks	exon	11361941	11361999	141	+	.	gene_id "CUFF.8913"; transcript_id "CUFF.8913.1"; exon_number "6"; FPKM "2.3750883325"; frac "0.124424"; conf_lo "1.881050"; conf_hi "2.869127"; cov "14.034044";
Chr1	Cufflinks	exon	11362081	11362197	141	+	.	gene_id "CUFF.8913"; transcript_id "CUFF.8913.1"; exon_number "7"; FPKM "2.3750883325"; frac "0.124424"; conf_lo "1.881050"; conf_hi "2.869127"; cov "14.034044";
Chr1	Cufflinks	exon	11362567	11362644	141	+	.	gene_id "CUFF.8913"; transcript_id "CUFF.8913.1"; exon_number "8"; FPKM "2.3750883325"; frac "0.124424"; conf_lo "1.881050"; conf_hi "2.869127"; cov "14.034044";
Chr1	Cufflinks	exon	11362727	11362872	141	+	.	gene_id "CUFF.8913"; transcript_id "CUFF.8913.1"; exon_number "9"; FPKM "2.3750883325"; frac "0.124424"; conf_lo "1.881050"; conf_hi "2.869127"; cov "14.034044";
Chr1	Cufflinks	exon	11362942	11364270	141	+	.	gene_id "CUFF.8913"; transcript_id "CUFF.8913.1"; exon_number "10"; FPKM "2.3750883325"; frac "0.124424"; conf_lo "1.881050"; conf_hi "2.869127"; cov "14.034044";
Chr1	Cufflinks	transcript	11359642	11364288	1000	+	.	gene_id "CUFF.8913"; transcript_id "AT1G31730.1"; FPKM "16.8161707274"; frac "0.875576"; conf_lo "15.536899"; conf_hi "18.095443"; cov "99.364254"; full_read_support "yes";
Chr1	Cufflinks	exon	11359642	11360695	1000	+	.	gene_id "CUFF.8913"; transcript_id "AT1G31730.1"; exon_number "1"; FPKM "16.8161707274"; frac "0.875576"; conf_lo "15.536899"; conf_hi "18.095443"; cov "99.364254";
Chr1	Cufflinks	exon	11360777	11360992	1000	+	.	gene_id "CUFF.8913"; transcript_id "AT1G31730.1"; exon_number "2"; FPKM "16.8161707274"; frac "0.875576"; conf_lo "15.536899"; conf_hi "18.095443"; cov "99.364254";
Chr1	Cufflinks	exon	11361075	11361185	1000	+	.	gene_id "CUFF.8913"; transcript_id "AT1G31730.1"; exon_number "3"; FPKM "16.8161707274"; frac "0.875576"; conf_lo "15.536899"; conf_hi "18.095443"; cov "99.364254";
Chr1	Cufflinks	exon	11361284	11361481	1000	+	.	gene_id "CUFF.8913"; transcript_id "AT1G31730.1"; exon_number "4"; FPKM "16.8161707274"; frac "0.875576"; conf_lo "15.536899"; conf_hi "18.095443"; cov "99.364254";
Chr1	Cufflinks	exon	11361574	11361705	1000	+	.	gene_id "CUFF.8913"; transcript_id "AT1G31730.1"; exon_number "5"; FPKM "16.8161707274"; frac "0.875576"; conf_lo "15.536899"; conf_hi "18.095443"; cov "99.364254";
Chr1	Cufflinks	exon	11361941	11361997	1000	+	.	gene_id "CUFF.8913"; transcript_id "AT1G31730.1"; exon_number "6"; FPKM "16.8161707274"; frac "0.875576"; conf_lo "15.536899"; conf_hi "18.095443"; cov "99.364254";
Chr1	Cufflinks	exon	11362081	11362197	1000	+	.	gene_id "CUFF.8913"; transcript_id "AT1G31730.1"; exon_number "7"; FPKM "16.8161707274"; frac "0.875576"; conf_lo "15.536899"; conf_hi "18.095443"; cov "99.364254";
Chr1	Cufflinks	exon	11362567	11362644	1000	+	.	gene_id "CUFF.8913"; transcript_id "AT1G31730.1"; exon_number "8"; FPKM "16.8161707274"; frac "0.875576"; conf_lo "15.536899"; conf_hi "18.095443"; cov "99.364254";
Chr1	Cufflinks	exon	11362727	11362870	1000	+	.	gene_id "CUFF.8913"; transcript_id "AT1G31730.1"; exon_number "9"; FPKM "16.8161707274"; frac "0.875576"; conf_lo "15.536899"; conf_hi "18.095443"; cov "99.364254";
Chr1	Cufflinks	exon	11362942	11364288	1000	+	.	gene_id "CUFF.8913"; transcript_id "AT1G31730.1"; exon_number "10"; FPKM "16.8161707274"; frac "0.875576"; conf_lo "15.536899"; conf_hi "18.095443"; cov "99.364254";
Chr1	Cufflinks	transcript	11365285	11369908	1	-	.	gene_id "AT1G31740"; transcript_id "AT1G31740.1"; FPKM "0.0000000000"; frac "0.000000"; conf_lo "0.000000"; conf_hi "0.000000"; cov "0.000000"; full_read_support "no";
Chr1	Cufflinks	exon	11365285	11365637	1	-	.	gene_id "AT1G31740"; transcript_id "AT1G31740.1"; exon_number "1"; FPKM "0.0000000000"; frac "0.000000"; conf_lo "0.000000"; conf_hi "0.000000"; cov "0.000000";
Chr1	Cufflinks	exon	11365889	11366005	1	-	.	gene_id "AT1G31740"; transcript_id "AT1G31740.1"; exon_number "2"; FPKM "0.0000000000"; frac "0.000000"; conf_lo "0.000000"; conf_hi "0.000000"; cov "0.000000";
Chr1	Cufflinks	exon	11366140	11366320	1	-	.	gene_id "AT1G31740"; transcript_id "AT1G31740.1"; exon_number "3"; FPKM "0.0000000000"; frac "0.000000"; conf_lo "0.000000"; conf_hi "0.000000"; cov "0.000000";
Chr1	Cufflinks	exon	11366399	11366508	1	-	.	gene_id "AT1G31740"; transcript_id "AT1G31740.1"; exon_number "4"; FPKM "0.0000000000"; frac "0.000000"; conf_lo "0.000000"; conf_hi "0.000000"; cov "0.000000";
Chr1	Cufflinks	exon	11366595	11366895	1	-	.	gene_id "AT1G31740"; transcript_id "AT1G31740.1"; exon_number "5"; FPKM "0.0000000000"; frac "0.000000"; conf_lo "0.000000"; conf_hi "0.000000"; cov "0.000000";
Chr1	Cufflinks	exon	11367003	11367164	1	-	.	gene_id "AT1G31740"; transcript_id "AT1G31740.1"; exon_number "6"; FPKM "0.0000000000"; frac "0.000000"; conf_lo "0.000000"; conf_hi "0.000000"; cov "0.000000";
Chr1	Cufflinks	exon	11367251	11367369	1	-	.	gene_id "AT1G31740"; transcript_id "AT1G31740.1"; exon_number "7"; FPKM "0.0000000000"; frac "0.000000"; conf_lo "0.000000"; conf_hi "0.000000"; cov "0.000000";
Chr1	Cufflinks	exon	11367454	11367541	1	-	.	gene_id "AT1G31740"; transcript_id "AT1G31740.1"; exon_number "8"; FPKM "0.0000000000"; frac "0.000000"; conf_lo "0.000000"; conf_hi "0.000000"; cov "0.000000";
Chr1	Cufflinks	exon	11367635	11367740	1	-	.	gene_id "AT1G31740"; transcript_id "AT1G31740.1"; exon_number "9"; FPKM "0.0000000000"; frac "0.000000"; conf_lo "0.000000"; conf_hi "0.000000"; cov "0.000000";
Chr1	Cufflinks	exon	11367902	11367990	1	-	.	gene_id "AT1G31740"; transcript_id "AT1G31740.1"; exon_number "10"; FPKM "0.0000000000"; frac "0.000000"; conf_lo "0.000000"; conf_hi "0.000000"; cov "0.000000";
Chr1	Cufflinks	exon	11368079	11368222	1	-	.	gene_id "AT1G31740"; transcript_id "AT1G31740.1"; exon_number "11"; FPKM "0.0000000000"; frac "0.000000"; conf_lo "0.000000"; conf_hi "0.000000"; cov "0.000000";
Chr1	Cufflinks	exon	11368385	11368477	1	-	.	gene_id "AT1G31740"; transcript_id "AT1G31740.1"; exon_number "12"; FPKM "0.0000000000"; frac "0.000000"; conf_lo "0.000000"; conf_hi "0.000000"; cov "0.000000";
Chr1	Cufflinks	exon	11368563	11368629	1	-	.	gene_id "AT1G31740"; transcript_id "AT1G31740.1"; exon_number "13"; FPKM "0.0000000000"; frac "0.000000"; conf_lo "0.000000"; conf_hi "0.000000"; cov "0.000000";
Chr1	Cufflinks	exon	11369377	11369585	1	-	.	gene_id "AT1G31740"; transcript_id "AT1G31740.1"; exon_number "14"; FPKM "0.0000000000"; frac "0.000000"; conf_lo "0.000000"; conf_hi "0.000000"; cov "0.000000";
Chr1	Cufflinks	exon	11369687	11369908	1	-	.	gene_id "AT1G31740"; transcript_id "AT1G31740.1"; exon_number "15"; FPKM "0.0000000000"; frac "0.000000"; conf_lo "0.000000"; conf_hi "0.000000"; cov "0.000000";
Chr1	Cufflinks	transcript	11370659	11372077	1000	-	.	gene_id "AT1G31750"; transcript_id "AT1G31750.1"; FPKM "0.4768059972"; frac "1.000000"; conf_lo "0.050338"; conf_hi "0.903274"; cov "2.820177"; full_read_support "yes";
Chr1	Cufflinks	exon	11370659	11371098	1000	-	.	gene_id "AT1G31750"; transcript_id "AT1G31750.1"; exon_number "1"; FPKM "0.4768059972"; frac "1.000000"; conf_lo "0.050338"; conf_hi "0.903274"; cov "2.820177";
Chr1	Cufflinks	exon	11371791	11372077	1000	-	.	gene_id "AT1G31750"; transcript_id "AT1G31750.1"; exon_number "2"; FPKM "0.4768059972"; frac "1.000000"; conf_lo "0.050338"; conf_hi "0.903274"; cov "2.820177";
Chr1	Cufflinks	transcript	11372425	11373483	1000	-	.	gene_id "AT1G31760"; transcript_id "AT1G31760.1"; FPKM "10.5368842202"; frac "1.000000"; conf_lo "8.167454"; conf_hi "12.906314"; cov "62.248408"; full_read_support "yes";
Chr1	Cufflinks	exon	11372425	11372727	1000	-	.	gene_id "AT1G31760"; transcript_id "AT1G31760.1"; exon_number "1"; FPKM "10.5368842202"; frac "1.000000"; conf_lo "8.167454"; conf_hi "12.906314"; cov "62.248408";
Chr1	Cufflinks	exon	11373202	11373483	1000	-	.	gene_id "AT1G31760"; transcript_id "AT1G31760.1"; exon_number "2"; FPKM "10.5368842202"; frac "1.000000"; conf_lo "8.167454"; conf_hi "12.906314"; cov "62.248408";
Chr1	Cufflinks	transcript	11374893	11377794	1000	-	.	gene_id "AT1G31770"; transcript_id "AT1G31770.1"; FPKM "12.0919841634"; frac "1.000000"; conf_lo "10.927138"; conf_hi "13.256831"; cov "71.418540"; full_read_support "yes";
Chr1	Cufflinks	exon	11374893	11375902	1000	-	.	gene_id "AT1G31770"; transcript_id "AT1G31770.1"; exon_number "1"; FPKM "12.0919841634"; frac "1.000000"; conf_lo "10.927138"; conf_hi "13.256831"; cov "71.418540";
Chr1	Cufflinks	exon	11375996	11376183	1000	-	.	gene_id "AT1G31770"; transcript_id "AT1G31770.1"; exon_number "2"; FPKM "12.0919841634"; frac "1.000000"; conf_lo "10.927138"; conf_hi "13.256831"; cov "71.418540";
Chr1	Cufflinks	exon	11376279	11376434	1000	-	.	gene_id "AT1G31770"; transcript_id "AT1G31770.1"; exon_number "3"; FPKM "12.0919841634"; frac "1.000000"; conf_lo "10.927138"; conf_hi "13.256831"; cov "71.418540";
Chr1	Cufflinks	exon	11376519	11377308	1000	-	.	gene_id "AT1G31770"; transcript_id "AT1G31770.1"; exon_number "4"; FPKM "12.0919841634"; frac "1.000000"; conf_lo "10.927138"; conf_hi "13.256831"; cov "71.418540";
Chr1	Cufflinks	exon	11377483	11377794	1000	-	.	gene_id "AT1G31770"; transcript_id "AT1G31770.1"; exon_number "5"; FPKM "12.0919841634"; frac "1.000000"; conf_lo "10.927138"; conf_hi "13.256831"; cov "71.418540";
Chr1	Cufflinks	transcript	11378940	11379414	1	+	.	gene_id "CUFF.8914"; transcript_id "AT1G31772.1"; FPKM "0.0000000000"; frac "0.000000"; conf_lo "0.000000"; conf_hi "0.000000"; cov "0.000000"; full_read_support "no";
Chr1	Cufflinks	exon	11378940	11378999	1	+	.	gene_id "CUFF.8914"; transcript_id "AT1G31772.1"; exon_number "1"; FPKM "0.0000000000"; frac "0.000000"; conf_lo "0.000000"; conf_hi "0.000000"; cov "0.000000";
Chr1	Cufflinks	exon	11379172	11379414	1	+	.	gene_id "CUFF.8914"; transcript_id "AT1G31772.1"; exon_number "2"; FPKM "0.0000000000"; frac "0.000000"; conf_lo "0.000000"; conf_hi "0.000000"; cov "0.000000";
Chr1	Cufflinks	transcript	11391227	11394748	1000	+	.	gene_id "CUFF.8915"; transcript_id "AT1G31780.1"; FPKM "15.6035829820"; frac "1.000000"; conf_lo "14.205978"; conf_hi "17.001188"; cov "92.140669"; full_read_support "yes";
Chr1	Cufflinks	exon	11391227	11391763	1000	+	.	gene_id "CUFF.8915"; transcript_id "AT1G31780.1"; exon_number "1"; FPKM "15.6035829820"; frac "1.000000"; conf_lo "14.205978"; conf_hi "17.001188"; cov "92.140669";
Chr1	Cufflinks	exon	11391846	11391953	1000	+	.	gene_id "CUFF.8915"; transcript_id "AT1G31780.1"; exon_number "2"; FPKM "15.6035829820"; frac "1.000000"; conf_lo "14.205978"; conf_hi "17.001188"; cov "92.140669";
Chr1	Cufflinks	exon	11392058	11392125	1000	+	.	gene_id "CUFF.8915"; transcript_id "AT1G31780.1"; exon_number "3"; FPKM "15.6035829820"; frac "1.000000"; conf_lo "14.205978"; conf_hi "17.001188"; cov "92.140669";
Chr1	Cufflinks	exon	11392554	11392677	1000	+	.	gene_id "CUFF.8915"; transcript_id "AT1G31780.1"; exon_number "4"; FPKM "15.6035829820"; frac "1.000000"; conf_lo "14.205978"; conf_hi "17.001188"; cov "92.140669";
Chr1	Cufflinks	exon	11392785	11392931	1000	+	.	gene_id "CUFF.8915"; transcript_id "AT1G31780.1"; exon_number "5"; FPKM "15.6035829820"; frac "1.000000"; conf_lo "14.205978"; conf_hi "17.001188"; cov "92.140669";
Chr1	Cufflinks	exon	11393139	11393393	1000	+	.	gene_id "CUFF.8915"; transcript_id "AT1G31780.1"; exon_number "6"; FPKM "15.6035829820"; frac "1.000000"; conf_lo "14.205978"; conf_hi "17.001188"; cov "92.140669";
Chr1	Cufflinks	exon	11393502	11393786	1000	+	.	gene_id "CUFF.8915"; transcript_id "AT1G31780.1"; exon_number "7"; FPKM "15.6035829820"; frac "1.000000"; conf_lo "14.205978"; conf_hi "17.001188"; cov "92.140669";
Chr1	Cufflinks	exon	11393879	11394013	1000	+	.	gene_id "CUFF.8915"; transcript_id "AT1G31780.1"; exon_number "8"; FPKM "15.6035829820"; frac "1.000000"; conf_lo "14.205978"; conf_hi "17.001188"; cov "92.140669";
Chr1	Cufflinks	exon	11394113	11394748	1000	+	.	gene_id "CUFF.8915"; transcript_id "AT1G31780.1"; exon_number "9"; FPKM "15.6035829820"; frac "1.000000"; conf_lo "14.205978"; conf_hi "17.001188"; cov "92.140669";
Chr1	Cufflinks	transcript	11394690	11396018	1	-	.	gene_id "AT1G31790"; transcript_id "AT1G31790.1"; FPKM "0.0000000000"; frac "0.000000"; conf_lo "0.000000"; conf_hi "0.089464"; cov "0.000000"; full_read_support "yes";
Chr1	Cufflinks	exon	11394690	11396018	1	-	.	gene_id "AT1G31790"; transcript_id "AT1G31790.1"; exon_number "1"; FPKM "0.0000000000"; frac "0.000000"; conf_lo "0.000000"; conf_hi "0.089464"; cov "0.000000";
Chr1	Cufflinks	transcript	11410776	11436002	1000	-	.	gene_id "CUFF.8916"; transcript_id "CUFF.8916.1"; FPKM "1887.5204256654"; frac "1.000000"; conf_lo "1785.744487"; conf_hi "1989.296365"; cov "11149.222144"; full_read_support "yes";
Chr1	Cufflinks	exon	11410776	11410786	1000	-	.	gene_id "CUFF.8916"; transcript_id "CUFF.8916.1"; exon_number "1"; FPKM "1887.5204256654"; frac "1.000000"; conf_lo "1785.744487"; conf_hi "1989.296365"; cov "11149.222144";
Chr1	Cufflinks	exon	11435787	11436002	1000	-	.	gene_id "CUFF.8916"; transcript_id "CUFF.8916.1"; exon_number "2"; FPKM "1887.5204256654"; frac "1.000000"; conf_lo "1785.744487"; conf_hi "1989.296365"; cov "11149.222144";
Chr1	Cufflinks	transcript	11410875	11412204	1000	-	.	gene_id "CUFF.8917"; transcript_id "AT1G31812.1"; FPKM "406.4372765443"; frac "1.000000"; conf_lo "384.768119"; conf_hi "428.106434"; cov "2401.446512"; full_read_support "yes";
Chr1	Cufflinks	exon	11410875	11411217	1000	-	.	gene_id "CUFF.8917"; transcript_id "AT1G31812.1"; exon_number "1"; FPKM "406.4372765443"; frac "1.000000"; conf_lo "384.768119"; conf_hi "428.106434"; cov "2401.446512";
Chr1	Cufflinks	exon	11411350	11411412	1000	-	.	gene_id "CUFF.8917"; transcript_id "AT1G31812.1"; exon_number "2"; FPKM "406.4372765443"; frac "1.000000"; conf_lo "384.768119"; conf_hi "428.106434"; cov "2401.446512";
Chr1	Cufflinks	exon	11411517	11411634	1000	-	.	gene_id "CUFF.8917"; transcript_id "AT1G31812.1"; exon_number "3"; FPKM "406.4372765443"; frac "1.000000"; conf_lo "384.768119"; conf_hi "428.106434"; cov "2401.446512";
Chr1	Cufflinks	exon	11412088	11412204	1000	-	.	gene_id "CUFF.8917"; transcript_id "AT1G31812.1"; exon_number "4"; FPKM "406.4372765443"; frac "1.000000"; conf_lo "384.768119"; conf_hi "428.106434"; cov "2401.446512";
Chr1	Cufflinks	transcript	11412608	11414502	1	-	.	gene_id "CUFF.8917"; transcript_id "AT1G31814.1"; FPKM "0.0000000000"; frac "0.000000"; conf_lo "0.000000"; conf_hi "0.059676"; cov "0.000000"; full_read_support "yes";
Chr1	Cufflinks	exon	11412608	11414502	1	-	.	gene_id "CUFF.8917"; transcript_id "AT1G31814.1"; exon_number "1"; FPKM "0.0000000000"; frac "0.000000"; conf_lo "0.000000"; conf_hi "0.059676"; cov "0.000000";
Chr1	Cufflinks	transcript	11414749	11416444	1000	-	.	gene_id "CUFF.8918"; transcript_id "AT1G31817.1"; FPKM "22.8209418424"; frac "0.692801"; conf_lo "20.407331"; conf_hi "25.234553"; cov "134.841861"; full_read_support "yes";
Chr1	Cufflinks	exon	11414749	11415764	1000	-	.	gene_id "CUFF.8918"; transcript_id "AT1G31817.1"; exon_number "1"; FPKM "22.8209418424"; frac "0.692801"; conf_lo "20.407331"; conf_hi "25.234553"; cov "134.841861";
Chr1	Cufflinks	exon	11416245	11416444	1000	-	.	gene_id "CUFF.8918"; transcript_id "AT1G31817.1"; exon_number "2"; FPKM "22.8209418424"; frac "0.692801"; conf_lo "20.407331"; conf_hi "25.234553"; cov "134.841861";
Chr1	Cufflinks	transcript	11416451	11418279	126	-	.	gene_id "CUFF.8918"; transcript_id "AT1G31820.1"; FPKM "2.8913839502"; frac "0.131800"; conf_lo "2.094506"; conf_hi "3.688262"; cov "17.084290"; full_read_support "yes";
Chr1	Cufflinks	exon	11416451	11418165	126	-	.	gene_id "CUFF.8918"; transcript_id "AT1G31820.1"; exon_number "1"; FPKM "2.8913839502"; frac "0.131800"; conf_lo "2.094506"; conf_hi "3.688262"; cov "17.084290";
Chr1	Cufflinks	exon	11418267	11418279	126	-	.	gene_id "CUFF.8918"; transcript_id "AT1G31820.1"; exon_number "2"; FPKM "2.8913839502"; frac "0.131800"; conf_lo "2.094506"; conf_hi "3.688262"; cov "17.084290";
Chr1	Cufflinks	transcript	11418625	11420815	884	-	.	gene_id "AT1G31830"; transcript_id "AT1G31830.2"; FPKM "3.0510887764"; frac "0.456322"; conf_lo "2.271819"; conf_hi "3.830359"; cov "18.035144"; full_read_support "yes";
Chr1	Cufflinks	exon	11418625	11420356	884	-	.	gene_id "AT1G31830"; transcript_id "AT1G31830.2"; exon_number "1"; FPKM "3.0510887764"; frac "0.456322"; conf_lo "2.271819"; conf_hi "3.830359"; cov "18.035144";
Chr1	Cufflinks	exon	11420684	11420815	884	-	.	gene_id "AT1G31830"; transcript_id "AT1G31830.2"; exon_number "2"; FPKM "3.0510887764"; frac "0.456322"; conf_lo "2.271819"; conf_hi "3.830359"; cov "18.035144";
Chr1	Cufflinks	transcript	11418625	11420837	1000	-	.	gene_id "AT1G31830"; transcript_id "AT1G31830.1"; FPKM "3.4511333374"; frac "0.543678"; conf_lo "2.668360"; conf_hi "4.233906"; cov "20.399828"; full_read_support "yes";
Chr1	Cufflinks	exon	11418625	11420423	1000	-	.	gene_id "AT1G31830"; transcript_id "AT1G31830.1"; exon_number "1"; FPKM "3.4511333374"; frac "0.543678"; conf_lo "2.668360"; conf_hi "4.233906"; cov "20.399828";
Chr1	Cufflinks	exon	11420684	11420837	1000	-	.	gene_id "AT1G31830"; transcript_id "AT1G31830.1"; exon_number "2"; FPKM "3.4511333374"; frac "0.543678"; conf_lo "2.668360"; conf_hi "4.233906"; cov "20.399828";
Chr1	Cufflinks	transcript	11422449	11423684	310	-	.	gene_id "CUFF.8919"; transcript_id "CUFF.8919.1"; FPKM "5.1771453869"; frac "0.428404"; conf_lo "4.007655"; conf_hi "6.346635"; cov "30.575301"; full_read_support "yes";
Chr1	Cufflinks	exon	11422449	11423684	310	-	.	gene_id "CUFF.8919"; transcript_id "CUFF.8919.1"; exon_number "1"; FPKM "5.1771453869"; frac "0.428404"; conf_lo "4.007655"; conf_hi "6.346635"; cov "30.575301";
Chr1	Cufflinks	transcript	11423059	11423684	1000	-	.	gene_id "CUFF.8919"; transcript_id "AT1G31835.1"; FPKM "16.6862733978"; frac "0.571596"; conf_lo "13.492844"; conf_hi "19.879703"; cov "98.546166"; full_read_support "yes";
Chr1	Cufflinks	exon	11423059	11423684	1000	-	.	gene_id "CUFF.8919"; transcript_id "AT1G31835.1"; exon_number "1"; FPKM "16.6862733978"; frac "0.571596"; conf_lo "13.492844"; conf_hi "19.879703"; cov "98.546166";
Chr1	Cufflinks	transcript	11423906	11426714	1000	+	.	gene_id "AT1G31840"; transcript_id "AT1G31840.2"; FPKM "0.4230752709"; frac "0.540445"; conf_lo "0.201992"; conf_hi "0.644158"; cov "2.499808"; full_read_support "no";
Chr1	Cufflinks	exon	11423906	11425638	1000	+	.	gene_id "AT1G31840"; transcript_id "AT1G31840.2"; exon_number "1"; FPKM "0.4230752709"; frac "0.540445"; conf_lo "0.201992"; conf_hi "0.644158"; cov "2.499808";
Chr1	Cufflinks	exon	11425726	11426714	1000	+	.	gene_id "AT1G31840"; transcript_id "AT1G31840.2"; exon_number "2"; FPKM "0.4230752709"; frac "0.540445"; conf_lo "0.201992"; conf_hi "0.644158"; cov "2.499808";
Chr1	Cufflinks	transcript	11424006	11426528	923	+	.	gene_id "AT1G31840"; transcript_id "AT1G31840.1"; FPKM "0.3905063245"; frac "0.459555"; conf_lo "0.164074"; conf_hi "0.616938"; cov "2.307369"; full_read_support "yes";
Chr1	Cufflinks	exon	11424006	11426528	923	+	.	gene_id "AT1G31840"; transcript_id "AT1G31840.1"; exon_number "1"; FPKM "0.3905063245"; frac "0.459555"; conf_lo "0.164074"; conf_hi "0.616938"; cov "2.307369";
Chr1	Cufflinks	transcript	11430222	11433699	1000	+	.	gene_id "AT1G31850"; transcript_id "AT1G31850.1"; FPKM "15.4847656227"; frac "0.642228"; conf_lo "13.993077"; conf_hi "16.976454"; cov "91.466694"; full_read_support "yes";
Chr1	Cufflinks	exon	11430222	11430448	1000	+	.	gene_id "AT1G31850"; transcript_id "AT1G31850.1"; exon_number "1"; FPKM "15.4847656227"; frac "0.642228"; conf_lo "13.993077"; conf_hi "16.976454"; cov "91.466694";
Chr1	Cufflinks	exon	11431136	11431443	1000	+	.	gene_id "AT1G31850"; transcript_id "AT1G31850.1"; exon_number "2"; FPKM "15.4847656227"; frac "0.642228"; conf_lo "13.993077"; conf_hi "16.976454"; cov "91.466694";
Chr1	Cufflinks	exon	11431527	11431871	1000	+	.	gene_id "AT1G31850"; transcript_id "AT1G31850.1"; exon_number "3"; FPKM "15.4847656227"; frac "0.642228"; conf_lo "13.993077"; conf_hi "16.976454"; cov "91.466694";
Chr1	Cufflinks	exon	11431953	11432163	1000	+	.	gene_id "AT1G31850"; transcript_id "AT1G31850.1"; exon_number "4"; FPKM "15.4847656227"; frac "0.642228"; conf_lo "13.993077"; conf_hi "16.976454"; cov "91.466694";
Chr1	Cufflinks	exon	11432253	11432931	1000	+	.	gene_id "AT1G31850"; transcript_id "AT1G31850.1"; exon_number "5"; FPKM "15.4847656227"; frac "0.642228"; conf_lo "13.993077"; conf_hi "16.976454"; cov "91.466694";
Chr1	Cufflinks	exon	11433009	11433086	1000	+	.	gene_id "AT1G31850"; transcript_id "AT1G31850.1"; exon_number "6"; FPKM "15.4847656227"; frac "0.642228"; conf_lo "13.993077"; conf_hi "16.976454"; cov "91.466694";
Chr1	Cufflinks	exon	11433224	11433699	1000	+	.	gene_id "AT1G31850"; transcript_id "AT1G31850.1"; exon_number "7"; FPKM "15.4847656227"; frac "0.642228"; conf_lo "13.993077"; conf_hi "16.976454"; cov "91.466694";
Chr1	Cufflinks	transcript	11430257	11433699	240	+	.	gene_id "AT1G31850"; transcript_id "AT1G31850.3"; FPKM "3.7264132694"; frac "0.152302"; conf_lo "2.977311"; conf_hi "4.475516"; cov "22.011486"; full_read_support "yes";
Chr1	Cufflinks	exon	11430257	11430452	240	+	.	gene_id "AT1G31850"; transcript_id "AT1G31850.3"; exon_number "1"; FPKM "3.7264132694"; frac "0.152302"; conf_lo "2.977311"; conf_hi "4.475516"; cov "22.011486";
Chr1	Cufflinks	exon	11431136	11431443	240	+	.	gene_id "AT1G31850"; transcript_id "AT1G31850.3"; exon_number "2"; FPKM "3.7264132694"; frac "0.152302"; conf_lo "2.977311"; conf_hi "4.475516"; cov "22.011486";
Chr1	Cufflinks	exon	11431527	11431871	240	+	.	gene_id "AT1G31850"; transcript_id "AT1G31850.3"; exon_number "3"; FPKM "3.7264132694"; frac "0.152302"; conf_lo "2.977311"; conf_hi "4.475516"; cov "22.011486";
Chr1	Cufflinks	exon	11431953	11432163	240	+	.	gene_id "AT1G31850"; transcript_id "AT1G31850.3"; exon_number "4"; FPKM "3.7264132694"; frac "0.152302"; conf_lo "2.977311"; conf_hi "4.475516"; cov "22.011486";
Chr1	Cufflinks	exon	11432253	11432931	240	+	.	gene_id "AT1G31850"; transcript_id "AT1G31850.3"; exon_number "5"; FPKM "3.7264132694"; frac "0.152302"; conf_lo "2.977311"; conf_hi "4.475516"; cov "22.011486";
Chr1	Cufflinks	exon	11433009	11433086	240	+	.	gene_id "AT1G31850"; transcript_id "AT1G31850.3"; exon_number "6"; FPKM "3.7264132694"; frac "0.152302"; conf_lo "2.977311"; conf_hi "4.475516"; cov "22.011486";
Chr1	Cufflinks	exon	11433224	11433699	240	+	.	gene_id "AT1G31850"; transcript_id "AT1G31850.3"; exon_number "7"; FPKM "3.7264132694"; frac "0.152302"; conf_lo "2.977311"; conf_hi "4.475516"; cov "22.011486";
Chr1	Cufflinks	transcript	11430849	11433699	330	+	.	gene_id "AT1G31850"; transcript_id "AT1G31850.2"; FPKM "5.1150879876"; frac "0.205471"; conf_lo "4.182907"; conf_hi "6.047269"; cov "30.214225"; full_read_support "yes";
Chr1	Cufflinks	exon	11430849	11431008	330	+	.	gene_id "AT1G31850"; transcript_id "AT1G31850.2"; exon_number "1"; FPKM "5.1150879876"; frac "0.205471"; conf_lo "4.182907"; conf_hi "6.047269"; cov "30.214225";
Chr1	Cufflinks	exon	11431136	11431443	330	+	.	gene_id "AT1G31850"; transcript_id "AT1G31850.2"; exon_number "2"; FPKM "5.1150879876"; frac "0.205471"; conf_lo "4.182907"; conf_hi "6.047269"; cov "30.214225";
Chr1	Cufflinks	exon	11431527	11431871	330	+	.	gene_id "AT1G31850"; transcript_id "AT1G31850.2"; exon_number "3"; FPKM "5.1150879876"; frac "0.205471"; conf_lo "4.182907"; conf_hi "6.047269"; cov "30.214225";
Chr1	Cufflinks	exon	11431953	11432163	330	+	.	gene_id "AT1G31850"; transcript_id "AT1G31850.2"; exon_number "4"; FPKM "5.1150879876"; frac "0.205471"; conf_lo "4.182907"; conf_hi "6.047269"; cov "30.214225";
Chr1	Cufflinks	exon	11432253	11432931	330	+	.	gene_id "AT1G31850"; transcript_id "AT1G31850.2"; exon_number "5"; FPKM "5.1150879876"; frac "0.205471"; conf_lo "4.182907"; conf_hi "6.047269"; cov "30.214225";
Chr1	Cufflinks	exon	11433009	11433086	330	+	.	gene_id "AT1G31850"; transcript_id "AT1G31850.2"; exon_number "6"; FPKM "5.1150879876"; frac "0.205471"; conf_lo "4.182907"; conf_hi "6.047269"; cov "30.214225";
Chr1	Cufflinks	exon	11433224	11433699	330	+	.	gene_id "AT1G31850"; transcript_id "AT1G31850.2"; exon_number "7"; FPKM "5.1150879876"; frac "0.205471"; conf_lo "4.182907"; conf_hi "6.047269"; cov "30.214225";
Chr1	Cufflinks	transcript	11434108	11436607	1000	-	.	gene_id "AT1G31860"; transcript_id "AT1G31860.1"; FPKM "22.5651106618"; frac "1.000000"; conf_lo "20.066706"; conf_hi "25.063516"; cov "133.319305"; full_read_support "yes";
Chr1	Cufflinks	exon	11434108	11434448	1000	-	.	gene_id "AT1G31860"; transcript_id "AT1G31860.1"; exon_number "1"; FPKM "22.5651106618"; frac "1.000000"; conf_lo "20.066706"; conf_hi "25.063516"; cov "133.319305";
Chr1	Cufflinks	exon	11434525	11434676	1000	-	.	gene_id "AT1G31860"; transcript_id "AT1G31860.1"; exon_number "2"; FPKM "22.5651106618"; frac "1.000000"; conf_lo "20.066706"; conf_hi "25.063516"; cov "133.319305";
Chr1	Cufflinks	exon	11434771	11434866	1000	-	.	gene_id "AT1G31860"; transcript_id "AT1G31860.1"; exon_number "3"; FPKM "22.5651106618"; frac "1.000000"; conf_lo "20.066706"; conf_hi "25.063516"; cov "133.319305";
Chr1	Cufflinks	exon	11434943	11435188	1000	-	.	gene_id "AT1G31860"; transcript_id "AT1G31860.1"; exon_number "4"; FPKM "22.5651106618"; frac "1.000000"; conf_lo "20.066706"; conf_hi "25.063516"; cov "133.319305";
Chr1	Cufflinks	exon	11436378	11436607	1000	-	.	gene_id "AT1G31860"; transcript_id "AT1G31860.1"; exon_number "5"; FPKM "22.5651106618"; frac "1.000000"; conf_lo "20.066706"; conf_hi "25.063516"; cov "133.319305";
Chr1	Cufflinks	transcript	11435423	11435652	1000	-	.	gene_id "CUFF.8920"; transcript_id "CUFF.8920.1"; FPKM "3696.6700546329"; frac "1.000000"; conf_lo "3559.591718"; conf_hi "3833.748391"; cov "21839.611764"; full_read_support "yes";
Chr1	Cufflinks	exon	11435423	11435652	1000	-	.	gene_id "CUFF.8920"; transcript_id "CUFF.8920.1"; exon_number "1"; FPKM "3696.6700546329"; frac "1.000000"; conf_lo "3559.591718"; conf_hi "3833.748391"; cov "21839.611764";
Chr1	Cufflinks	transcript	11436078	11436282	1000	-	.	gene_id "CUFF.8921"; transcript_id "CUFF.8921.1"; FPKM "656.7165293976"; frac "1.000000"; conf_lo "575.609232"; conf_hi "737.823827"; cov "3880.881050"; full_read_support "yes";
Chr1	Cufflinks	exon	11436078	11436282	1000	-	.	gene_id "CUFF.8921"; transcript_id "CUFF.8921.1"; exon_number "1"; FPKM "656.7165293976"; frac "1.000000"; conf_lo "575.609232"; conf_hi "737.823827"; cov "3880.881050";
Chr1	Cufflinks	transcript	11436719	11440109	747	+	.	gene_id "CUFF.8922"; transcript_id "AT1G31870.2"; FPKM "2.7569309221"; frac "0.429092"; conf_lo "2.113699"; conf_hi "3.400163"; cov "16.280524"; full_read_support "yes";
Chr1	Cufflinks	exon	11436719	11436889	747	+	.	gene_id "CUFF.8922"; transcript_id "AT1G31870.2"; exon_number "1"; FPKM "2.7569309221"; frac "0.429092"; conf_lo "2.113699"; conf_hi "3.400163"; cov "16.280524";
Chr1	Cufflinks	exon	11437269	11437464	747	+	.	gene_id "CUFF.8922"; transcript_id "AT1G31870.2"; exon_number "2"; FPKM "2.7569309221"; frac "0.429092"; conf_lo "2.113699"; conf_hi "3.400163"; cov "16.280524";
Chr1	Cufflinks	exon	11437584	11438496	747	+	.	gene_id "CUFF.8922"; transcript_id "AT1G31870.2"; exon_number "3"; FPKM "2.7569309221"; frac "0.429092"; conf_lo "2.113699"; conf_hi "3.400163"; cov "16.280524";
Chr1	Cufflinks	exon	11438774	11438841	747	+	.	gene_id "CUFF.8922"; transcript_id "AT1G31870.2"; exon_number "4"; FPKM "2.7569309221"; frac "0.429092"; conf_lo "2.113699"; conf_hi "3.400163"; cov "16.280524";
Chr1	Cufflinks	exon	11438930	11438994	747	+	.	gene_id "CUFF.8922"; transcript_id "AT1G31870.2"; exon_number "5"; FPKM "2.7569309221"; frac "0.429092"; conf_lo "2.113699"; conf_hi "3.400163"; cov "16.280524";
Chr1	Cufflinks	exon	11439090	11439193	747	+	.	gene_id "CUFF.8922"; transcript_id "AT1G31870.2"; exon_number "6"; FPKM "2.7569309221"; frac "0.429092"; conf_lo "2.113699"; conf_hi "3.400163"; cov "16.280524";
Chr1	Cufflinks	exon	11439283	11439355	747	+	.	gene_id "CUFF.8922"; transcript_id "AT1G31870.2"; exon_number "7"; FPKM "2.7569309221"; frac "0.429092"; conf_lo "2.113699"; conf_hi "3.400163"; cov "16.280524";
Chr1	Cufflinks	exon	11439456	11439636	747	+	.	gene_id "CUFF.8922"; transcript_id "AT1G31870.2"; exon_number "8"; FPKM "2.7569309221"; frac "0.429092"; conf_lo "2.113699"; conf_hi "3.400163"; cov "16.280524";
Chr1	Cufflinks	exon	11439736	11440109	747	+	.	gene_id "CUFF.8922"; transcript_id "AT1G31870.2"; exon_number "9"; FPKM "2.7569309221"; frac "0.429092"; conf_lo "2.113699"; conf_hi "3.400163"; cov "16.280524";
Chr1	Cufflinks	transcript	11436747	11440109	1000	+	.	gene_id "CUFF.8922"; transcript_id "AT1G31870.1"; FPKM "3.6889122328"; frac "0.570908"; conf_lo "2.963949"; conf_hi "4.413875"; cov "21.784160"; full_read_support "yes";
Chr1	Cufflinks	exon	11436747	11436889	1000	+	.	gene_id "CUFF.8922"; transcript_id "AT1G31870.1"; exon_number "1"; FPKM "3.6889122328"; frac "0.570908"; conf_lo "2.963949"; conf_hi "4.413875"; cov "21.784160";
Chr1	Cufflinks	exon	11437252	11437464	1000	+	.	gene_id "CUFF.8922"; transcript_id "AT1G31870.1"; exon_number "2"; FPKM "3.6889122328"; frac "0.570908"; conf_lo "2.963949"; conf_hi "4.413875"; cov "21.784160";
Chr1	Cufflinks	exon	11437584	11438496	1000	+	.	gene_id "CUFF.8922"; transcript_id "AT1G31870.1"; exon_number "3"; FPKM "3.6889122328"; frac "0.570908"; conf_lo "2.963949"; conf_hi "4.413875"; cov "21.784160";
Chr1	Cufflinks	exon	11438774	11438841	1000	+	.	gene_id "CUFF.8922"; transcript_id "AT1G31870.1"; exon_number "4"; FPKM "3.6889122328"; frac "0.570908"; conf_lo "2.963949"; conf_hi "4.413875"; cov "21.784160";
Chr1	Cufflinks	exon	11438930	11438994	1000	+	.	gene_id "CUFF.8922"; transcript_id "AT1G31870.1"; exon_number "5"; FPKM "3.6889122328"; frac "0.570908"; conf_lo "2.963949"; conf_hi "4.413875"; cov "21.784160";
Chr1	Cufflinks	exon	11439090	11439193	1000	+	.	gene_id "CUFF.8922"; transcript_id "AT1G31870.1"; exon_number "6"; FPKM "3.6889122328"; frac "0.570908"; conf_lo "2.963949"; conf_hi "4.413875"; cov "21.784160";
Chr1	Cufflinks	exon	11439283	11439355	1000	+	.	gene_id "CUFF.8922"; transcript_id "AT1G31870.1"; exon_number "7"; FPKM "3.6889122328"; frac "0.570908"; conf_lo "2.963949"; conf_hi "4.413875"; cov "21.784160";
Chr1	Cufflinks	exon	11439456	11439636	1000	+	.	gene_id "CUFF.8922"; transcript_id "AT1G31870.1"; exon_number "8"; FPKM "3.6889122328"; frac "0.570908"; conf_lo "2.963949"; conf_hi "4.413875"; cov "21.784160";
Chr1	Cufflinks	exon	11439736	11440109	1000	+	.	gene_id "CUFF.8922"; transcript_id "AT1G31870.1"; exon_number "9"; FPKM "3.6889122328"; frac "0.570908"; conf_lo "2.963949"; conf_hi "4.413875"; cov "21.784160";
Chr1	Cufflinks	transcript	11442913	11443044	1	-	.	gene_id "AT1G31875"; transcript_id "AT1G31875.1"; FPKM "0.0000000000"; frac "0.000000"; conf_lo "0.000000"; conf_hi "0.000000"; cov "0.000000"; full_read_support "no";
Chr1	Cufflinks	exon	11442913	11443044	1	-	.	gene_id "AT1G31875"; transcript_id "AT1G31875.1"; exon_number "1"; FPKM "0.0000000000"; frac "0.000000"; conf_lo "0.000000"; conf_hi "0.000000"; cov "0.000000";
Chr1	Cufflinks	transcript	11445490	11450189	1000	+	.	gene_id "CUFF.8923"; transcript_id "AT1G31880.1"; FPKM "1.9495551558"; frac "1.000000"; conf_lo "1.396073"; conf_hi "2.503037"; cov "11.499900"; full_read_support "yes";
Chr1	Cufflinks	exon	11445490	11445686	1000	+	.	gene_id "CUFF.8923"; transcript_id "AT1G31880.1"; exon_number "1"; FPKM "1.9495551558"; frac "1.000000"; conf_lo "1.396073"; conf_hi "2.503037"; cov "11.499900";
Chr1	Cufflinks	exon	11446210	11446375	1000	+	.	gene_id "CUFF.8923"; transcript_id "AT1G31880.1"; exon_number "2"; FPKM "1.9495551558"; frac "1.000000"; conf_lo "1.396073"; conf_hi "2.503037"; cov "11.499900";
Chr1	Cufflinks	exon	11447764	11447917	1000	+	.	gene_id "CUFF.8923"; transcript_id "AT1G31880.1"; exon_number "3"; FPKM "1.9495551558"; frac "1.000000"; conf_lo "1.396073"; conf_hi "2.503037"; cov "11.499900";
Chr1	Cufflinks	exon	11448826	11449217	1000	+	.	gene_id "CUFF.8923"; transcript_id "AT1G31880.1"; exon_number "4"; FPKM "1.9495551558"; frac "1.000000"; conf_lo "1.396073"; conf_hi "2.503037"; cov "11.499900";
Chr1	Cufflinks	exon	11449315	11449444	1000	+	.	gene_id "CUFF.8923"; transcript_id "AT1G31880.1"; exon_number "5"; FPKM "1.9495551558"; frac "1.000000"; conf_lo "1.396073"; conf_hi "2.503037"; cov "11.499900";
Chr1	Cufflinks	exon	11449547	11449866	1000	+	.	gene_id "CUFF.8923"; transcript_id "AT1G31880.1"; exon_number "6"; FPKM "1.9495551558"; frac "1.000000"; conf_lo "1.396073"; conf_hi "2.503037"; cov "11.499900";
Chr1	Cufflinks	exon	11449975	11450189	1000	+	.	gene_id "CUFF.8923"; transcript_id "AT1G31880.1"; exon_number "7"; FPKM "1.9495551558"; frac "1.000000"; conf_lo "1.396073"; conf_hi "2.503037"; cov "11.499900";
Chr1	Cufflinks	transcript	11450460	11451985	1000	+	.	gene_id "AT1G31885"; transcript_id "AT1G31885.1"; FPKM "0.9140287408"; frac "1.000000"; conf_lo "0.425460"; conf_hi "1.402598"; cov "5.384347"; full_read_support "no";
Chr1	Cufflinks	exon	11450460	11450591	1000	+	.	gene_id "AT1G31885"; transcript_id "AT1G31885.1"; exon_number "1"; FPKM "0.9140287408"; frac "1.000000"; conf_lo "0.425460"; conf_hi "1.402598"; cov "5.384347";
Chr1	Cufflinks	exon	11450831	11451055	1000	+	.	gene_id "AT1G31885"; transcript_id "AT1G31885.1"; exon_number "2"; FPKM "0.9140287408"; frac "1.000000"; conf_lo "0.425460"; conf_hi "1.402598"; cov "5.384347";
Chr1	Cufflinks	exon	11451292	11451572	1000	+	.	gene_id "AT1G31885"; transcript_id "AT1G31885.1"; exon_number "3"; FPKM "0.9140287408"; frac "1.000000"; conf_lo "0.425460"; conf_hi "1.402598"; cov "5.384347";
Chr1	Cufflinks	exon	11451652	11451985	1000	+	.	gene_id "AT1G31885"; transcript_id "AT1G31885.1"; exon_number "4"; FPKM "0.9140287408"; frac "1.000000"; conf_lo "0.425460"; conf_hi "1.402598"; cov "5.384347";
Chr1	Cufflinks	transcript	11453608	11455486	213	+	.	gene_id "CUFF.8924"; transcript_id "CUFF.8924.1"; FPKM "0.2984684394"; frac "0.175079"; conf_lo "0.041146"; conf_hi "0.555791"; cov "1.763805"; full_read_support "yes";
Chr1	Cufflinks	exon	11453608	11453642	213	+	.	gene_id "CUFF.8924"; transcript_id "CUFF.8924.1"; exon_number "1"; FPKM "0.2984684394"; frac "0.175079"; conf_lo "0.041146"; conf_hi "0.555791"; cov "1.763805";
Chr1	Cufflinks	exon	11453750	11455486	213	+	.	gene_id "CUFF.8924"; transcript_id "CUFF.8924.1"; exon_number "2"; FPKM "0.2984684394"; frac "0.175079"; conf_lo "0.041146"; conf_hi "0.555791"; cov "1.763805";
Chr1	Cufflinks	transcript	11453703	11455486	1000	+	.	gene_id "CUFF.8924"; transcript_id "CUFF.8924.2"; FPKM "1.3956712211"; frac "0.824921"; conf_lo "0.931475"; conf_hi "1.859868"; cov "8.247745"; full_read_support "yes";
Chr1	Cufflinks	exon	11453703	11455486	1000	+	.	gene_id "CUFF.8924"; transcript_id "CUFF.8924.2"; exon_number "1"; FPKM "1.3956712211"; frac "0.824921"; conf_lo "0.931475"; conf_hi "1.859868"; cov "8.247745";
Chr1	Cufflinks	transcript	11457126	11461825	1000	+	.	gene_id "CUFF.8925"; transcript_id "AT1G31910.1"; FPKM "47.2319803430"; frac "1.000000"; conf_lo "44.343670"; conf_hi "50.120291"; cov "279.100496"; full_read_support "yes";
Chr1	Cufflinks	exon	11457126	11457626	1000	+	.	gene_id "CUFF.8925"; transcript_id "AT1G31910.1"; exon_number "1"; FPKM "47.2319803430"; frac "1.000000"; conf_lo "44.343670"; conf_hi "50.120291"; cov "279.100496";
Chr1	Cufflinks	exon	11458684	11458786	1000	+	.	gene_id "CUFF.8925"; transcript_id "AT1G31910.1"; exon_number "2"; FPKM "47.2319803430"; frac "1.000000"; conf_lo "44.343670"; conf_hi "50.120291"; cov "279.100496";
Chr1	Cufflinks	exon	11459003	11459057	1000	+	.	gene_id "CUFF.8925"; transcript_id "AT1G31910.1"; exon_number "3"; FPKM "47.2319803430"; frac "1.000000"; conf_lo "44.343670"; conf_hi "50.120291"; cov "279.100496";
Chr1	Cufflinks	exon	11459160	11459310	1000	+	.	gene_id "CUFF.8925"; transcript_id "AT1G31910.1"; exon_number "4"; FPKM "47.2319803430"; frac "1.000000"; conf_lo "44.343670"; conf_hi "50.120291"; cov "279.100496";
Chr1	Cufflinks	exon	11459425	11459522	1000	+	.	gene_id "CUFF.8925"; transcript_id "AT1G31910.1"; exon_number "5"; FPKM "47.2319803430"; frac "1.000000"; conf_lo "44.343670"; conf_hi "50.120291"; cov "279.100496";
Chr1	Cufflinks	exon	11459686	11459792	1000	+	.	gene_id "CUFF.8925"; transcript_id "AT1G31910.1"; exon_number "6"; FPKM "47.2319803430"; frac "1.000000"; conf_lo "44.343670"; conf_hi "50.120291"; cov "279.100496";
Chr1	Cufflinks	exon	11459886	11459938	1000	+	.	gene_id "CUFF.8925"; transcript_id "AT1G31910.1"; exon_number "7"; FPKM "47.2319803430"; frac "1.000000"; conf_lo "44.343670"; conf_hi "50.120291"; cov "279.100496";
Chr1	Cufflinks	exon	11460065	11460442	1000	+	.	gene_id "CUFF.8925"; transcript_id "AT1G31910.1"; exon_number "8"; FPKM "47.2319803430"; frac "1.000000"; conf_lo "44.343670"; conf_hi "50.120291"; cov "279.100496";
Chr1	Cufflinks	exon	11460518	11460622	1000	+	.	gene_id "CUFF.8925"; transcript_id "AT1G31910.1"; exon_number "9"; FPKM "47.2319803430"; frac "1.000000"; conf_lo "44.343670"; conf_hi "50.120291"; cov "279.100496";
Chr1	Cufflinks	exon	11460742	11460969	1000	+	.	gene_id "CUFF.8925"; transcript_id "AT1G31910.1"; exon_number "10"; FPKM "47.2319803430"; frac "1.000000"; conf_lo "44.343670"; conf_hi "50.120291"; cov "279.100496";
Chr1	Cufflinks	exon	11461060	11461182	1000	+	.	gene_id "CUFF.8925"; transcript_id "AT1G31910.1"; exon_number "11"; FPKM "47.2319803430"; frac "1.000000"; conf_lo "44.343670"; conf_hi "50.120291"; cov "279.100496";
Chr1	Cufflinks	exon	11461383	11461825	1000	+	.	gene_id "CUFF.8925"; transcript_id "AT1G31910.1"; exon_number "12"; FPKM "47.2319803430"; frac "1.000000"; conf_lo "44.343670"; conf_hi "50.120291"; cov "279.100496";
Chr1	Cufflinks	transcript	11457127	11461825	1	+	.	gene_id "CUFF.8925"; transcript_id "AT1G31910.2"; FPKM "0.0000000000"; frac "0.000000"; conf_lo "0.000000"; conf_hi "0.045148"; cov "0.000000"; full_read_support "yes";
Chr1	Cufflinks	exon	11457127	11457626	1	+	.	gene_id "CUFF.8925"; transcript_id "AT1G31910.2"; exon_number "1"; FPKM "0.0000000000"; frac "0.000000"; conf_lo "0.000000"; conf_hi "0.045148"; cov "0.000000";
Chr1	Cufflinks	exon	11458684	11458786	1	+	.	gene_id "CUFF.8925"; transcript_id "AT1G31910.2"; exon_number "2"; FPKM "0.0000000000"; frac "0.000000"; conf_lo "0.000000"; conf_hi "0.045148"; cov "0.000000";
Chr1	Cufflinks	exon	11459003	11459057	1	+	.	gene_id "CUFF.8925"; transcript_id "AT1G31910.2"; exon_number "3"; FPKM "0.0000000000"; frac "0.000000"; conf_lo "0.000000"; conf_hi "0.045148"; cov "0.000000";
Chr1	Cufflinks	exon	11459160	11459310	1	+	.	gene_id "CUFF.8925"; transcript_id "AT1G31910.2"; exon_number "4"; FPKM "0.0000000000"; frac "0.000000"; conf_lo "0.000000"; conf_hi "0.045148"; cov "0.000000";
Chr1	Cufflinks	exon	11459425	11459522	1	+	.	gene_id "CUFF.8925"; transcript_id "AT1G31910.2"; exon_number "5"; FPKM "0.0000000000"; frac "0.000000"; conf_lo "0.000000"; conf_hi "0.045148"; cov "0.000000";
Chr1	Cufflinks	exon	11459686	11459792	1	+	.	gene_id "CUFF.8925"; transcript_id "AT1G31910.2"; exon_number "6"; FPKM "0.0000000000"; frac "0.000000"; conf_lo "0.000000"; conf_hi "0.045148"; cov "0.000000";
Chr1	Cufflinks	exon	11459886	11459938	1	+	.	gene_id "CUFF.8925"; transcript_id "AT1G31910.2"; exon_number "7"; FPKM "0.0000000000"; frac "0.000000"; conf_lo "0.000000"; conf_hi "0.045148"; cov "0.000000";
Chr1	Cufflinks	exon	11460065	11460442	1	+	.	gene_id "CUFF.8925"; transcript_id "AT1G31910.2"; exon_number "8"; FPKM "0.0000000000"; frac "0.000000"; conf_lo "0.000000"; conf_hi "0.045148"; cov "0.000000";
Chr1	Cufflinks	exon	11460518	11460622	1	+	.	gene_id "CUFF.8925"; transcript_id "AT1G31910.2"; exon_number "9"; FPKM "0.0000000000"; frac "0.000000"; conf_lo "0.000000"; conf_hi "0.045148"; cov "0.000000";
Chr1	Cufflinks	exon	11460742	11460969	1	+	.	gene_id "CUFF.8925"; transcript_id "AT1G31910.2"; exon_number "10"; FPKM "0.0000000000"; frac "0.000000"; conf_lo "0.000000"; conf_hi "0.045148"; cov "0.000000";
Chr1	Cufflinks	exon	11461060	11461182	1	+	.	gene_id "CUFF.8925"; transcript_id "AT1G31910.2"; exon_number "11"; FPKM "0.0000000000"; frac "0.000000"; conf_lo "0.000000"; conf_hi "0.045148"; cov "0.000000";
Chr1	Cufflinks	exon	11461285	11461825	1	+	.	gene_id "CUFF.8925"; transcript_id "AT1G31910.2"; exon_number "12"; FPKM "0.0000000000"; frac "0.000000"; conf_lo "0.000000"; conf_hi "0.045148"; cov "0.000000";
Chr1	Cufflinks	transcript	11457877	11458134	1	+	.	gene_id "CUFF.8925"; transcript_id "AT1G31900.1"; FPKM "0.0000000000"; frac "0.000000"; conf_lo "0.000000"; conf_hi "1.559255"; cov "0.000000"; full_read_support "yes";
Chr1	Cufflinks	exon	11457877	11458134	1	+	.	gene_id "CUFF.8925"; transcript_id "AT1G31900.1"; exon_number "1"; FPKM "0.0000000000"; frac "0.000000"; conf_lo "0.000000"; conf_hi "1.559255"; cov "0.000000";
Chr1	Cufflinks	transcript	11461855	11463848	1000	-	.	gene_id "AT1G31920"; transcript_id "AT1G31920.1"; FPKM "3.2143184374"; frac "1.000000"; conf_lo "2.591453"; conf_hi "3.837183"; cov "18.987354"; full_read_support "yes";
Chr1	Cufflinks	exon	11461855	11463848	1000	-	.	gene_id "AT1G31920"; transcript_id "AT1G31920.1"; exon_number "1"; FPKM "3.2143184374"; frac "1.000000"; conf_lo "2.591453"; conf_hi "3.837183"; cov "18.987354";
Chr1	Cufflinks	transcript	11464985	11469185	216	+	.	gene_id "CUFF.8926"; transcript_id "CUFF.8926.1"; FPKM "1.1287055057"; frac "0.183240"; conf_lo "0.774415"; conf_hi "1.482996"; cov "6.669057"; full_read_support "no";
Chr1	Cufflinks	exon	11464985	11465197	216	+	.	gene_id "CUFF.8926"; transcript_id "CUFF.8926.1"; exon_number "1"; FPKM "1.1287055057"; frac "0.183240"; conf_lo "0.774415"; conf_hi "1.482996"; cov "6.669057";
Chr1	Cufflinks	exon	11465751	11466755	216	+	.	gene_id "CUFF.8926"; transcript_id "CUFF.8926.1"; exon_number "2"; FPKM "1.1287055057"; frac "0.183240"; conf_lo "0.774415"; conf_hi "1.482996"; cov "6.669057";
Chr1	Cufflinks	exon	11466849	11466986	216	+	.	gene_id "CUFF.8926"; transcript_id "CUFF.8926.1"; exon_number "3"; FPKM "1.1287055057"; frac "0.183240"; conf_lo "0.774415"; conf_hi "1.482996"; cov "6.669057";
Chr1	Cufflinks	exon	11467074	11467178	216	+	.	gene_id "CUFF.8926"; transcript_id "CUFF.8926.1"; exon_number "4"; FPKM "1.1287055057"; frac "0.183240"; conf_lo "0.774415"; conf_hi "1.482996"; cov "6.669057";
Chr1	Cufflinks	exon	11467266	11467698	216	+	.	gene_id "CUFF.8926"; transcript_id "CUFF.8926.1"; exon_number "5"; FPKM "1.1287055057"; frac "0.183240"; conf_lo "0.774415"; conf_hi "1.482996"; cov "6.669057";
Chr1	Cufflinks	exon	11467780	11468036	216	+	.	gene_id "CUFF.8926"; transcript_id "CUFF.8926.1"; exon_number "6"; FPKM "1.1287055057"; frac "0.183240"; conf_lo "0.774415"; conf_hi "1.482996"; cov "6.669057";
Chr1	Cufflinks	exon	11468117	11468289	216	+	.	gene_id "CUFF.8926"; transcript_id "CUFF.8926.1"; exon_number "7"; FPKM "1.1287055057"; frac "0.183240"; conf_lo "0.774415"; conf_hi "1.482996"; cov "6.669057";
Chr1	Cufflinks	exon	11468367	11469185	216	+	.	gene_id "CUFF.8926"; transcript_id "CUFF.8926.1"; exon_number "8"; FPKM "1.1287055057"; frac "0.183240"; conf_lo "0.774415"; conf_hi "1.482996"; cov "6.669057";
Chr1	Cufflinks	transcript	11464985	11469185	1	+	.	gene_id "CUFF.8926"; transcript_id "AT1G31930.3"; FPKM "0.0000000000"; frac "0.000000"; conf_lo "0.000000"; conf_hi "0.035347"; cov "0.000000"; full_read_support "no";
Chr1	Cufflinks	exon	11464985	11465197	1	+	.	gene_id "CUFF.8926"; transcript_id "AT1G31930.3"; exon_number "1"; FPKM "0.0000000000"; frac "0.000000"; conf_lo "0.000000"; conf_hi "0.035347"; cov "0.000000";
Chr1	Cufflinks	exon	11465751	11466755	1	+	.	gene_id "CUFF.8926"; transcript_id "AT1G31930.3"; exon_number "2"; FPKM "0.0000000000"; frac "0.000000"; conf_lo "0.000000"; conf_hi "0.035347"; cov "0.000000";
Chr1	Cufflinks	exon	11466849	11466986	1	+	.	gene_id "CUFF.8926"; transcript_id "AT1G31930.3"; exon_number "3"; FPKM "0.0000000000"; frac "0.000000"; conf_lo "0.000000"; conf_hi "0.035347"; cov "0.000000";
Chr1	Cufflinks	exon	11467074	11467178	1	+	.	gene_id "CUFF.8926"; transcript_id "AT1G31930.3"; exon_number "4"; FPKM "0.0000000000"; frac "0.000000"; conf_lo "0.000000"; conf_hi "0.035347"; cov "0.000000";
Chr1	Cufflinks	exon	11467266	11467445	1	+	.	gene_id "CUFF.8926"; transcript_id "AT1G31930.3"; exon_number "5"; FPKM "0.0000000000"; frac "0.000000"; conf_lo "0.000000"; conf_hi "0.035347"; cov "0.000000";
Chr1	Cufflinks	exon	11467524	11467698	1	+	.	gene_id "CUFF.8926"; transcript_id "AT1G31930.3"; exon_number "6"; FPKM "0.0000000000"; frac "0.000000"; conf_lo "0.000000"; conf_hi "0.035347"; cov "0.000000";
Chr1	Cufflinks	exon	11467780	11468036	1	+	.	gene_id "CUFF.8926"; transcript_id "AT1G31930.3"; exon_number "7"; FPKM "0.0000000000"; frac "0.000000"; conf_lo "0.000000"; conf_hi "0.035347"; cov "0.000000";
Chr1	Cufflinks	exon	11468117	11468289	1	+	.	gene_id "CUFF.8926"; transcript_id "AT1G31930.3"; exon_number "8"; FPKM "0.0000000000"; frac "0.000000"; conf_lo "0.000000"; conf_hi "0.035347"; cov "0.000000";
Chr1	Cufflinks	exon	11468367	11469185	1	+	.	gene_id "CUFF.8926"; transcript_id "AT1G31930.3"; exon_number "9"; FPKM "0.0000000000"; frac "0.000000"; conf_lo "0.000000"; conf_hi "0.035347"; cov "0.000000";
Chr1	Cufflinks	transcript	11465014	11469165	1000	+	.	gene_id "CUFF.8926"; transcript_id "AT1G31930.2"; FPKM "5.2131442654"; frac "0.816760"; conf_lo "4.526330"; conf_hi "5.899959"; cov "30.802326"; full_read_support "yes";
Chr1	Cufflinks	exon	11465014	11465197	1000	+	.	gene_id "CUFF.8926"; transcript_id "AT1G31930.2"; exon_number "1"; FPKM "5.2131442654"; frac "0.816760"; conf_lo "4.526330"; conf_hi "5.899959"; cov "30.802326";
Chr1	Cufflinks	exon	11465727	11466755	1000	+	.	gene_id "CUFF.8926"; transcript_id "AT1G31930.2"; exon_number "2"; FPKM "5.2131442654"; frac "0.816760"; conf_lo "4.526330"; conf_hi "5.899959"; cov "30.802326";
Chr1	Cufflinks	exon	11466849	11466986	1000	+	.	gene_id "CUFF.8926"; transcript_id "AT1G31930.2"; exon_number "3"; FPKM "5.2131442654"; frac "0.816760"; conf_lo "4.526330"; conf_hi "5.899959"; cov "30.802326";
Chr1	Cufflinks	exon	11467074	11467178	1000	+	.	gene_id "CUFF.8926"; transcript_id "AT1G31930.2"; exon_number "4"; FPKM "5.2131442654"; frac "0.816760"; conf_lo "4.526330"; conf_hi "5.899959"; cov "30.802326";
Chr1	Cufflinks	exon	11467266	11467445	1000	+	.	gene_id "CUFF.8926"; transcript_id "AT1G31930.2"; exon_number "5"; FPKM "5.2131442654"; frac "0.816760"; conf_lo "4.526330"; conf_hi "5.899959"; cov "30.802326";
Chr1	Cufflinks	exon	11467524	11467698	1000	+	.	gene_id "CUFF.8926"; transcript_id "AT1G31930.2"; exon_number "6"; FPKM "5.2131442654"; frac "0.816760"; conf_lo "4.526330"; conf_hi "5.899959"; cov "30.802326";
Chr1	Cufflinks	exon	11467780	11468036	1000	+	.	gene_id "CUFF.8926"; transcript_id "AT1G31930.2"; exon_number "7"; FPKM "5.2131442654"; frac "0.816760"; conf_lo "4.526330"; conf_hi "5.899959"; cov "30.802326";
Chr1	Cufflinks	exon	11468117	11468289	1000	+	.	gene_id "CUFF.8926"; transcript_id "AT1G31930.2"; exon_number "8"; FPKM "5.2131442654"; frac "0.816760"; conf_lo "4.526330"; conf_hi "5.899959"; cov "30.802326";
Chr1	Cufflinks	exon	11468367	11469165	1000	+	.	gene_id "CUFF.8926"; transcript_id "AT1G31930.2"; exon_number "9"; FPKM "5.2131442654"; frac "0.816760"; conf_lo "4.526330"; conf_hi "5.899959"; cov "30.802326";
Chr1	Cufflinks	transcript	11465049	11469165	1	+	.	gene_id "CUFF.8926"; transcript_id "AT1G31930.1"; FPKM "0.0000000000"; frac "0.000000"; conf_lo "0.000000"; conf_hi "0.035322"; cov "0.000000"; full_read_support "no";
Chr1	Cufflinks	exon	11465049	11465197	1	+	.	gene_id "CUFF.8926"; transcript_id "AT1G31930.1"; exon_number "1"; FPKM "0.0000000000"; frac "0.000000"; conf_lo "0.000000"; conf_hi "0.035322"; cov "0.000000";
Chr1	Cufflinks	exon	11465575	11465660	1	+	.	gene_id "CUFF.8926"; transcript_id "AT1G31930.1"; exon_number "2"; FPKM "0.0000000000"; frac "0.000000"; conf_lo "0.000000"; conf_hi "0.035322"; cov "0.000000";
Chr1	Cufflinks	exon	11465751	11466755	1	+	.	gene_id "CUFF.8926"; transcript_id "AT1G31930.1"; exon_number "3"; FPKM "0.0000000000"; frac "0.000000"; conf_lo "0.000000"; conf_hi "0.035322"; cov "0.000000";
Chr1	Cufflinks	exon	11466849	11466986	1	+	.	gene_id "CUFF.8926"; transcript_id "AT1G31930.1"; exon_number "4"; FPKM "0.0000000000"; frac "0.000000"; conf_lo "0.000000"; conf_hi "0.035322"; cov "0.000000";
Chr1	Cufflinks	exon	11467074	11467178	1	+	.	gene_id "CUFF.8926"; transcript_id "AT1G31930.1"; exon_number "5"; FPKM "0.0000000000"; frac "0.000000"; conf_lo "0.000000"; conf_hi "0.035322"; cov "0.000000";
Chr1	Cufflinks	exon	11467266	11467445	1	+	.	gene_id "CUFF.8926"; transcript_id "AT1G31930.1"; exon_number "6"; FPKM "0.0000000000"; frac "0.000000"; conf_lo "0.000000"; conf_hi "0.035322"; cov "0.000000";
Chr1	Cufflinks	exon	11467524	11467698	1	+	.	gene_id "CUFF.8926"; transcript_id "AT1G31930.1"; exon_number "7"; FPKM "0.0000000000"; frac "0.000000"; conf_lo "0.000000"; conf_hi "0.035322"; cov "0.000000";
Chr1	Cufflinks	exon	11467780	11468036	1	+	.	gene_id "CUFF.8926"; transcript_id "AT1G31930.1"; exon_number "8"; FPKM "0.0000000000"; frac "0.000000"; conf_lo "0.000000"; conf_hi "0.035322"; cov "0.000000";
Chr1	Cufflinks	exon	11468117	11468289	1	+	.	gene_id "CUFF.8926"; transcript_id "AT1G31930.1"; exon_number "9"; FPKM "0.0000000000"; frac "0.000000"; conf_lo "0.000000"; conf_hi "0.035322"; cov "0.000000";
Chr1	Cufflinks	exon	11468367	11469165	1	+	.	gene_id "CUFF.8926"; transcript_id "AT1G31930.1"; exon_number "10"; FPKM "0.0000000000"; frac "0.000000"; conf_lo "0.000000"; conf_hi "0.035322"; cov "0.000000";
Chr1	Cufflinks	transcript	11469482	11470010	1000	+	.	gene_id "AT1G31935"; transcript_id "AT1G31935.1"; FPKM "10.9358803134"; frac "1.000000"; conf_lo "8.287636"; conf_hi "13.584125"; cov "64.559960"; full_read_support "yes";
Chr1	Cufflinks	exon	11469482	11470010	1000	+	.	gene_id "AT1G31935"; transcript_id "AT1G31935.1"; exon_number "1"; FPKM "10.9358803134"; frac "1.000000"; conf_lo "8.287636"; conf_hi "13.584125"; cov "64.559960";
Chr1	Cufflinks	transcript	11470056	11471340	1000	-	.	gene_id "AT1G31940"; transcript_id "AT1G31940.1"; FPKM "13.9595755045"; frac "1.000000"; conf_lo "11.928112"; conf_hi "15.991039"; cov "82.432984"; full_read_support "yes";
Chr1	Cufflinks	exon	11470056	11470523	1000	-	.	gene_id "AT1G31940"; transcript_id "AT1G31940.1"; exon_number "1"; FPKM "13.9595755045"; frac "1.000000"; conf_lo "11.928112"; conf_hi "15.991039"; cov "82.432984";
Chr1	Cufflinks	exon	11470621	11470800	1000	-	.	gene_id "AT1G31940"; transcript_id "AT1G31940.1"; exon_number "2"; FPKM "13.9595755045"; frac "1.000000"; conf_lo "11.928112"; conf_hi "15.991039"; cov "82.432984";
Chr1	Cufflinks	exon	11471089	11471340	1000	-	.	gene_id "AT1G31940"; transcript_id "AT1G31940.1"; exon_number "3"; FPKM "13.9595755045"; frac "1.000000"; conf_lo "11.928112"; conf_hi "15.991039"; cov "82.432984";
Chr1	Cufflinks	transcript	11472091	11472784	1000	+	.	gene_id "CUFF.8927"; transcript_id "CUFF.8927.1"; FPKM "3.1517417232"; frac "1.000000"; conf_lo "1.983653"; conf_hi "4.319831"; cov "18.621645"; full_read_support "yes";
Chr1	Cufflinks	exon	11472091	11472784	1000	+	.	gene_id "CUFF.8927"; transcript_id "CUFF.8927.1"; exon_number "1"; FPKM "3.1517417232"; frac "1.000000"; conf_lo "1.983653"; conf_hi "4.319831"; cov "18.621645";
Chr1	Cufflinks	transcript	11475783	11478488	462	+	.	gene_id "CUFF.8928"; transcript_id "CUFF.8928.1"; FPKM "0.5281378144"; frac "0.263364"; conf_lo "0.264573"; conf_hi "0.791703"; cov "3.120483"; full_read_support "yes";
Chr1	Cufflinks	exon	11475783	11476070	462	+	.	gene_id "CUFF.8928"; transcript_id "CUFF.8928.1"; exon_number "1"; FPKM "0.5281378144"; frac "0.263364"; conf_lo "0.264573"; conf_hi "0.791703"; cov "3.120483";
Chr1	Cufflinks	exon	11476158	11476428	462	+	.	gene_id "CUFF.8928"; transcript_id "CUFF.8928.1"; exon_number "2"; FPKM "0.5281378144"; frac "0.263364"; conf_lo "0.264573"; conf_hi "0.791703"; cov "3.120483";
Chr1	Cufflinks	exon	11476528	11476912	462	+	.	gene_id "CUFF.8928"; transcript_id "CUFF.8928.1"; exon_number "3"; FPKM "0.5281378144"; frac "0.263364"; conf_lo "0.264573"; conf_hi "0.791703"; cov "3.120483";
Chr1	Cufflinks	exon	11477003	11477221	462	+	.	gene_id "CUFF.8928"; transcript_id "CUFF.8928.1"; exon_number "4"; FPKM "0.5281378144"; frac "0.263364"; conf_lo "0.264573"; conf_hi "0.791703"; cov "3.120483";
Chr1	Cufflinks	exon	11477307	11478488	462	+	.	gene_id "CUFF.8928"; transcript_id "CUFF.8928.1"; exon_number "5"; FPKM "0.5281378144"; frac "0.263364"; conf_lo "0.264573"; conf_hi "0.791703"; cov "3.120483";
Chr1	Cufflinks	transcript	11475783	11478488	380	+	.	gene_id "CUFF.8928"; transcript_id "CUFF.8928.2"; FPKM "0.4347329084"; frac "0.196619"; conf_lo "0.146261"; conf_hi "0.723205"; cov "2.568604"; full_read_support "yes";
Chr1	Cufflinks	exon	11475783	11476070	380	+	.	gene_id "CUFF.8928"; transcript_id "CUFF.8928.2"; exon_number "1"; FPKM "0.4347329084"; frac "0.196619"; conf_lo "0.146261"; conf_hi "0.723205"; cov "2.568604";
Chr1	Cufflinks	exon	11476158	11476428	380	+	.	gene_id "CUFF.8928"; transcript_id "CUFF.8928.2"; exon_number "2"; FPKM "0.4347329084"; frac "0.196619"; conf_lo "0.146261"; conf_hi "0.723205"; cov "2.568604";
Chr1	Cufflinks	exon	11476528	11476912	380	+	.	gene_id "CUFF.8928"; transcript_id "CUFF.8928.2"; exon_number "3"; FPKM "0.4347329084"; frac "0.196619"; conf_lo "0.146261"; conf_hi "0.723205"; cov "2.568604";
Chr1	Cufflinks	exon	11477003	11477221	380	+	.	gene_id "CUFF.8928"; transcript_id "CUFF.8928.2"; exon_number "4"; FPKM "0.4347329084"; frac "0.196619"; conf_lo "0.146261"; conf_hi "0.723205"; cov "2.568604";
Chr1	Cufflinks	exon	11477307	11477445	380	+	.	gene_id "CUFF.8928"; transcript_id "CUFF.8928.2"; exon_number "5"; FPKM "0.4347329084"; frac "0.196619"; conf_lo "0.146261"; conf_hi "0.723205"; cov "2.568604";
Chr1	Cufflinks	exon	11477557	11477805	380	+	.	gene_id "CUFF.8928"; transcript_id "CUFF.8928.2"; exon_number "6"; FPKM "0.4347329084"; frac "0.196619"; conf_lo "0.146261"; conf_hi "0.723205"; cov "2.568604";
Chr1	Cufflinks	exon	11477895	11478488	380	+	.	gene_id "CUFF.8928"; transcript_id "CUFF.8928.2"; exon_number "7"; FPKM "0.4347329084"; frac "0.196619"; conf_lo "0.146261"; conf_hi "0.723205"; cov "2.568604";
Chr1	Cufflinks	transcript	11475783	11478488	1000	+	.	gene_id "CUFF.8928"; transcript_id "CUFF.8928.3"; FPKM "1.1413220249"; frac "0.540017"; conf_lo "0.737986"; conf_hi "1.544658"; cov "6.743460"; full_read_support "yes";
Chr1	Cufflinks	exon	11475783	11476070	1000	+	.	gene_id "CUFF.8928"; transcript_id "CUFF.8928.3"; exon_number "1"; FPKM "1.1413220249"; frac "0.540017"; conf_lo "0.737986"; conf_hi "1.544658"; cov "6.743460";
Chr1	Cufflinks	exon	11476158	11476428	1000	+	.	gene_id "CUFF.8928"; transcript_id "CUFF.8928.3"; exon_number "2"; FPKM "1.1413220249"; frac "0.540017"; conf_lo "0.737986"; conf_hi "1.544658"; cov "6.743460";
Chr1	Cufflinks	exon	11476528	11477221	1000	+	.	gene_id "CUFF.8928"; transcript_id "CUFF.8928.3"; exon_number "3"; FPKM "1.1413220249"; frac "0.540017"; conf_lo "0.737986"; conf_hi "1.544658"; cov "6.743460";
Chr1	Cufflinks	exon	11477307	11477445	1000	+	.	gene_id "CUFF.8928"; transcript_id "CUFF.8928.3"; exon_number "4"; FPKM "1.1413220249"; frac "0.540017"; conf_lo "0.737986"; conf_hi "1.544658"; cov "6.743460";
Chr1	Cufflinks	exon	11477557	11477805	1000	+	.	gene_id "CUFF.8928"; transcript_id "CUFF.8928.3"; exon_number "5"; FPKM "1.1413220249"; frac "0.540017"; conf_lo "0.737986"; conf_hi "1.544658"; cov "6.743460";
Chr1	Cufflinks	exon	11477895	11478488	1000	+	.	gene_id "CUFF.8928"; transcript_id "CUFF.8928.3"; exon_number "6"; FPKM "1.1413220249"; frac "0.540017"; conf_lo "0.737986"; conf_hi "1.544658"; cov "6.743460";
Chr1	Cufflinks	transcript	11475807	11478194	1	+	.	gene_id "CUFF.8928"; transcript_id "AT1G31950.1"; FPKM "0.0000000000"; frac "0.000000"; conf_lo "0.000000"; conf_hi "0.062392"; cov "0.000000"; full_read_support "no";
Chr1	Cufflinks	exon	11475807	11476070	1	+	.	gene_id "CUFF.8928"; transcript_id "AT1G31950.1"; exon_number "1"; FPKM "0.0000000000"; frac "0.000000"; conf_lo "0.000000"; conf_hi "0.062392"; cov "0.000000";
Chr1	Cufflinks	exon	11476158	11476428	1	+	.	gene_id "CUFF.8928"; transcript_id "AT1G31950.1"; exon_number "2"; FPKM "0.0000000000"; frac "0.000000"; conf_lo "0.000000"; conf_hi "0.062392"; cov "0.000000";
Chr1	Cufflinks	exon	11476528	11476912	1	+	.	gene_id "CUFF.8928"; transcript_id "AT1G31950.1"; exon_number "3"; FPKM "0.0000000000"; frac "0.000000"; conf_lo "0.000000"; conf_hi "0.062392"; cov "0.000000";
Chr1	Cufflinks	exon	11477003	11477221	1	+	.	gene_id "CUFF.8928"; transcript_id "AT1G31950.1"; exon_number "4"; FPKM "0.0000000000"; frac "0.000000"; conf_lo "0.000000"; conf_hi "0.062392"; cov "0.000000";
Chr1	Cufflinks	exon	11477313	11477445	1	+	.	gene_id "CUFF.8928"; transcript_id "AT1G31950.1"; exon_number "5"; FPKM "0.0000000000"; frac "0.000000"; conf_lo "0.000000"; conf_hi "0.062392"; cov "0.000000";
Chr1	Cufflinks	exon	11477557	11477805	1	+	.	gene_id "CUFF.8928"; transcript_id "AT1G31950.1"; exon_number "6"; FPKM "0.0000000000"; frac "0.000000"; conf_lo "0.000000"; conf_hi "0.062392"; cov "0.000000";
Chr1	Cufflinks	exon	11477895	11478194	1	+	.	gene_id "CUFF.8928"; transcript_id "AT1G31950.1"; exon_number "7"; FPKM "0.0000000000"; frac "0.000000"; conf_lo "0.000000"; conf_hi "0.062392"; cov "0.000000";
Chr1	Cufflinks	transcript	11479133	11479654	1	-	.	gene_id "AT1G31960"; transcript_id "AT1G31960.1"; FPKM "0.0000000000"; frac "0.000000"; conf_lo "0.000000"; conf_hi "0.000000"; cov "0.000000"; full_read_support "no";
Chr1	Cufflinks	exon	11479133	11479654	1	-	.	gene_id "AT1G31960"; transcript_id "AT1G31960.1"; exon_number "1"; FPKM "0.0000000000"; frac "0.000000"; conf_lo "0.000000"; conf_hi "0.000000"; cov "0.000000";
Chr1	Cufflinks	transcript	11479866	11482890	1000	+	.	gene_id "CUFF.8929"; transcript_id "AT1G31970.1"; FPKM "19.6224478582"; frac "1.000000"; conf_lo "17.859650"; conf_hi "21.385245"; cov "115.928231"; full_read_support "yes";
Chr1	Cufflinks	exon	11479866	11480407	1000	+	.	gene_id "CUFF.8929"; transcript_id "AT1G31970.1"; exon_number "1"; FPKM "19.6224478582"; frac "1.000000"; conf_lo "17.859650"; conf_hi "21.385245"; cov "115.928231";
Chr1	Cufflinks	exon	11480489	11480619	1000	+	.	gene_id "CUFF.8929"; transcript_id "AT1G31970.1"; exon_number "2"; FPKM "19.6224478582"; frac "1.000000"; conf_lo "17.859650"; conf_hi "21.385245"; cov "115.928231";
Chr1	Cufflinks	exon	11480718	11480825	1000	+	.	gene_id "CUFF.8929"; transcript_id "AT1G31970.1"; exon_number "3"; FPKM "19.6224478582"; frac "1.000000"; conf_lo "17.859650"; conf_hi "21.385245"; cov "115.928231";
Chr1	Cufflinks	exon	11480915	11480995	1000	+	.	gene_id "CUFF.8929"; transcript_id "AT1G31970.1"; exon_number "4"; FPKM "19.6224478582"; frac "1.000000"; conf_lo "17.859650"; conf_hi "21.385245"; cov "115.928231";
Chr1	Cufflinks	exon	11481150	11481228	1000	+	.	gene_id "CUFF.8929"; transcript_id "AT1G31970.1"; exon_number "5"; FPKM "19.6224478582"; frac "1.000000"; conf_lo "17.859650"; conf_hi "21.385245"; cov "115.928231";
Chr1	Cufflinks	exon	11481333	11481418	1000	+	.	gene_id "CUFF.8929"; transcript_id "AT1G31970.1"; exon_number "6"; FPKM "19.6224478582"; frac "1.000000"; conf_lo "17.859650"; conf_hi "21.385245"; cov "115.928231";
Chr1	Cufflinks	exon	11481498	11481554	1000	+	.	gene_id "CUFF.8929"; transcript_id "AT1G31970.1"; exon_number "7"; FPKM "19.6224478582"; frac "1.000000"; conf_lo "17.859650"; conf_hi "21.385245"; cov "115.928231";
Chr1	Cufflinks	exon	11481637	11481704	1000	+	.	gene_id "CUFF.8929"; transcript_id "AT1G31970.1"; exon_number "8"; FPKM "19.6224478582"; frac "1.000000"; conf_lo "17.859650"; conf_hi "21.385245"; cov "115.928231";
Chr1	Cufflinks	exon	11481788	11481856	1000	+	.	gene_id "CUFF.8929"; transcript_id "AT1G31970.1"; exon_number "9"; FPKM "19.6224478582"; frac "1.000000"; conf_lo "17.859650"; conf_hi "21.385245"; cov "115.928231";
Chr1	Cufflinks	exon	11481950	11482043	1000	+	.	gene_id "CUFF.8929"; transcript_id "AT1G31970.1"; exon_number "10"; FPKM "19.6224478582"; frac "1.000000"; conf_lo "17.859650"; conf_hi "21.385245"; cov "115.928231";
Chr1	Cufflinks	exon	11482139	11482303	1000	+	.	gene_id "CUFF.8929"; transcript_id "AT1G31970.1"; exon_number "11"; FPKM "19.6224478582"; frac "1.000000"; conf_lo "17.859650"; conf_hi "21.385245"; cov "115.928231";
Chr1	Cufflinks	exon	11482408	11482500	1000	+	.	gene_id "CUFF.8929"; transcript_id "AT1G31970.1"; exon_number "12"; FPKM "19.6224478582"; frac "1.000000"; conf_lo "17.859650"; conf_hi "21.385245"; cov "115.928231";
Chr1	Cufflinks	exon	11482612	11482890	1000	+	.	gene_id "CUFF.8929"; transcript_id "AT1G31970.1"; exon_number "13"; FPKM "19.6224478582"; frac "1.000000"; conf_lo "17.859650"; conf_hi "21.385245"; cov "115.928231";
Chr1	Cufflinks	transcript	11488016	11489287	1000	+	.	gene_id "AT1G31990"; transcript_id "AT1G31990.1"; FPKM "0.1883990354"; frac "1.000000"; conf_lo "0.000000"; conf_hi "0.376889"; cov "1.114329"; full_read_support "yes";
Chr1	Cufflinks	exon	11488016	11489287	1000	+	.	gene_id "AT1G31990"; transcript_id "AT1G31990.1"; exon_number "1"; FPKM "0.1883990354"; frac "1.000000"; conf_lo "0.000000"; conf_hi "0.376889"; cov "1.114329";
Chr1	Cufflinks	transcript	11501674	11503237	1000	-	.	gene_id "CUFF.8930"; transcript_id "AT1G31983.1"; FPKM "0.1111583271"; frac "1.000000"; conf_lo "0.000000"; conf_hi "0.264056"; cov "0.657471"; full_read_support "yes";
Chr1	Cufflinks	exon	11501674	11503237	1000	-	.	gene_id "CUFF.8930"; transcript_id "AT1G31983.1"; exon_number "1"; FPKM "0.1111583271"; frac "1.000000"; conf_lo "0.000000"; conf_hi "0.264056"; cov "0.657471";
Chr1	Cufflinks	transcript	11503576	11507662	1000	+	.	gene_id "AT1G31993"; transcript_id "AT1G31993.1"; FPKM "0.0130324779"; frac "1.000000"; conf_lo "0.000000"; conf_hi "0.039097"; cov "0.077084"; full_read_support "yes";
Chr1	Cufflinks	exon	11503576	11507662	1000	+	.	gene_id "AT1G31993"; transcript_id "AT1G31993.1"; exon_number "1"; FPKM "0.0130324779"; frac "1.000000"; conf_lo "0.000000"; conf_hi "0.039097"; cov "0.077084";
Chr1	Cufflinks	transcript	11508285	11508909	1	-	.	gene_id "AT1G32000"; transcript_id "AT1G32000.1"; FPKM "0.0000000000"; frac "0.000000"; conf_lo "0.000000"; conf_hi "0.000000"; cov "0.000000"; full_read_support "no";
Chr1	Cufflinks	exon	11508285	11508497	1	-	.	gene_id "AT1G32000"; transcript_id "AT1G32000.1"; exon_number "1"; FPKM "0.0000000000"; frac "0.000000"; conf_lo "0.000000"; conf_hi "0.000000"; cov "0.000000";
Chr1	Cufflinks	exon	11508577	11508909	1	-	.	gene_id "AT1G32000"; transcript_id "AT1G32000.1"; exon_number "2"; FPKM "0.0000000000"; frac "0.000000"; conf_lo "0.000000"; conf_hi "0.000000"; cov "0.000000";
Chr1	Cufflinks	transcript	11509341	11512040	1	-	.	gene_id "AT1G32010"; transcript_id "AT1G32010.1"; FPKM "0.0000000000"; frac "0.000000"; conf_lo "0.000000"; conf_hi "0.000000"; cov "0.000000"; full_read_support "no";
Chr1	Cufflinks	exon	11509341	11510237	1	-	.	gene_id "AT1G32010"; transcript_id "AT1G32010.1"; exon_number "1"; FPKM "0.0000000000"; frac "0.000000"; conf_lo "0.000000"; conf_hi "0.000000"; cov "0.000000";
Chr1	Cufflinks	exon	11510335	11511077	1	-	.	gene_id "AT1G32010"; transcript_id "AT1G32010.1"; exon_number "2"; FPKM "0.0000000000"; frac "0.000000"; conf_lo "0.000000"; conf_hi "0.000000"; cov "0.000000";
Chr1	Cufflinks	exon	11511173	11512040	1	-	.	gene_id "AT1G32010"; transcript_id "AT1G32010.1"; exon_number "3"; FPKM "0.0000000000"; frac "0.000000"; conf_lo "0.000000"; conf_hi "0.000000"; cov "0.000000";
Chr1	Cufflinks	transcript	11512552	11513067	1	-	.	gene_id "AT1G32020"; transcript_id "AT1G32020.1"; FPKM "0.0000000000"; frac "0.000000"; conf_lo "0.000000"; conf_hi "0.000000"; cov "0.000000"; full_read_support "no";
Chr1	Cufflinks	exon	11512552	11513067	1	-	.	gene_id "AT1G32020"; transcript_id "AT1G32020.1"; exon_number "1"; FPKM "0.0000000000"; frac "0.000000"; conf_lo "0.000000"; conf_hi "0.000000"; cov "0.000000";
Chr1	Cufflinks	transcript	11514594	11515595	1	+	.	gene_id "AT1G32030"; transcript_id "AT1G32030.1"; FPKM "0.0000000000"; frac "0.000000"; conf_lo "0.000000"; conf_hi "0.000000"; cov "0.000000"; full_read_support "no";
Chr1	Cufflinks	exon	11514594	11515595	1	+	.	gene_id "AT1G32030"; transcript_id "AT1G32030.1"; exon_number "1"; FPKM "0.0000000000"; frac "0.000000"; conf_lo "0.000000"; conf_hi "0.000000"; cov "0.000000";
Chr1	Cufflinks	transcript	11518418	11520070	1	+	.	gene_id "AT1G32040"; transcript_id "AT1G32040.1"; FPKM "0.0000000000"; frac "0.000000"; conf_lo "0.000000"; conf_hi "0.000000"; cov "0.000000"; full_read_support "no";
Chr1	Cufflinks	exon	11518418	11518480	1	+	.	gene_id "AT1G32040"; transcript_id "AT1G32040.1"; exon_number "1"; FPKM "0.0000000000"; frac "0.000000"; conf_lo "0.000000"; conf_hi "0.000000"; cov "0.000000";
Chr1	Cufflinks	exon	11518567	11518638	1	+	.	gene_id "AT1G32040"; transcript_id "AT1G32040.1"; exon_number "2"; FPKM "0.0000000000"; frac "0.000000"; conf_lo "0.000000"; conf_hi "0.000000"; cov "0.000000";
Chr1	Cufflinks	exon	11518746	11519255	1	+	.	gene_id "AT1G32040"; transcript_id "AT1G32040.1"; exon_number "3"; FPKM "0.0000000000"; frac "0.000000"; conf_lo "0.000000"; conf_hi "0.000000"; cov "0.000000";
Chr1	Cufflinks	exon	11519338	11519517	1	+	.	gene_id "AT1G32040"; transcript_id "AT1G32040.1"; exon_number "4"; FPKM "0.0000000000"; frac "0.000000"; conf_lo "0.000000"; conf_hi "0.000000"; cov "0.000000";
Chr1	Cufflinks	exon	11519648	11519842	1	+	.	gene_id "AT1G32040"; transcript_id "AT1G32040.1"; exon_number "5"; FPKM "0.0000000000"; frac "0.000000"; conf_lo "0.000000"; conf_hi "0.000000"; cov "0.000000";
Chr1	Cufflinks	exon	11519864	11520070	1	+	.	gene_id "AT1G32040"; transcript_id "AT1G32040.1"; exon_number "6"; FPKM "0.0000000000"; frac "0.000000"; conf_lo "0.000000"; conf_hi "0.000000"; cov "0.000000";
Chr1	Cufflinks	transcript	11520689	11520876	1	-	.	gene_id "AT1G32045"; transcript_id "AT1G32045.1"; FPKM "0.0000000000"; frac "0.000000"; conf_lo "0.000000"; conf_hi "0.000000"; cov "0.000000"; full_read_support "no";
Chr1	Cufflinks	exon	11520689	11520876	1	-	.	gene_id "AT1G32045"; transcript_id "AT1G32045.1"; exon_number "1"; FPKM "0.0000000000"; frac "0.000000"; conf_lo "0.000000"; conf_hi "0.000000"; cov "0.000000";
Chr1	Cufflinks	transcript	11527728	11528207	1000	+	.	gene_id "AT1G32049"; transcript_id "AT1G32049.1"; FPKM "0.1779803559"; frac "1.000000"; conf_lo "0.000000"; conf_hi "0.533941"; cov "1.052705"; full_read_support "yes";
Chr1	Cufflinks	exon	11527728	11528207	1000	+	.	gene_id "AT1G32049"; transcript_id "AT1G32049.1"; exon_number "1"; FPKM "0.1779803559"; frac "1.000000"; conf_lo "0.000000"; conf_hi "0.533941"; cov "1.052705";
Chr1	Cufflinks	transcript	11528445	11531281	1000	+	.	gene_id "CUFF.8931"; transcript_id "AT1G32050.1"; FPKM "61.6434415354"; frac "1.000000"; conf_lo "57.364702"; conf_hi "65.922181"; cov "364.204525"; full_read_support "yes";
Chr1	Cufflinks	exon	11528445	11528678	1000	+	.	gene_id "CUFF.8931"; transcript_id "AT1G32050.1"; exon_number "1"; FPKM "61.6434415354"; frac "1.000000"; conf_lo "57.364702"; conf_hi "65.922181"; cov "364.204525";
Chr1	Cufflinks	exon	11529142	11529234	1000	+	.	gene_id "CUFF.8931"; transcript_id "AT1G32050.1"; exon_number "2"; FPKM "61.6434415354"; frac "1.000000"; conf_lo "57.364702"; conf_hi "65.922181"; cov "364.204525";
Chr1	Cufflinks	exon	11529313	11529375	1000	+	.	gene_id "CUFF.8931"; transcript_id "AT1G32050.1"; exon_number "3"; FPKM "61.6434415354"; frac "1.000000"; conf_lo "57.364702"; conf_hi "65.922181"; cov "364.204525";
Chr1	Cufflinks	exon	11529468	11529501	1000	+	.	gene_id "CUFF.8931"; transcript_id "AT1G32050.1"; exon_number "4"; FPKM "61.6434415354"; frac "1.000000"; conf_lo "57.364702"; conf_hi "65.922181"; cov "364.204525";
Chr1	Cufflinks	exon	11529618	11529740	1000	+	.	gene_id "CUFF.8931"; transcript_id "AT1G32050.1"; exon_number "5"; FPKM "61.6434415354"; frac "1.000000"; conf_lo "57.364702"; conf_hi "65.922181"; cov "364.204525";
Chr1	Cufflinks	exon	11529839	11529901	1000	+	.	gene_id "CUFF.8931"; transcript_id "AT1G32050.1"; exon_number "6"; FPKM "61.6434415354"; frac "1.000000"; conf_lo "57.364702"; conf_hi "65.922181"; cov "364.204525";
Chr1	Cufflinks	exon	11530011	11530104	1000	+	.	gene_id "CUFF.8931"; transcript_id "AT1G32050.1"; exon_number "7"; FPKM "61.6434415354"; frac "1.000000"; conf_lo "57.364702"; conf_hi "65.922181"; cov "364.204525";
Chr1	Cufflinks	exon	11530191	11530236	1000	+	.	gene_id "CUFF.8931"; transcript_id "AT1G32050.1"; exon_number "8"; FPKM "61.6434415354"; frac "1.000000"; conf_lo "57.364702"; conf_hi "65.922181"; cov "364.204525";
Chr1	Cufflinks	exon	11530320	11530387	1000	+	.	gene_id "CUFF.8931"; transcript_id "AT1G32050.1"; exon_number "9"; FPKM "61.6434415354"; frac "1.000000"; conf_lo "57.364702"; conf_hi "65.922181"; cov "364.204525";
Chr1	Cufflinks	exon	11530644	11530692	1000	+	.	gene_id "CUFF.8931"; transcript_id "AT1G32050.1"; exon_number "10"; FPKM "61.6434415354"; frac "1.000000"; conf_lo "57.364702"; conf_hi "65.922181"; cov "364.204525";
Chr1	Cufflinks	exon	11530775	11530840	1000	+	.	gene_id "CUFF.8931"; transcript_id "AT1G32050.1"; exon_number "11"; FPKM "61.6434415354"; frac "1.000000"; conf_lo "57.364702"; conf_hi "65.922181"; cov "364.204525";
Chr1	Cufflinks	exon	11530942	11531281	1000	+	.	gene_id "CUFF.8931"; transcript_id "AT1G32050.1"; exon_number "12"; FPKM "61.6434415354"; frac "1.000000"; conf_lo "57.364702"; conf_hi "65.922181"; cov "364.204525";
Chr1	Cufflinks	transcript	11537342	11539800	1000	-	.	gene_id "CUFF.8932"; transcript_id "AT1G32080.1"; FPKM "26.0519908918"; frac "1.000000"; conf_lo "23.933128"; conf_hi "28.170854"; cov "153.990262"; full_read_support "yes";
Chr1	Cufflinks	exon	11537342	11537722	1000	-	.	gene_id "CUFF.8932"; transcript_id "AT1G32080.1"; exon_number "1"; FPKM "26.0519908918"; frac "1.000000"; conf_lo "23.933128"; conf_hi "28.170854"; cov "153.990262";
Chr1	Cufflinks	exon	11537821	11537950	1000	-	.	gene_id "CUFF.8932"; transcript_id "AT1G32080.1"; exon_number "2"; FPKM "26.0519908918"; frac "1.000000"; conf_lo "23.933128"; conf_hi "28.170854"; cov "153.990262";
Chr1	Cufflinks	exon	11538020	11538197	1000	-	.	gene_id "CUFF.8932"; transcript_id "AT1G32080.1"; exon_number "3"; FPKM "26.0519908918"; frac "1.000000"; conf_lo "23.933128"; conf_hi "28.170854"; cov "153.990262";
Chr1	Cufflinks	exon	11538278	11538387	1000	-	.	gene_id "CUFF.8932"; transcript_id "AT1G32080.1"; exon_number "4"; FPKM "26.0519908918"; frac "1.000000"; conf_lo "23.933128"; conf_hi "28.170854"; cov "153.990262";
Chr1	Cufflinks	exon	11538488	11538603	1000	-	.	gene_id "CUFF.8932"; transcript_id "AT1G32080.1"; exon_number "5"; FPKM "26.0519908918"; frac "1.000000"; conf_lo "23.933128"; conf_hi "28.170854"; cov "153.990262";
Chr1	Cufflinks	exon	11538692	11538953	1000	-	.	gene_id "CUFF.8932"; transcript_id "AT1G32080.1"; exon_number "6"; FPKM "26.0519908918"; frac "1.000000"; conf_lo "23.933128"; conf_hi "28.170854"; cov "153.990262";
Chr1	Cufflinks	exon	11539093	11539408	1000	-	.	gene_id "CUFF.8932"; transcript_id "AT1G32080.1"; exon_number "7"; FPKM "26.0519908918"; frac "1.000000"; conf_lo "23.933128"; conf_hi "28.170854"; cov "153.990262";
Chr1	Cufflinks	exon	11539481	11539800	1000	-	.	gene_id "CUFF.8932"; transcript_id "AT1G32080.1"; exon_number "8"; FPKM "26.0519908918"; frac "1.000000"; conf_lo "23.933128"; conf_hi "28.170854"; cov "153.990262";
Chr1	Cufflinks	transcript	11540025	11544131	1000	-	.	gene_id "CUFF.8933"; transcript_id "AT1G32090.1"; FPKM "6.9031615727"; frac "1.000000"; conf_lo "6.099799"; conf_hi "7.706524"; cov "40.799325"; full_read_support "yes";
Chr1	Cufflinks	exon	11540025	11540609	1000	-	.	gene_id "CUFF.8933"; transcript_id "AT1G32090.1"; exon_number "1"; FPKM "6.9031615727"; frac "1.000000"; conf_lo "6.099799"; conf_hi "7.706524"; cov "40.799325";
Chr1	Cufflinks	exon	11540696	11540929	1000	-	.	gene_id "CUFF.8933"; transcript_id "AT1G32090.1"; exon_number "2"; FPKM "6.9031615727"; frac "1.000000"; conf_lo "6.099799"; conf_hi "7.706524"; cov "40.799325";
Chr1	Cufflinks	exon	11541019	11541343	1000	-	.	gene_id "CUFF.8933"; transcript_id "AT1G32090.1"; exon_number "3"; FPKM "6.9031615727"; frac "1.000000"; conf_lo "6.099799"; conf_hi "7.706524"; cov "40.799325";
Chr1	Cufflinks	exon	11541438	11541683	1000	-	.	gene_id "CUFF.8933"; transcript_id "AT1G32090.1"; exon_number "4"; FPKM "6.9031615727"; frac "1.000000"; conf_lo "6.099799"; conf_hi "7.706524"; cov "40.799325";
Chr1	Cufflinks	exon	11541763	11542103	1000	-	.	gene_id "CUFF.8933"; transcript_id "AT1G32090.1"; exon_number "5"; FPKM "6.9031615727"; frac "1.000000"; conf_lo "6.099799"; conf_hi "7.706524"; cov "40.799325";
Chr1	Cufflinks	exon	11542178	11542258	1000	-	.	gene_id "CUFF.8933"; transcript_id "AT1G32090.1"; exon_number "6"; FPKM "6.9031615727"; frac "1.000000"; conf_lo "6.099799"; conf_hi "7.706524"; cov "40.799325";
Chr1	Cufflinks	exon	11542339	11542458	1000	-	.	gene_id "CUFF.8933"; transcript_id "AT1G32090.1"; exon_number "7"; FPKM "6.9031615727"; frac "1.000000"; conf_lo "6.099799"; conf_hi "7.706524"; cov "40.799325";
Chr1	Cufflinks	exon	11542542	11542643	1000	-	.	gene_id "CUFF.8933"; transcript_id "AT1G32090.1"; exon_number "8"; FPKM "6.9031615727"; frac "1.000000"; conf_lo "6.099799"; conf_hi "7.706524"; cov "40.799325";
Chr1	Cufflinks	exon	11542723	11542858	1000	-	.	gene_id "CUFF.8933"; transcript_id "AT1G32090.1"; exon_number "9"; FPKM "6.9031615727"; frac "1.000000"; conf_lo "6.099799"; conf_hi "7.706524"; cov "40.799325";
Chr1	Cufflinks	exon	11542955	11543107	1000	-	.	gene_id "CUFF.8933"; transcript_id "AT1G32090.1"; exon_number "10"; FPKM "6.9031615727"; frac "1.000000"; conf_lo "6.099799"; conf_hi "7.706524"; cov "40.799325";
Chr1	Cufflinks	exon	11543725	11544131	1000	-	.	gene_id "CUFF.8933"; transcript_id "AT1G32090.1"; exon_number "11"; FPKM "6.9031615727"; frac "1.000000"; conf_lo "6.099799"; conf_hi "7.706524"; cov "40.799325";
Chr1	Cufflinks	transcript	11546338	11547994	1000	-	.	gene_id "CUFF.8934"; transcript_id "AT1G32100.1"; FPKM "5.4311878732"; frac "1.000000"; conf_lo "4.307575"; conf_hi "6.554801"; cov "32.096148"; full_read_support "yes";
Chr1	Cufflinks	exon	11546338	11546632	1000	-	.	gene_id "CUFF.8934"; transcript_id "AT1G32100.1"; exon_number "1"; FPKM "5.4311878732"; frac "1.000000"; conf_lo "4.307575"; conf_hi "6.554801"; cov "32.096148";
Chr1	Cufflinks	exon	11546762	11546965	1000	-	.	gene_id "CUFF.8934"; transcript_id "AT1G32100.1"; exon_number "2"; FPKM "5.4311878732"; frac "1.000000"; conf_lo "4.307575"; conf_hi "6.554801"; cov "32.096148";
Chr1	Cufflinks	exon	11547076	11547316	1000	-	.	gene_id "CUFF.8934"; transcript_id "AT1G32100.1"; exon_number "3"; FPKM "5.4311878732"; frac "1.000000"; conf_lo "4.307575"; conf_hi "6.554801"; cov "32.096148";
Chr1	Cufflinks	exon	11547606	11547994	1000	-	.	gene_id "CUFF.8934"; transcript_id "AT1G32100.1"; exon_number "4"; FPKM "5.4311878732"; frac "1.000000"; conf_lo "4.307575"; conf_hi "6.554801"; cov "32.096148";
Chr1	Cufflinks	transcript	11552177	11552310	1	-	.	gene_id "AT1G32110"; transcript_id "AT1G32110.1"; FPKM "0.0000000000"; frac "0.000000"; conf_lo "0.000000"; conf_hi "0.000000"; cov "0.000000"; full_read_support "no";
Chr1	Cufflinks	exon	11552177	11552310	1	-	.	gene_id "AT1G32110"; transcript_id "AT1G32110.1"; exon_number "1"; FPKM "0.0000000000"; frac "0.000000"; conf_lo "0.000000"; conf_hi "0.000000"; cov "0.000000";
Chr1	Cufflinks	transcript	11553773	11556493	1000	-	.	gene_id "CUFF.8935"; transcript_id "CUFF.8935.1"; FPKM "1.1092343084"; frac "0.298387"; conf_lo "0.752229"; conf_hi "1.466240"; cov "6.551467"; full_read_support "yes";
Chr1	Cufflinks	exon	11553773	11555604	1000	-	.	gene_id "CUFF.8935"; transcript_id "CUFF.8935.1"; exon_number "1"; FPKM "1.1092343084"; frac "0.298387"; conf_lo "0.752229"; conf_hi "1.466240"; cov "6.551467";
Chr1	Cufflinks	exon	11556248	11556493	1000	-	.	gene_id "CUFF.8935"; transcript_id "CUFF.8935.1"; exon_number "2"; FPKM "1.1092343084"; frac "0.298387"; conf_lo "0.752229"; conf_hi "1.466240"; cov "6.551467";
Chr1	Cufflinks	transcript	11552769	11556078	259	+	.	gene_id "CUFF.8936"; transcript_id "CUFF.8936.1"; FPKM "0.4463869967"; frac "0.193548"; conf_lo "0.269517"; conf_hi "0.623257"; cov "2.636494"; full_read_support "no";
Chr1	Cufflinks	exon	11552769	11554960	259	+	.	gene_id "CUFF.8936"; transcript_id "CUFF.8936.1"; exon_number "1"; FPKM "0.4463869967"; frac "0.193548"; conf_lo "0.269517"; conf_hi "0.623257"; cov "2.636494";
Chr1	Cufflinks	exon	11555041	11556078	259	+	.	gene_id "CUFF.8936"; transcript_id "CUFF.8936.1"; exon_number "2"; FPKM "0.4463869967"; frac "0.193548"; conf_lo "0.269517"; conf_hi "0.623257"; cov "2.636494";
Chr1	Cufflinks	transcript	11552926	11558777	1	+	.	gene_id "CUFF.8936"; transcript_id "AT1G32120.1"; FPKM "0.0000000000"; frac "0.000000"; conf_lo "0.000000"; conf_hi "0.028218"; cov "0.000000"; full_read_support "no";
Chr1	Cufflinks	exon	11552926	11554960	1	+	.	gene_id "CUFF.8936"; transcript_id "AT1G32120.1"; exon_number "1"; FPKM "0.0000000000"; frac "0.000000"; conf_lo "0.000000"; conf_hi "0.028218"; cov "0.000000";
Chr1	Cufflinks	exon	11555041	11555817	1	+	.	gene_id "CUFF.8936"; transcript_id "AT1G32120.1"; exon_number "2"; FPKM "0.0000000000"; frac "0.000000"; conf_lo "0.000000"; conf_hi "0.028218"; cov "0.000000";
Chr1	Cufflinks	exon	11557161	11557521	1	+	.	gene_id "CUFF.8936"; transcript_id "AT1G32120.1"; exon_number "3"; FPKM "0.0000000000"; frac "0.000000"; conf_lo "0.000000"; conf_hi "0.028218"; cov "0.000000";
Chr1	Cufflinks	exon	11558161	11558777	1	+	.	gene_id "CUFF.8936"; transcript_id "AT1G32120.1"; exon_number "4"; FPKM "0.0000000000"; frac "0.000000"; conf_lo "0.000000"; conf_hi "0.028218"; cov "0.000000";
Chr1	Cufflinks	transcript	11556656	11558788	1000	+	.	gene_id "CUFF.8936"; transcript_id "CUFF.8936.3"; FPKM "1.7213316359"; frac "0.299013"; conf_lo "1.116175"; conf_hi "2.326488"; cov "10.166696"; full_read_support "yes";
Chr1	Cufflinks	exon	11556656	11557077	1000	+	.	gene_id "CUFF.8936"; transcript_id "CUFF.8936.3"; exon_number "1"; FPKM "1.7213316359"; frac "0.299013"; conf_lo "1.116175"; conf_hi "2.326488"; cov "10.166696";
Chr1	Cufflinks	exon	11557161	11557521	1000	+	.	gene_id "CUFF.8936"; transcript_id "CUFF.8936.3"; exon_number "2"; FPKM "1.7213316359"; frac "0.299013"; conf_lo "1.116175"; conf_hi "2.326488"; cov "10.166696";
Chr1	Cufflinks	exon	11558161	11558788	1000	+	.	gene_id "CUFF.8936"; transcript_id "CUFF.8936.3"; exon_number "3"; FPKM "1.7213316359"; frac "0.299013"; conf_lo "1.116175"; conf_hi "2.326488"; cov "10.166696";
Chr1	Cufflinks	transcript	11557045	11558788	934	+	.	gene_id "CUFF.8936"; transcript_id "CUFF.8936.4"; FPKM "1.6081818193"; frac "0.209052"; conf_lo "0.918842"; conf_hi "2.297522"; cov "9.498399"; full_read_support "yes";
Chr1	Cufflinks	exon	11557045	11557521	934	+	.	gene_id "CUFF.8936"; transcript_id "CUFF.8936.4"; exon_number "1"; FPKM "1.6081818193"; frac "0.209052"; conf_lo "0.918842"; conf_hi "2.297522"; cov "9.498399";
Chr1	Cufflinks	exon	11558161	11558788	934	+	.	gene_id "CUFF.8936"; transcript_id "CUFF.8936.4"; exon_number "2"; FPKM "1.6081818193"; frac "0.209052"; conf_lo "0.918842"; conf_hi "2.297522"; cov "9.498399";
Chr1	Cufflinks	transcript	11558861	11561920	356	-	.	gene_id "CUFF.8937"; transcript_id "AT1G32130.2"; FPKM "2.8998615497"; frac "0.226288"; conf_lo "2.150787"; conf_hi "3.648936"; cov "17.130447"; full_read_support "no";
Chr1	Cufflinks	exon	11558861	11559244	356	-	.	gene_id "CUFF.8937"; transcript_id "AT1G32130.2"; exon_number "1"; FPKM "2.8998615497"; frac "0.226288"; conf_lo "2.150787"; conf_hi "3.648936"; cov "17.130447";
Chr1	Cufflinks	exon	11559492	11559636	356	-	.	gene_id "CUFF.8937"; transcript_id "AT1G32130.2"; exon_number "2"; FPKM "2.8998615497"; frac "0.226288"; conf_lo "2.150787"; conf_hi "3.648936"; cov "17.130447";
Chr1	Cufflinks	exon	11559726	11559782	356	-	.	gene_id "CUFF.8937"; transcript_id "AT1G32130.2"; exon_number "3"; FPKM "2.8998615497"; frac "0.226288"; conf_lo "2.150787"; conf_hi "3.648936"; cov "17.130447";
Chr1	Cufflinks	exon	11559875	11559966	356	-	.	gene_id "CUFF.8937"; transcript_id "AT1G32130.2"; exon_number "4"; FPKM "2.8998615497"; frac "0.226288"; conf_lo "2.150787"; conf_hi "3.648936"; cov "17.130447";
Chr1	Cufflinks	exon	11560044	11560121	356	-	.	gene_id "CUFF.8937"; transcript_id "AT1G32130.2"; exon_number "5"; FPKM "2.8998615497"; frac "0.226288"; conf_lo "2.150787"; conf_hi "3.648936"; cov "17.130447";
Chr1	Cufflinks	exon	11560209	11560271	356	-	.	gene_id "CUFF.8937"; transcript_id "AT1G32130.2"; exon_number "6"; FPKM "2.8998615497"; frac "0.226288"; conf_lo "2.150787"; conf_hi "3.648936"; cov "17.130447";
Chr1	Cufflinks	exon	11560357	11560486	356	-	.	gene_id "CUFF.8937"; transcript_id "AT1G32130.2"; exon_number "7"; FPKM "2.8998615497"; frac "0.226288"; conf_lo "2.150787"; conf_hi "3.648936"; cov "17.130447";
Chr1	Cufflinks	exon	11560568	11560788	356	-	.	gene_id "CUFF.8937"; transcript_id "AT1G32130.2"; exon_number "8"; FPKM "2.8998615497"; frac "0.226288"; conf_lo "2.150787"; conf_hi "3.648936"; cov "17.130447";
Chr1	Cufflinks	exon	11560872	11560991	356	-	.	gene_id "CUFF.8937"; transcript_id "AT1G32130.2"; exon_number "9"; FPKM "2.8998615497"; frac "0.226288"; conf_lo "2.150787"; conf_hi "3.648936"; cov "17.130447";
Chr1	Cufflinks	exon	11561078	11561534	356	-	.	gene_id "CUFF.8937"; transcript_id "AT1G32130.2"; exon_number "10"; FPKM "2.8998615497"; frac "0.226288"; conf_lo "2.150787"; conf_hi "3.648936"; cov "17.130447";
Chr1	Cufflinks	exon	11561767	11561920	356	-	.	gene_id "CUFF.8937"; transcript_id "AT1G32130.2"; exon_number "11"; FPKM "2.8998615497"; frac "0.226288"; conf_lo "2.150787"; conf_hi "3.648936"; cov "17.130447";
Chr1	Cufflinks	transcript	11558881	11561865	1000	-	.	gene_id "CUFF.8937"; transcript_id "AT1G32130.1"; FPKM "8.1435191947"; frac "0.617592"; conf_lo "6.932067"; conf_hi "9.354971"; cov "48.106478"; full_read_support "yes";
Chr1	Cufflinks	exon	11558881	11559244	1000	-	.	gene_id "CUFF.8937"; transcript_id "AT1G32130.1"; exon_number "1"; FPKM "8.1435191947"; frac "0.617592"; conf_lo "6.932067"; conf_hi "9.354971"; cov "48.106478";
Chr1	Cufflinks	exon	11559465	11559636	1000	-	.	gene_id "CUFF.8937"; transcript_id "AT1G32130.1"; exon_number "2"; FPKM "8.1435191947"; frac "0.617592"; conf_lo "6.932067"; conf_hi "9.354971"; cov "48.106478";
Chr1	Cufflinks	exon	11559726	11559782	1000	-	.	gene_id "CUFF.8937"; transcript_id "AT1G32130.1"; exon_number "3"; FPKM "8.1435191947"; frac "0.617592"; conf_lo "6.932067"; conf_hi "9.354971"; cov "48.106478";
Chr1	Cufflinks	exon	11559875	11559966	1000	-	.	gene_id "CUFF.8937"; transcript_id "AT1G32130.1"; exon_number "4"; FPKM "8.1435191947"; frac "0.617592"; conf_lo "6.932067"; conf_hi "9.354971"; cov "48.106478";
Chr1	Cufflinks	exon	11560044	11560121	1000	-	.	gene_id "CUFF.8937"; transcript_id "AT1G32130.1"; exon_number "5"; FPKM "8.1435191947"; frac "0.617592"; conf_lo "6.932067"; conf_hi "9.354971"; cov "48.106478";
Chr1	Cufflinks	exon	11560209	11560271	1000	-	.	gene_id "CUFF.8937"; transcript_id "AT1G32130.1"; exon_number "6"; FPKM "8.1435191947"; frac "0.617592"; conf_lo "6.932067"; conf_hi "9.354971"; cov "48.106478";
Chr1	Cufflinks	exon	11560357	11560486	1000	-	.	gene_id "CUFF.8937"; transcript_id "AT1G32130.1"; exon_number "7"; FPKM "8.1435191947"; frac "0.617592"; conf_lo "6.932067"; conf_hi "9.354971"; cov "48.106478";
Chr1	Cufflinks	exon	11560568	11560788	1000	-	.	gene_id "CUFF.8937"; transcript_id "AT1G32130.1"; exon_number "8"; FPKM "8.1435191947"; frac "0.617592"; conf_lo "6.932067"; conf_hi "9.354971"; cov "48.106478";
Chr1	Cufflinks	exon	11560872	11560991	1000	-	.	gene_id "CUFF.8937"; transcript_id "AT1G32130.1"; exon_number "9"; FPKM "8.1435191947"; frac "0.617592"; conf_lo "6.932067"; conf_hi "9.354971"; cov "48.106478";
Chr1	Cufflinks	exon	11561078	11561534	1000	-	.	gene_id "CUFF.8937"; transcript_id "AT1G32130.1"; exon_number "10"; FPKM "8.1435191947"; frac "0.617592"; conf_lo "6.932067"; conf_hi "9.354971"; cov "48.106478";
Chr1	Cufflinks	exon	11561767	11561865	1000	-	.	gene_id "CUFF.8937"; transcript_id "AT1G32130.1"; exon_number "11"; FPKM "8.1435191947"; frac "0.617592"; conf_lo "6.932067"; conf_hi "9.354971"; cov "48.106478";
Chr1	Cufflinks	transcript	11558918	11561920	250	-	.	gene_id "CUFF.8937"; transcript_id "CUFF.8937.3"; FPKM "2.0364688035"; frac "0.156120"; conf_lo "1.381977"; conf_hi "2.690961"; cov "12.030099"; full_read_support "yes";
Chr1	Cufflinks	exon	11558918	11559244	250	-	.	gene_id "CUFF.8937"; transcript_id "CUFF.8937.3"; exon_number "1"; FPKM "2.0364688035"; frac "0.156120"; conf_lo "1.381977"; conf_hi "2.690961"; cov "12.030099";
Chr1	Cufflinks	exon	11559465	11559636	250	-	.	gene_id "CUFF.8937"; transcript_id "CUFF.8937.3"; exon_number "2"; FPKM "2.0364688035"; frac "0.156120"; conf_lo "1.381977"; conf_hi "2.690961"; cov "12.030099";
Chr1	Cufflinks	exon	11559726	11559782	250	-	.	gene_id "CUFF.8937"; transcript_id "CUFF.8937.3"; exon_number "3"; FPKM "2.0364688035"; frac "0.156120"; conf_lo "1.381977"; conf_hi "2.690961"; cov "12.030099";
Chr1	Cufflinks	exon	11559875	11559968	250	-	.	gene_id "CUFF.8937"; transcript_id "CUFF.8937.3"; exon_number "4"; FPKM "2.0364688035"; frac "0.156120"; conf_lo "1.381977"; conf_hi "2.690961"; cov "12.030099";
Chr1	Cufflinks	exon	11560046	11560121	250	-	.	gene_id "CUFF.8937"; transcript_id "CUFF.8937.3"; exon_number "5"; FPKM "2.0364688035"; frac "0.156120"; conf_lo "1.381977"; conf_hi "2.690961"; cov "12.030099";
Chr1	Cufflinks	exon	11560209	11560271	250	-	.	gene_id "CUFF.8937"; transcript_id "CUFF.8937.3"; exon_number "6"; FPKM "2.0364688035"; frac "0.156120"; conf_lo "1.381977"; conf_hi "2.690961"; cov "12.030099";
Chr1	Cufflinks	exon	11560357	11560486	250	-	.	gene_id "CUFF.8937"; transcript_id "CUFF.8937.3"; exon_number "7"; FPKM "2.0364688035"; frac "0.156120"; conf_lo "1.381977"; conf_hi "2.690961"; cov "12.030099";
Chr1	Cufflinks	exon	11560568	11560788	250	-	.	gene_id "CUFF.8937"; transcript_id "CUFF.8937.3"; exon_number "8"; FPKM "2.0364688035"; frac "0.156120"; conf_lo "1.381977"; conf_hi "2.690961"; cov "12.030099";
Chr1	Cufflinks	exon	11560872	11560991	250	-	.	gene_id "CUFF.8937"; transcript_id "CUFF.8937.3"; exon_number "9"; FPKM "2.0364688035"; frac "0.156120"; conf_lo "1.381977"; conf_hi "2.690961"; cov "12.030099";
Chr1	Cufflinks	exon	11561078	11561534	250	-	.	gene_id "CUFF.8937"; transcript_id "CUFF.8937.3"; exon_number "10"; FPKM "2.0364688035"; frac "0.156120"; conf_lo "1.381977"; conf_hi "2.690961"; cov "12.030099";
Chr1	Cufflinks	exon	11561767	11561920	250	-	.	gene_id "CUFF.8937"; transcript_id "CUFF.8937.3"; exon_number "11"; FPKM "2.0364688035"; frac "0.156120"; conf_lo "1.381977"; conf_hi "2.690961"; cov "12.030099";
Chr1	Cufflinks	transcript	11562742	11564833	1	-	.	gene_id "AT1G32140"; transcript_id "AT1G32140.1"; FPKM "0.0000000000"; frac "0.000000"; conf_lo "0.000000"; conf_hi "0.000000"; cov "0.000000"; full_read_support "no";
Chr1	Cufflinks	exon	11562742	11563326	1	-	.	gene_id "AT1G32140"; transcript_id "AT1G32140.1"; exon_number "1"; FPKM "0.0000000000"; frac "0.000000"; conf_lo "0.000000"; conf_hi "0.000000"; cov "0.000000";
Chr1	Cufflinks	exon	11563643	11564833	1	-	.	gene_id "AT1G32140"; transcript_id "AT1G32140.1"; exon_number "2"; FPKM "0.0000000000"; frac "0.000000"; conf_lo "0.000000"; conf_hi "0.000000"; cov "0.000000";
Chr1	Cufflinks	transcript	11565518	11568531	1000	+	.	gene_id "CUFF.8938"; transcript_id "AT1G32150.1"; FPKM "4.5389341754"; frac "0.731276"; conf_lo "3.659355"; conf_hi "5.418513"; cov "26.815695"; full_read_support "yes";
Chr1	Cufflinks	exon	11565518	11565672	1000	+	.	gene_id "CUFF.8938"; transcript_id "AT1G32150.1"; exon_number "1"; FPKM "4.5389341754"; frac "0.731276"; conf_lo "3.659355"; conf_hi "5.418513"; cov "26.815695";
Chr1	Cufflinks	exon	11565944	11566120	1000	+	.	gene_id "CUFF.8938"; transcript_id "AT1G32150.1"; exon_number "2"; FPKM "4.5389341754"; frac "0.731276"; conf_lo "3.659355"; conf_hi "5.418513"; cov "26.815695";
Chr1	Cufflinks	exon	11566203	11566262	1000	+	.	gene_id "CUFF.8938"; transcript_id "AT1G32150.1"; exon_number "3"; FPKM "4.5389341754"; frac "0.731276"; conf_lo "3.659355"; conf_hi "5.418513"; cov "26.815695";
Chr1	Cufflinks	exon	11566338	11566412	1000	+	.	gene_id "CUFF.8938"; transcript_id "AT1G32150.1"; exon_number "4"; FPKM "4.5389341754"; frac "0.731276"; conf_lo "3.659355"; conf_hi "5.418513"; cov "26.815695";
Chr1	Cufflinks	exon	11566636	11566725	1000	+	.	gene_id "CUFF.8938"; transcript_id "AT1G32150.1"; exon_number "5"; FPKM "4.5389341754"; frac "0.731276"; conf_lo "3.659355"; conf_hi "5.418513"; cov "26.815695";
Chr1	Cufflinks	exon	11566814	11566873	1000	+	.	gene_id "CUFF.8938"; transcript_id "AT1G32150.1"; exon_number "6"; FPKM "4.5389341754"; frac "0.731276"; conf_lo "3.659355"; conf_hi "5.418513"; cov "26.815695";
Chr1	Cufflinks	exon	11566953	11567122	1000	+	.	gene_id "CUFF.8938"; transcript_id "AT1G32150.1"; exon_number "7"; FPKM "4.5389341754"; frac "0.731276"; conf_lo "3.659355"; conf_hi "5.418513"; cov "26.815695";
Chr1	Cufflinks	exon	11567247	11567301	1000	+	.	gene_id "CUFF.8938"; transcript_id "AT1G32150.1"; exon_number "8"; FPKM "4.5389341754"; frac "0.731276"; conf_lo "3.659355"; conf_hi "5.418513"; cov "26.815695";
Chr1	Cufflinks	exon	11567390	11567420	1000	+	.	gene_id "CUFF.8938"; transcript_id "AT1G32150.1"; exon_number "9"; FPKM "4.5389341754"; frac "0.731276"; conf_lo "3.659355"; conf_hi "5.418513"; cov "26.815695";
Chr1	Cufflinks	exon	11567527	11567759	1000	+	.	gene_id "CUFF.8938"; transcript_id "AT1G32150.1"; exon_number "10"; FPKM "4.5389341754"; frac "0.731276"; conf_lo "3.659355"; conf_hi "5.418513"; cov "26.815695";
Chr1	Cufflinks	exon	11567832	11567909	1000	+	.	gene_id "CUFF.8938"; transcript_id "AT1G32150.1"; exon_number "11"; FPKM "4.5389341754"; frac "0.731276"; conf_lo "3.659355"; conf_hi "5.418513"; cov "26.815695";
Chr1	Cufflinks	exon	11568004	11568129	1000	+	.	gene_id "CUFF.8938"; transcript_id "AT1G32150.1"; exon_number "12"; FPKM "4.5389341754"; frac "0.731276"; conf_lo "3.659355"; conf_hi "5.418513"; cov "26.815695";
Chr1	Cufflinks	exon	11568225	11568531	1000	+	.	gene_id "CUFF.8938"; transcript_id "AT1G32150.1"; exon_number "13"; FPKM "4.5389341754"; frac "0.731276"; conf_lo "3.659355"; conf_hi "5.418513"; cov "26.815695";
Chr1	Cufflinks	transcript	11565518	11568535	140	+	.	gene_id "CUFF.8938"; transcript_id "CUFF.8938.2"; FPKM "0.6354892945"; frac "0.130395"; conf_lo "0.318604"; conf_hi "0.952374"; cov "3.754425"; full_read_support "yes";
Chr1	Cufflinks	exon	11565518	11565672	140	+	.	gene_id "CUFF.8938"; transcript_id "CUFF.8938.2"; exon_number "1"; FPKM "0.6354892945"; frac "0.130395"; conf_lo "0.318604"; conf_hi "0.952374"; cov "3.754425";
Chr1	Cufflinks	exon	11565944	11566120	140	+	.	gene_id "CUFF.8938"; transcript_id "CUFF.8938.2"; exon_number "2"; FPKM "0.6354892945"; frac "0.130395"; conf_lo "0.318604"; conf_hi "0.952374"; cov "3.754425";
Chr1	Cufflinks	exon	11566203	11566262	140	+	.	gene_id "CUFF.8938"; transcript_id "CUFF.8938.2"; exon_number "3"; FPKM "0.6354892945"; frac "0.130395"; conf_lo "0.318604"; conf_hi "0.952374"; cov "3.754425";
Chr1	Cufflinks	exon	11566338	11566412	140	+	.	gene_id "CUFF.8938"; transcript_id "CUFF.8938.2"; exon_number "4"; FPKM "0.6354892945"; frac "0.130395"; conf_lo "0.318604"; conf_hi "0.952374"; cov "3.754425";
Chr1	Cufflinks	exon	11566636	11567301	140	+	.	gene_id "CUFF.8938"; transcript_id "CUFF.8938.2"; exon_number "5"; FPKM "0.6354892945"; frac "0.130395"; conf_lo "0.318604"; conf_hi "0.952374"; cov "3.754425";
Chr1	Cufflinks	exon	11567390	11567420	140	+	.	gene_id "CUFF.8938"; transcript_id "CUFF.8938.2"; exon_number "6"; FPKM "0.6354892945"; frac "0.130395"; conf_lo "0.318604"; conf_hi "0.952374"; cov "3.754425";
Chr1	Cufflinks	exon	11567527	11567759	140	+	.	gene_id "CUFF.8938"; transcript_id "CUFF.8938.2"; exon_number "7"; FPKM "0.6354892945"; frac "0.130395"; conf_lo "0.318604"; conf_hi "0.952374"; cov "3.754425";
Chr1	Cufflinks	exon	11567832	11568129	140	+	.	gene_id "CUFF.8938"; transcript_id "CUFF.8938.2"; exon_number "8"; FPKM "0.6354892945"; frac "0.130395"; conf_lo "0.318604"; conf_hi "0.952374"; cov "3.754425";
Chr1	Cufflinks	exon	11568225	11568535	140	+	.	gene_id "CUFF.8938"; transcript_id "CUFF.8938.2"; exon_number "9"; FPKM "0.6354892945"; frac "0.130395"; conf_lo "0.318604"; conf_hi "0.952374"; cov "3.754425";
Chr1	Cufflinks	transcript	11565518	11568535	179	+	.	gene_id "CUFF.8938"; transcript_id "CUFF.8938.3"; FPKM "0.8150225300"; frac "0.138328"; conf_lo "0.397547"; conf_hi "1.232498"; cov "4.815094"; full_read_support "yes";
Chr1	Cufflinks	exon	11565518	11565672	179	+	.	gene_id "CUFF.8938"; transcript_id "CUFF.8938.3"; exon_number "1"; FPKM "0.8150225300"; frac "0.138328"; conf_lo "0.397547"; conf_hi "1.232498"; cov "4.815094";
Chr1	Cufflinks	exon	11565944	11566120	179	+	.	gene_id "CUFF.8938"; transcript_id "CUFF.8938.3"; exon_number "2"; FPKM "0.8150225300"; frac "0.138328"; conf_lo "0.397547"; conf_hi "1.232498"; cov "4.815094";
Chr1	Cufflinks	exon	11566203	11566263	179	+	.	gene_id "CUFF.8938"; transcript_id "CUFF.8938.3"; exon_number "3"; FPKM "0.8150225300"; frac "0.138328"; conf_lo "0.397547"; conf_hi "1.232498"; cov "4.815094";
Chr1	Cufflinks	exon	11566338	11566412	179	+	.	gene_id "CUFF.8938"; transcript_id "CUFF.8938.3"; exon_number "4"; FPKM "0.8150225300"; frac "0.138328"; conf_lo "0.397547"; conf_hi "1.232498"; cov "4.815094";
Chr1	Cufflinks	exon	11566636	11566725	179	+	.	gene_id "CUFF.8938"; transcript_id "CUFF.8938.3"; exon_number "5"; FPKM "0.8150225300"; frac "0.138328"; conf_lo "0.397547"; conf_hi "1.232498"; cov "4.815094";
Chr1	Cufflinks	exon	11566814	11567122	179	+	.	gene_id "CUFF.8938"; transcript_id "CUFF.8938.3"; exon_number "6"; FPKM "0.8150225300"; frac "0.138328"; conf_lo "0.397547"; conf_hi "1.232498"; cov "4.815094";
Chr1	Cufflinks	exon	11567247	11567301	179	+	.	gene_id "CUFF.8938"; transcript_id "CUFF.8938.3"; exon_number "7"; FPKM "0.8150225300"; frac "0.138328"; conf_lo "0.397547"; conf_hi "1.232498"; cov "4.815094";
Chr1	Cufflinks	exon	11567390	11567420	179	+	.	gene_id "CUFF.8938"; transcript_id "CUFF.8938.3"; exon_number "8"; FPKM "0.8150225300"; frac "0.138328"; conf_lo "0.397547"; conf_hi "1.232498"; cov "4.815094";
Chr1	Cufflinks	exon	11567536	11567759	179	+	.	gene_id "CUFF.8938"; transcript_id "CUFF.8938.3"; exon_number "9"; FPKM "0.8150225300"; frac "0.138328"; conf_lo "0.397547"; conf_hi "1.232498"; cov "4.815094";
Chr1	Cufflinks	exon	11567832	11567910	179	+	.	gene_id "CUFF.8938"; transcript_id "CUFF.8938.3"; exon_number "10"; FPKM "0.8150225300"; frac "0.138328"; conf_lo "0.397547"; conf_hi "1.232498"; cov "4.815094";
Chr1	Cufflinks	exon	11568004	11568129	179	+	.	gene_id "CUFF.8938"; transcript_id "CUFF.8938.3"; exon_number "11"; FPKM "0.8150225300"; frac "0.138328"; conf_lo "0.397547"; conf_hi "1.232498"; cov "4.815094";
Chr1	Cufflinks	exon	11568225	11568535	179	+	.	gene_id "CUFF.8938"; transcript_id "CUFF.8938.3"; exon_number "12"; FPKM "0.8150225300"; frac "0.138328"; conf_lo "0.397547"; conf_hi "1.232498"; cov "4.815094";
Chr1	Cufflinks	transcript	11568665	11570387	1000	+	.	gene_id "AT1G32160"; transcript_id "AT1G32160.1"; FPKM "17.2165499845"; frac "1.000000"; conf_lo "15.516020"; conf_hi "18.917080"; cov "101.712866"; full_read_support "yes";
Chr1	Cufflinks	exon	11568665	11568811	1000	+	.	gene_id "AT1G32160"; transcript_id "AT1G32160.1"; exon_number "1"; FPKM "17.2165499845"; frac "1.000000"; conf_lo "15.516020"; conf_hi "18.917080"; cov "101.712866";
Chr1	Cufflinks	exon	11568999	11569285	1000	+	.	gene_id "AT1G32160"; transcript_id "AT1G32160.1"; exon_number "2"; FPKM "17.2165499845"; frac "1.000000"; conf_lo "15.516020"; conf_hi "18.917080"; cov "101.712866";
Chr1	Cufflinks	exon	11569419	11570387	1000	+	.	gene_id "AT1G32160"; transcript_id "AT1G32160.1"; exon_number "3"; FPKM "17.2165499845"; frac "1.000000"; conf_lo "15.516020"; conf_hi "18.917080"; cov "101.712866";
Chr1	Cufflinks	transcript	11575320	11577927	1000	+	.	gene_id "CUFF.8939"; transcript_id "AT1G32170.1"; FPKM "10.2423283189"; frac "0.855803"; conf_lo "8.710107"; conf_hi "11.774550"; cov "60.485813"; full_read_support "yes";
Chr1	Cufflinks	exon	11575320	11575620	1000	+	.	gene_id "CUFF.8939"; transcript_id "AT1G32170.1"; exon_number "1"; FPKM "10.2423283189"; frac "0.855803"; conf_lo "8.710107"; conf_hi "11.774550"; cov "60.485813";
Chr1	Cufflinks	exon	11575717	11575817	1000	+	.	gene_id "CUFF.8939"; transcript_id "AT1G32170.1"; exon_number "2"; FPKM "10.2423283189"; frac "0.855803"; conf_lo "8.710107"; conf_hi "11.774550"; cov "60.485813";
Chr1	Cufflinks	exon	11576227	11576435	1000	+	.	gene_id "CUFF.8939"; transcript_id "AT1G32170.1"; exon_number "3"; FPKM "10.2423283189"; frac "0.855803"; conf_lo "8.710107"; conf_hi "11.774550"; cov "60.485813";
Chr1	Cufflinks	exon	11577242	11577927	1000	+	.	gene_id "CUFF.8939"; transcript_id "AT1G32170.1"; exon_number "4"; FPKM "10.2423283189"; frac "0.855803"; conf_lo "8.710107"; conf_hi "11.774550"; cov "60.485813";
Chr1	Cufflinks	transcript	11575320	11576504	382	+	.	gene_id "CUFF.8939"; transcript_id "CUFF.8939.2"; FPKM "3.9217557645"; frac "0.144197"; conf_lo "2.196576"; conf_hi "5.646936"; cov "23.159830"; full_read_support "yes";
Chr1	Cufflinks	exon	11575320	11575620	382	+	.	gene_id "CUFF.8939"; transcript_id "CUFF.8939.2"; exon_number "1"; FPKM "3.9217557645"; frac "0.144197"; conf_lo "2.196576"; conf_hi "5.646936"; cov "23.159830";
Chr1	Cufflinks	exon	11575717	11575817	382	+	.	gene_id "CUFF.8939"; transcript_id "CUFF.8939.2"; exon_number "2"; FPKM "3.9217557645"; frac "0.144197"; conf_lo "2.196576"; conf_hi "5.646936"; cov "23.159830";
Chr1	Cufflinks	exon	11576227	11576504	382	+	.	gene_id "CUFF.8939"; transcript_id "CUFF.8939.2"; exon_number "3"; FPKM "3.9217557645"; frac "0.144197"; conf_lo "2.196576"; conf_hi "5.646936"; cov "23.159830";
Chr1	Cufflinks	transcript	11578506	11580547	1000	+	.	gene_id "AT1G32172"; transcript_id "AT1G32172.1"; FPKM "0.0274629744"; frac "1.000000"; conf_lo "0.000000"; conf_hi "0.082389"; cov "0.162436"; full_read_support "yes";
Chr1	Cufflinks	exon	11578506	11580547	1000	+	.	gene_id "AT1G32172"; transcript_id "AT1G32172.1"; exon_number "1"; FPKM "0.0274629744"; frac "1.000000"; conf_lo "0.000000"; conf_hi "0.082389"; cov "0.162436";
Chr1	Cufflinks	transcript	11586516	11589651	1	-	.	gene_id "AT1G32180"; transcript_id "AT1G32180.1"; FPKM "0.0000000000"; frac "0.000000"; conf_lo "0.000000"; conf_hi "0.000000"; cov "0.000000"; full_read_support "no";
Chr1	Cufflinks	exon	11586516	11588261	1	-	.	gene_id "AT1G32180"; transcript_id "AT1G32180.1"; exon_number "1"; FPKM "0.0000000000"; frac "0.000000"; conf_lo "0.000000"; conf_hi "0.000000"; cov "0.000000";
Chr1	Cufflinks	exon	11588339	11589167	1	-	.	gene_id "AT1G32180"; transcript_id "AT1G32180.1"; exon_number "2"; FPKM "0.0000000000"; frac "0.000000"; conf_lo "0.000000"; conf_hi "0.000000"; cov "0.000000";
Chr1	Cufflinks	exon	11589287	11589651	1	-	.	gene_id "AT1G32180"; transcript_id "AT1G32180.1"; exon_number "3"; FPKM "0.0000000000"; frac "0.000000"; conf_lo "0.000000"; conf_hi "0.000000"; cov "0.000000";
Chr1	Cufflinks	transcript	11592955	11595982	1	-	.	gene_id "AT1G32190"; transcript_id "AT1G32190.2"; FPKM "0.0000000000"; frac "0.000000"; conf_lo "0.000000"; conf_hi "0.071243"; cov "0.000000"; full_read_support "no";
Chr1	Cufflinks	exon	11592955	11593676	1	-	.	gene_id "AT1G32190"; transcript_id "AT1G32190.2"; exon_number "1"; FPKM "0.0000000000"; frac "0.000000"; conf_lo "0.000000"; conf_hi "0.071243"; cov "0.000000";
Chr1	Cufflinks	exon	11593769	11593816	1	-	.	gene_id "AT1G32190"; transcript_id "AT1G32190.2"; exon_number "2"; FPKM "0.0000000000"; frac "0.000000"; conf_lo "0.000000"; conf_hi "0.071243"; cov "0.000000";
Chr1	Cufflinks	exon	11594172	11594408	1	-	.	gene_id "AT1G32190"; transcript_id "AT1G32190.2"; exon_number "3"; FPKM "0.0000000000"; frac "0.000000"; conf_lo "0.000000"; conf_hi "0.071243"; cov "0.000000";
Chr1	Cufflinks	exon	11594633	11594664	1	-	.	gene_id "AT1G32190"; transcript_id "AT1G32190.2"; exon_number "4"; FPKM "0.0000000000"; frac "0.000000"; conf_lo "0.000000"; conf_hi "0.071243"; cov "0.000000";
Chr1	Cufflinks	exon	11595403	11595982	1	-	.	gene_id "AT1G32190"; transcript_id "AT1G32190.2"; exon_number "5"; FPKM "0.0000000000"; frac "0.000000"; conf_lo "0.000000"; conf_hi "0.071243"; cov "0.000000";
Chr1	Cufflinks	transcript	11592955	11595982	1000	-	.	gene_id "AT1G32190"; transcript_id "AT1G32190.1"; FPKM "2.7687579550"; frac "1.000000"; conf_lo "2.121974"; conf_hi "3.415542"; cov "16.376445"; full_read_support "yes";
Chr1	Cufflinks	exon	11592955	11593676	1000	-	.	gene_id "AT1G32190"; transcript_id "AT1G32190.1"; exon_number "1"; FPKM "2.7687579550"; frac "1.000000"; conf_lo "2.121974"; conf_hi "3.415542"; cov "16.376445";
Chr1	Cufflinks	exon	11593769	11593816	1000	-	.	gene_id "AT1G32190"; transcript_id "AT1G32190.1"; exon_number "2"; FPKM "2.7687579550"; frac "1.000000"; conf_lo "2.121974"; conf_hi "3.415542"; cov "16.376445";
Chr1	Cufflinks	exon	11594172	11594408	1000	-	.	gene_id "AT1G32190"; transcript_id "AT1G32190.1"; exon_number "3"; FPKM "2.7687579550"; frac "1.000000"; conf_lo "2.121974"; conf_hi "3.415542"; cov "16.376445";
Chr1	Cufflinks	exon	11594628	11594664	1000	-	.	gene_id "AT1G32190"; transcript_id "AT1G32190.1"; exon_number "4"; FPKM "2.7687579550"; frac "1.000000"; conf_lo "2.121974"; conf_hi "3.415542"; cov "16.376445";
Chr1	Cufflinks	exon	11595403	11595982	1000	-	.	gene_id "AT1G32190"; transcript_id "AT1G32190.1"; exon_number "5"; FPKM "2.7687579550"; frac "1.000000"; conf_lo "2.121974"; conf_hi "3.415542"; cov "16.376445";
Chr1	Cufflinks	transcript	11601781	11605060	1000	-	.	gene_id "CUFF.8940"; transcript_id "AT1G32200.1"; FPKM "12.5379526865"; frac "0.573623"; conf_lo "10.983547"; conf_hi "14.092358"; cov "74.087570"; full_read_support "yes";
Chr1	Cufflinks	exon	11601781	11602114	1000	-	.	gene_id "CUFF.8940"; transcript_id "AT1G32200.1"; exon_number "1"; FPKM "12.5379526865"; frac "0.573623"; conf_lo "10.983547"; conf_hi "14.092358"; cov "74.087570";
Chr1	Cufflinks	exon	11602209	11602357	1000	-	.	gene_id "CUFF.8940"; transcript_id "AT1G32200.1"; exon_number "2"; FPKM "12.5379526865"; frac "0.573623"; conf_lo "10.983547"; conf_hi "14.092358"; cov "74.087570";
Chr1	Cufflinks	exon	11602448	11602561	1000	-	.	gene_id "CUFF.8940"; transcript_id "AT1G32200.1"; exon_number "3"; FPKM "12.5379526865"; frac "0.573623"; conf_lo "10.983547"; conf_hi "14.092358"; cov "74.087570";
Chr1	Cufflinks	exon	11602657	11602776	1000	-	.	gene_id "CUFF.8940"; transcript_id "AT1G32200.1"; exon_number "4"; FPKM "12.5379526865"; frac "0.573623"; conf_lo "10.983547"; conf_hi "14.092358"; cov "74.087570";
Chr1	Cufflinks	exon	11602852	11602930	1000	-	.	gene_id "CUFF.8940"; transcript_id "AT1G32200.1"; exon_number "5"; FPKM "12.5379526865"; frac "0.573623"; conf_lo "10.983547"; conf_hi "14.092358"; cov "74.087570";
Chr1	Cufflinks	exon	11603033	11603143	1000	-	.	gene_id "CUFF.8940"; transcript_id "AT1G32200.1"; exon_number "6"; FPKM "12.5379526865"; frac "0.573623"; conf_lo "10.983547"; conf_hi "14.092358"; cov "74.087570";
Chr1	Cufflinks	exon	11603241	11603302	1000	-	.	gene_id "CUFF.8940"; transcript_id "AT1G32200.1"; exon_number "7"; FPKM "12.5379526865"; frac "0.573623"; conf_lo "10.983547"; conf_hi "14.092358"; cov "74.087570";
Chr1	Cufflinks	exon	11603375	11603476	1000	-	.	gene_id "CUFF.8940"; transcript_id "AT1G32200.1"; exon_number "8"; FPKM "12.5379526865"; frac "0.573623"; conf_lo "10.983547"; conf_hi "14.092358"; cov "74.087570";
Chr1	Cufflinks	exon	11603580	11603637	1000	-	.	gene_id "CUFF.8940"; transcript_id "AT1G32200.1"; exon_number "9"; FPKM "12.5379526865"; frac "0.573623"; conf_lo "10.983547"; conf_hi "14.092358"; cov "74.087570";
Chr1	Cufflinks	exon	11603791	11603888	1000	-	.	gene_id "CUFF.8940"; transcript_id "AT1G32200.1"; exon_number "10"; FPKM "12.5379526865"; frac "0.573623"; conf_lo "10.983547"; conf_hi "14.092358"; cov "74.087570";
Chr1	Cufflinks	exon	11603986	11604072	1000	-	.	gene_id "CUFF.8940"; transcript_id "AT1G32200.1"; exon_number "11"; FPKM "12.5379526865"; frac "0.573623"; conf_lo "10.983547"; conf_hi "14.092358"; cov "74.087570";
Chr1	Cufflinks	exon	11604194	11604291	1000	-	.	gene_id "CUFF.8940"; transcript_id "AT1G32200.1"; exon_number "12"; FPKM "12.5379526865"; frac "0.573623"; conf_lo "10.983547"; conf_hi "14.092358"; cov "74.087570";
Chr1	Cufflinks	exon	11604686	11605060	1000	-	.	gene_id "CUFF.8940"; transcript_id "AT1G32200.1"; exon_number "13"; FPKM "12.5379526865"; frac "0.573623"; conf_lo "10.983547"; conf_hi "14.092358"; cov "74.087570";
Chr1	Cufflinks	transcript	11601801	11605074	493	-	.	gene_id "CUFF.8940"; transcript_id "CUFF.8940.2"; FPKM "6.1900505753"; frac "0.298856"; conf_lo "5.055496"; conf_hi "7.324605"; cov "36.577407"; full_read_support "yes";
Chr1	Cufflinks	exon	11601801	11602357	493	-	.	gene_id "CUFF.8940"; transcript_id "CUFF.8940.2"; exon_number "1"; FPKM "6.1900505753"; frac "0.298856"; conf_lo "5.055496"; conf_hi "7.324605"; cov "36.577407";
Chr1	Cufflinks	exon	11602448	11602561	493	-	.	gene_id "CUFF.8940"; transcript_id "CUFF.8940.2"; exon_number "2"; FPKM "6.1900505753"; frac "0.298856"; conf_lo "5.055496"; conf_hi "7.324605"; cov "36.577407";
Chr1	Cufflinks	exon	11602657	11602776	493	-	.	gene_id "CUFF.8940"; transcript_id "CUFF.8940.2"; exon_number "3"; FPKM "6.1900505753"; frac "0.298856"; conf_lo "5.055496"; conf_hi "7.324605"; cov "36.577407";
Chr1	Cufflinks	exon	11602852	11602930	493	-	.	gene_id "CUFF.8940"; transcript_id "CUFF.8940.2"; exon_number "4"; FPKM "6.1900505753"; frac "0.298856"; conf_lo "5.055496"; conf_hi "7.324605"; cov "36.577407";
Chr1	Cufflinks	exon	11603033	11603143	493	-	.	gene_id "CUFF.8940"; transcript_id "CUFF.8940.2"; exon_number "5"; FPKM "6.1900505753"; frac "0.298856"; conf_lo "5.055496"; conf_hi "7.324605"; cov "36.577407";
Chr1	Cufflinks	exon	11603241	11603302	493	-	.	gene_id "CUFF.8940"; transcript_id "CUFF.8940.2"; exon_number "6"; FPKM "6.1900505753"; frac "0.298856"; conf_lo "5.055496"; conf_hi "7.324605"; cov "36.577407";
Chr1	Cufflinks	exon	11603375	11603476	493	-	.	gene_id "CUFF.8940"; transcript_id "CUFF.8940.2"; exon_number "7"; FPKM "6.1900505753"; frac "0.298856"; conf_lo "5.055496"; conf_hi "7.324605"; cov "36.577407";
Chr1	Cufflinks	exon	11603580	11603637	493	-	.	gene_id "CUFF.8940"; transcript_id "CUFF.8940.2"; exon_number "8"; FPKM "6.1900505753"; frac "0.298856"; conf_lo "5.055496"; conf_hi "7.324605"; cov "36.577407";
Chr1	Cufflinks	exon	11603791	11603888	493	-	.	gene_id "CUFF.8940"; transcript_id "CUFF.8940.2"; exon_number "9"; FPKM "6.1900505753"; frac "0.298856"; conf_lo "5.055496"; conf_hi "7.324605"; cov "36.577407";
Chr1	Cufflinks	exon	11603986	11604072	493	-	.	gene_id "CUFF.8940"; transcript_id "CUFF.8940.2"; exon_number "10"; FPKM "6.1900505753"; frac "0.298856"; conf_lo "5.055496"; conf_hi "7.324605"; cov "36.577407";
Chr1	Cufflinks	exon	11604194	11604291	493	-	.	gene_id "CUFF.8940"; transcript_id "CUFF.8940.2"; exon_number "11"; FPKM "6.1900505753"; frac "0.298856"; conf_lo "5.055496"; conf_hi "7.324605"; cov "36.577407";
Chr1	Cufflinks	exon	11604686	11605074	493	-	.	gene_id "CUFF.8940"; transcript_id "CUFF.8940.2"; exon_number "12"; FPKM "6.1900505753"; frac "0.298856"; conf_lo "5.055496"; conf_hi "7.324605"; cov "36.577407";
Chr1	Cufflinks	transcript	11602084	11605060	255	-	.	gene_id "CUFF.8940"; transcript_id "AT1G32200.2"; FPKM "3.2085345809"; frac "0.127521"; conf_lo "2.340583"; conf_hi "4.076486"; cov "18.959437"; full_read_support "yes";
Chr1	Cufflinks	exon	11602084	11602357	255	-	.	gene_id "CUFF.8940"; transcript_id "AT1G32200.2"; exon_number "1"; FPKM "3.2085345809"; frac "0.127521"; conf_lo "2.340583"; conf_hi "4.076486"; cov "18.959437";
Chr1	Cufflinks	exon	11602448	11602561	255	-	.	gene_id "CUFF.8940"; transcript_id "AT1G32200.2"; exon_number "2"; FPKM "3.2085345809"; frac "0.127521"; conf_lo "2.340583"; conf_hi "4.076486"; cov "18.959437";
Chr1	Cufflinks	exon	11602657	11602776	255	-	.	gene_id "CUFF.8940"; transcript_id "AT1G32200.2"; exon_number "3"; FPKM "3.2085345809"; frac "0.127521"; conf_lo "2.340583"; conf_hi "4.076486"; cov "18.959437";
Chr1	Cufflinks	exon	11602852	11602930	255	-	.	gene_id "CUFF.8940"; transcript_id "AT1G32200.2"; exon_number "4"; FPKM "3.2085345809"; frac "0.127521"; conf_lo "2.340583"; conf_hi "4.076486"; cov "18.959437";
Chr1	Cufflinks	exon	11603033	11603143	255	-	.	gene_id "CUFF.8940"; transcript_id "AT1G32200.2"; exon_number "5"; FPKM "3.2085345809"; frac "0.127521"; conf_lo "2.340583"; conf_hi "4.076486"; cov "18.959437";
Chr1	Cufflinks	exon	11603241	11603302	255	-	.	gene_id "CUFF.8940"; transcript_id "AT1G32200.2"; exon_number "6"; FPKM "3.2085345809"; frac "0.127521"; conf_lo "2.340583"; conf_hi "4.076486"; cov "18.959437";
Chr1	Cufflinks	exon	11603375	11603476	255	-	.	gene_id "CUFF.8940"; transcript_id "AT1G32200.2"; exon_number "7"; FPKM "3.2085345809"; frac "0.127521"; conf_lo "2.340583"; conf_hi "4.076486"; cov "18.959437";
Chr1	Cufflinks	exon	11603580	11603637	255	-	.	gene_id "CUFF.8940"; transcript_id "AT1G32200.2"; exon_number "8"; FPKM "3.2085345809"; frac "0.127521"; conf_lo "2.340583"; conf_hi "4.076486"; cov "18.959437";
Chr1	Cufflinks	exon	11603791	11603888	255	-	.	gene_id "CUFF.8940"; transcript_id "AT1G32200.2"; exon_number "9"; FPKM "3.2085345809"; frac "0.127521"; conf_lo "2.340583"; conf_hi "4.076486"; cov "18.959437";
Chr1	Cufflinks	exon	11603986	11604072	255	-	.	gene_id "CUFF.8940"; transcript_id "AT1G32200.2"; exon_number "10"; FPKM "3.2085345809"; frac "0.127521"; conf_lo "2.340583"; conf_hi "4.076486"; cov "18.959437";
Chr1	Cufflinks	exon	11604194	11604291	255	-	.	gene_id "CUFF.8940"; transcript_id "AT1G32200.2"; exon_number "11"; FPKM "3.2085345809"; frac "0.127521"; conf_lo "2.340583"; conf_hi "4.076486"; cov "18.959437";
Chr1	Cufflinks	exon	11604686	11605060	255	-	.	gene_id "CUFF.8940"; transcript_id "AT1G32200.2"; exon_number "12"; FPKM "3.2085345809"; frac "0.127521"; conf_lo "2.340583"; conf_hi "4.076486"; cov "18.959437";
Chr1	Cufflinks	transcript	11605857	11607768	1000	-	.	gene_id "CUFF.8941"; transcript_id "AT1G32210.1"; FPKM "71.8447826892"; frac "1.000000"; conf_lo "65.426399"; conf_hi "78.263166"; cov "424.332045"; full_read_support "yes";
Chr1	Cufflinks	exon	11605857	11606130	1000	-	.	gene_id "CUFF.8941"; transcript_id "AT1G32210.1"; exon_number "1"; FPKM "71.8447826892"; frac "1.000000"; conf_lo "65.426399"; conf_hi "78.263166"; cov "424.332045";
Chr1	Cufflinks	exon	11606713	11606756	1000	-	.	gene_id "CUFF.8941"; transcript_id "AT1G32210.1"; exon_number "2"; FPKM "71.8447826892"; frac "1.000000"; conf_lo "65.426399"; conf_hi "78.263166"; cov "424.332045";
Chr1	Cufflinks	exon	11606846	11606933	1000	-	.	gene_id "CUFF.8941"; transcript_id "AT1G32210.1"; exon_number "3"; FPKM "71.8447826892"; frac "1.000000"; conf_lo "65.426399"; conf_hi "78.263166"; cov "424.332045";
Chr1	Cufflinks	exon	11607416	11607463	1000	-	.	gene_id "CUFF.8941"; transcript_id "AT1G32210.1"; exon_number "4"; FPKM "71.8447826892"; frac "1.000000"; conf_lo "65.426399"; conf_hi "78.263166"; cov "424.332045";
Chr1	Cufflinks	exon	11607569	11607768	1000	-	.	gene_id "CUFF.8941"; transcript_id "AT1G32210.1"; exon_number "5"; FPKM "71.8447826892"; frac "1.000000"; conf_lo "65.426399"; conf_hi "78.263166"; cov "424.332045";
Chr1	Cufflinks	transcript	11607854	11609733	1000	+	.	gene_id "AT1G32220"; transcript_id "AT1G32220.1"; FPKM "11.6641722541"; frac "1.000000"; conf_lo "10.051233"; conf_hi "13.277112"; cov "68.903291"; full_read_support "yes";
Chr1	Cufflinks	exon	11607854	11608126	1000	+	.	gene_id "AT1G32220"; transcript_id "AT1G32220.1"; exon_number "1"; FPKM "11.6641722541"; frac "1.000000"; conf_lo "10.051233"; conf_hi "13.277112"; cov "68.903291";
Chr1	Cufflinks	exon	11608348	11608450	1000	+	.	gene_id "AT1G32220"; transcript_id "AT1G32220.1"; exon_number "2"; FPKM "11.6641722541"; frac "1.000000"; conf_lo "10.051233"; conf_hi "13.277112"; cov "68.903291";
Chr1	Cufflinks	exon	11608538	11608626	1000	+	.	gene_id "AT1G32220"; transcript_id "AT1G32220.1"; exon_number "3"; FPKM "11.6641722541"; frac "1.000000"; conf_lo "10.051233"; conf_hi "13.277112"; cov "68.903291";
Chr1	Cufflinks	exon	11608720	11608775	1000	+	.	gene_id "AT1G32220"; transcript_id "AT1G32220.1"; exon_number "4"; FPKM "11.6641722541"; frac "1.000000"; conf_lo "10.051233"; conf_hi "13.277112"; cov "68.903291";
Chr1	Cufflinks	exon	11608871	11609017	1000	+	.	gene_id "AT1G32220"; transcript_id "AT1G32220.1"; exon_number "5"; FPKM "11.6641722541"; frac "1.000000"; conf_lo "10.051233"; conf_hi "13.277112"; cov "68.903291";
Chr1	Cufflinks	exon	11609101	11609226	1000	+	.	gene_id "AT1G32220"; transcript_id "AT1G32220.1"; exon_number "6"; FPKM "11.6641722541"; frac "1.000000"; conf_lo "10.051233"; conf_hi "13.277112"; cov "68.903291";
Chr1	Cufflinks	exon	11609311	11609733	1000	+	.	gene_id "AT1G32220"; transcript_id "AT1G32220.1"; exon_number "7"; FPKM "11.6641722541"; frac "1.000000"; conf_lo "10.051233"; conf_hi "13.277112"; cov "68.903291";
Chr1	Cufflinks	transcript	11610114	11610625	1000	+	.	gene_id "AT1G32225"; transcript_id "AT1G32225.1"; FPKM "0.4800825780"; frac "1.000000"; conf_lo "0.000000"; conf_hi "1.034434"; cov "2.839557"; full_read_support "yes";
Chr1	Cufflinks	exon	11610114	11610625	1000	+	.	gene_id "AT1G32225"; transcript_id "AT1G32225.1"; exon_number "1"; FPKM "0.4800825780"; frac "1.000000"; conf_lo "0.000000"; conf_hi "1.034434"; cov "2.839557";
Chr1	Cufflinks	transcript	11612100	11615854	584	+	.	gene_id "CUFF.8942"; transcript_id "CUFF.8942.1"; FPKM "10.1792460293"; frac "0.295458"; conf_lo "8.972577"; conf_hi "11.385915"; cov "60.135054"; full_read_support "yes";
Chr1	Cufflinks	exon	11612100	11612368	584	+	.	gene_id "CUFF.8942"; transcript_id "CUFF.8942.1"; exon_number "1"; FPKM "10.1792460293"; frac "0.295458"; conf_lo "8.972577"; conf_hi "11.385915"; cov "60.135054";
Chr1	Cufflinks	exon	11612738	11612860	584	+	.	gene_id "CUFF.8942"; transcript_id "CUFF.8942.1"; exon_number "2"; FPKM "10.1792460293"; frac "0.295458"; conf_lo "8.972577"; conf_hi "11.385915"; cov "60.135054";
Chr1	Cufflinks	exon	11613313	11614550	584	+	.	gene_id "CUFF.8942"; transcript_id "CUFF.8942.1"; exon_number "3"; FPKM "10.1792460293"; frac "0.295458"; conf_lo "8.972577"; conf_hi "11.385915"; cov "60.135054";
Chr1	Cufflinks	exon	11614659	11615311	584	+	.	gene_id "CUFF.8942"; transcript_id "CUFF.8942.1"; exon_number "4"; FPKM "10.1792460293"; frac "0.295458"; conf_lo "8.972577"; conf_hi "11.385915"; cov "60.135054";
Chr1	Cufflinks	exon	11615405	11615560	584	+	.	gene_id "CUFF.8942"; transcript_id "CUFF.8942.1"; exon_number "5"; FPKM "10.1792460293"; frac "0.295458"; conf_lo "8.972577"; conf_hi "11.385915"; cov "60.135054";
Chr1	Cufflinks	exon	11615644	11615739	584	+	.	gene_id "CUFF.8942"; transcript_id "CUFF.8942.1"; exon_number "6"; FPKM "10.1792460293"; frac "0.295458"; conf_lo "8.972577"; conf_hi "11.385915"; cov "60.135054";
Chr1	Cufflinks	exon	11615832	11615854	584	+	.	gene_id "CUFF.8942"; transcript_id "CUFF.8942.1"; exon_number "7"; FPKM "10.1792460293"; frac "0.295458"; conf_lo "8.972577"; conf_hi "11.385915"; cov "60.135054";
Chr1	Cufflinks	transcript	11612118	11616218	1	+	.	gene_id "CUFF.8942"; transcript_id "AT1G32230.3"; FPKM "0.0000000000"; frac "0.000000"; conf_lo "0.000000"; conf_hi "0.040972"; cov "0.000000"; full_read_support "yes";
Chr1	Cufflinks	exon	11612118	11612368	1	+	.	gene_id "CUFF.8942"; transcript_id "AT1G32230.3"; exon_number "1"; FPKM "0.0000000000"; frac "0.000000"; conf_lo "0.000000"; conf_hi "0.040972"; cov "0.000000";
Chr1	Cufflinks	exon	11612738	11612860	1	+	.	gene_id "CUFF.8942"; transcript_id "AT1G32230.3"; exon_number "2"; FPKM "0.0000000000"; frac "0.000000"; conf_lo "0.000000"; conf_hi "0.040972"; cov "0.000000";
Chr1	Cufflinks	exon	11613313	11614550	1	+	.	gene_id "CUFF.8942"; transcript_id "AT1G32230.3"; exon_number "3"; FPKM "0.0000000000"; frac "0.000000"; conf_lo "0.000000"; conf_hi "0.040972"; cov "0.000000";
Chr1	Cufflinks	exon	11614659	11614906	1	+	.	gene_id "CUFF.8942"; transcript_id "AT1G32230.3"; exon_number "4"; FPKM "0.0000000000"; frac "0.000000"; conf_lo "0.000000"; conf_hi "0.040972"; cov "0.000000";
Chr1	Cufflinks	exon	11615232	11615311	1	+	.	gene_id "CUFF.8942"; transcript_id "AT1G32230.3"; exon_number "5"; FPKM "0.0000000000"; frac "0.000000"; conf_lo "0.000000"; conf_hi "0.040972"; cov "0.000000";
Chr1	Cufflinks	exon	11615405	11615560	1	+	.	gene_id "CUFF.8942"; transcript_id "AT1G32230.3"; exon_number "6"; FPKM "0.0000000000"; frac "0.000000"; conf_lo "0.000000"; conf_hi "0.040972"; cov "0.000000";
Chr1	Cufflinks	exon	11615644	11616218	1	+	.	gene_id "CUFF.8942"; transcript_id "AT1G32230.3"; exon_number "7"; FPKM "0.0000000000"; frac "0.000000"; conf_lo "0.000000"; conf_hi "0.040972"; cov "0.000000";
Chr1	Cufflinks	transcript	11612118	11616218	380	+	.	gene_id "CUFF.8942"; transcript_id "AT1G32230.1"; FPKM "6.6250614084"; frac "0.194249"; conf_lo "5.615750"; conf_hi "7.634373"; cov "39.138304"; full_read_support "yes";
Chr1	Cufflinks	exon	11612118	11612368	380	+	.	gene_id "CUFF.8942"; transcript_id "AT1G32230.1"; exon_number "1"; FPKM "6.6250614084"; frac "0.194249"; conf_lo "5.615750"; conf_hi "7.634373"; cov "39.138304";
Chr1	Cufflinks	exon	11612738	11612860	380	+	.	gene_id "CUFF.8942"; transcript_id "AT1G32230.1"; exon_number "2"; FPKM "6.6250614084"; frac "0.194249"; conf_lo "5.615750"; conf_hi "7.634373"; cov "39.138304";
Chr1	Cufflinks	exon	11613313	11614550	380	+	.	gene_id "CUFF.8942"; transcript_id "AT1G32230.1"; exon_number "3"; FPKM "6.6250614084"; frac "0.194249"; conf_lo "5.615750"; conf_hi "7.634373"; cov "39.138304";
Chr1	Cufflinks	exon	11614659	11614906	380	+	.	gene_id "CUFF.8942"; transcript_id "AT1G32230.1"; exon_number "4"; FPKM "6.6250614084"; frac "0.194249"; conf_lo "5.615750"; conf_hi "7.634373"; cov "39.138304";
Chr1	Cufflinks	exon	11615232	11615311	380	+	.	gene_id "CUFF.8942"; transcript_id "AT1G32230.1"; exon_number "5"; FPKM "6.6250614084"; frac "0.194249"; conf_lo "5.615750"; conf_hi "7.634373"; cov "39.138304";
Chr1	Cufflinks	exon	11615402	11615560	380	+	.	gene_id "CUFF.8942"; transcript_id "AT1G32230.1"; exon_number "6"; FPKM "6.6250614084"; frac "0.194249"; conf_lo "5.615750"; conf_hi "7.634373"; cov "39.138304";
Chr1	Cufflinks	exon	11615644	11615739	380	+	.	gene_id "CUFF.8942"; transcript_id "AT1G32230.1"; exon_number "7"; FPKM "6.6250614084"; frac "0.194249"; conf_lo "5.615750"; conf_hi "7.634373"; cov "39.138304";
Chr1	Cufflinks	exon	11615832	11616218	380	+	.	gene_id "CUFF.8942"; transcript_id "AT1G32230.1"; exon_number "8"; FPKM "6.6250614084"; frac "0.194249"; conf_lo "5.615750"; conf_hi "7.634373"; cov "39.138304";
Chr1	Cufflinks	transcript	11612118	11616218	1000	+	.	gene_id "CUFF.8942"; transcript_id "AT1G32230.2"; FPKM "17.4259462851"; frac "0.510293"; conf_lo "15.817909"; conf_hi "19.033983"; cov "102.945761"; full_read_support "yes";
Chr1	Cufflinks	exon	11612118	11612368	1000	+	.	gene_id "CUFF.8942"; transcript_id "AT1G32230.2"; exon_number "1"; FPKM "17.4259462851"; frac "0.510293"; conf_lo "15.817909"; conf_hi "19.033983"; cov "102.945761";
Chr1	Cufflinks	exon	11612738	11612860	1000	+	.	gene_id "CUFF.8942"; transcript_id "AT1G32230.2"; exon_number "2"; FPKM "17.4259462851"; frac "0.510293"; conf_lo "15.817909"; conf_hi "19.033983"; cov "102.945761";
Chr1	Cufflinks	exon	11613313	11614550	1000	+	.	gene_id "CUFF.8942"; transcript_id "AT1G32230.2"; exon_number "3"; FPKM "17.4259462851"; frac "0.510293"; conf_lo "15.817909"; conf_hi "19.033983"; cov "102.945761";
Chr1	Cufflinks	exon	11614659	11614906	1000	+	.	gene_id "CUFF.8942"; transcript_id "AT1G32230.2"; exon_number "4"; FPKM "17.4259462851"; frac "0.510293"; conf_lo "15.817909"; conf_hi "19.033983"; cov "102.945761";
Chr1	Cufflinks	exon	11615232	11615311	1000	+	.	gene_id "CUFF.8942"; transcript_id "AT1G32230.2"; exon_number "5"; FPKM "17.4259462851"; frac "0.510293"; conf_lo "15.817909"; conf_hi "19.033983"; cov "102.945761";
Chr1	Cufflinks	exon	11615405	11615560	1000	+	.	gene_id "CUFF.8942"; transcript_id "AT1G32230.2"; exon_number "6"; FPKM "17.4259462851"; frac "0.510293"; conf_lo "15.817909"; conf_hi "19.033983"; cov "102.945761";
Chr1	Cufflinks	exon	11615644	11615739	1000	+	.	gene_id "CUFF.8942"; transcript_id "AT1G32230.2"; exon_number "7"; FPKM "17.4259462851"; frac "0.510293"; conf_lo "15.817909"; conf_hi "19.033983"; cov "102.945761";
Chr1	Cufflinks	exon	11615832	11616218	1000	+	.	gene_id "CUFF.8942"; transcript_id "AT1G32230.2"; exon_number "8"; FPKM "17.4259462851"; frac "0.510293"; conf_lo "15.817909"; conf_hi "19.033983"; cov "102.945761";
Chr1	Cufflinks	transcript	11612969	11613290	1000	+	.	gene_id "CUFF.8943"; transcript_id "CUFF.8943.1"; FPKM "4.3788820362"; frac "1.000000"; conf_lo "1.738317"; conf_hi "7.019447"; cov "25.876343"; full_read_support "yes";
Chr1	Cufflinks	exon	11612969	11613290	1000	+	.	gene_id "CUFF.8943"; transcript_id "CUFF.8943.1"; exon_number "1"; FPKM "4.3788820362"; frac "1.000000"; conf_lo "1.738317"; conf_hi "7.019447"; cov "25.876343";
Chr1	Cufflinks	transcript	11625700	11630626	1000	-	.	gene_id "CUFF.8944"; transcript_id "AT1G32240.1"; FPKM "1.3170721856"; frac "1.000000"; conf_lo "0.872471"; conf_hi "1.761673"; cov "7.784655"; full_read_support "yes";
Chr1	Cufflinks	exon	11625700	11626007	1000	-	.	gene_id "CUFF.8944"; transcript_id "AT1G32240.1"; exon_number "1"; FPKM "1.3170721856"; frac "1.000000"; conf_lo "0.872471"; conf_hi "1.761673"; cov "7.784655";
Chr1	Cufflinks	exon	11626726	11626786	1000	-	.	gene_id "CUFF.8944"; transcript_id "AT1G32240.1"; exon_number "2"; FPKM "1.3170721856"; frac "1.000000"; conf_lo "0.872471"; conf_hi "1.761673"; cov "7.784655";
Chr1	Cufflinks	exon	11627720	11627864	1000	-	.	gene_id "CUFF.8944"; transcript_id "AT1G32240.1"; exon_number "3"; FPKM "1.3170721856"; frac "1.000000"; conf_lo "0.872471"; conf_hi "1.761673"; cov "7.784655";
Chr1	Cufflinks	exon	11627996	11628041	1000	-	.	gene_id "CUFF.8944"; transcript_id "AT1G32240.1"; exon_number "4"; FPKM "1.3170721856"; frac "1.000000"; conf_lo "0.872471"; conf_hi "1.761673"; cov "7.784655";
Chr1	Cufflinks	exon	11629471	11629547	1000	-	.	gene_id "CUFF.8944"; transcript_id "AT1G32240.1"; exon_number "5"; FPKM "1.3170721856"; frac "1.000000"; conf_lo "0.872471"; conf_hi "1.761673"; cov "7.784655";
Chr1	Cufflinks	exon	11629644	11630626	1000	-	.	gene_id "CUFF.8944"; transcript_id "AT1G32240.1"; exon_number "6"; FPKM "1.3170721856"; frac "1.000000"; conf_lo "0.872471"; conf_hi "1.761673"; cov "7.784655";
Chr1	Cufflinks	transcript	11628444	11629448	1000	-	.	gene_id "CUFF.8945"; transcript_id "CUFF.8945.1"; FPKM "0.8141575793"; frac "1.000000"; conf_lo "0.362544"; conf_hi "1.265771"; cov "4.815519"; full_read_support "yes";
Chr1	Cufflinks	exon	11628444	11629448	1000	-	.	gene_id "CUFF.8945"; transcript_id "CUFF.8945.1"; exon_number "1"; FPKM "0.8141575793"; frac "1.000000"; conf_lo "0.362544"; conf_hi "1.265771"; cov "4.815519";
Chr1	Cufflinks	transcript	11639843	11640343	1	+	.	gene_id "AT1G32250"; transcript_id "AT1G32250.1"; FPKM "0.0000000000"; frac "0.000000"; conf_lo "0.000000"; conf_hi "0.000000"; cov "0.000000"; full_read_support "no";
Chr1	Cufflinks	exon	11639843	11640343	1	+	.	gene_id "AT1G32250"; transcript_id "AT1G32250.1"; exon_number "1"; FPKM "0.0000000000"; frac "0.000000"; conf_lo "0.000000"; conf_hi "0.000000"; cov "0.000000";
Chr1	Cufflinks	transcript	11640581	11641871	1000	-	.	gene_id "AT1G32260"; transcript_id "AT1G32260.1"; FPKM "11.8617971932"; frac "1.000000"; conf_lo "9.980394"; conf_hi "13.743201"; cov "69.991606"; full_read_support "yes";
Chr1	Cufflinks	exon	11640581	11641237	1000	-	.	gene_id "AT1G32260"; transcript_id "AT1G32260.1"; exon_number "1"; FPKM "11.8617971932"; frac "1.000000"; conf_lo "9.980394"; conf_hi "13.743201"; cov "69.991606";
Chr1	Cufflinks	exon	11641654	11641871	1000	-	.	gene_id "AT1G32260"; transcript_id "AT1G32260.1"; exon_number "2"; FPKM "11.8617971932"; frac "1.000000"; conf_lo "9.980394"; conf_hi "13.743201"; cov "69.991606";
Chr1	Cufflinks	transcript	11642593	11644962	1	+	.	gene_id "CUFF.8946"; transcript_id "AT1G32270.1"; FPKM "0.0000000000"; frac "0.000000"; conf_lo "0.000000"; conf_hi "0.000000"; cov "0.000000"; full_read_support "no";
Chr1	Cufflinks	exon	11642593	11643050	1	+	.	gene_id "CUFF.8946"; transcript_id "AT1G32270.1"; exon_number "1"; FPKM "0.0000000000"; frac "0.000000"; conf_lo "0.000000"; conf_hi "0.000000"; cov "0.000000";
Chr1	Cufflinks	exon	11643412	11643505	1	+	.	gene_id "CUFF.8946"; transcript_id "AT1G32270.1"; exon_number "2"; FPKM "0.0000000000"; frac "0.000000"; conf_lo "0.000000"; conf_hi "0.000000"; cov "0.000000";
Chr1	Cufflinks	exon	11643635	11643774	1	+	.	gene_id "CUFF.8946"; transcript_id "AT1G32270.1"; exon_number "3"; FPKM "0.0000000000"; frac "0.000000"; conf_lo "0.000000"; conf_hi "0.000000"; cov "0.000000";
Chr1	Cufflinks	exon	11643967	11644026	1	+	.	gene_id "CUFF.8946"; transcript_id "AT1G32270.1"; exon_number "4"; FPKM "0.0000000000"; frac "0.000000"; conf_lo "0.000000"; conf_hi "0.000000"; cov "0.000000";
Chr1	Cufflinks	exon	11644111	11644265	1	+	.	gene_id "CUFF.8946"; transcript_id "AT1G32270.1"; exon_number "5"; FPKM "0.0000000000"; frac "0.000000"; conf_lo "0.000000"; conf_hi "0.000000"; cov "0.000000";
Chr1	Cufflinks	exon	11644582	11644682	1	+	.	gene_id "CUFF.8946"; transcript_id "AT1G32270.1"; exon_number "6"; FPKM "0.0000000000"; frac "0.000000"; conf_lo "0.000000"; conf_hi "0.000000"; cov "0.000000";
Chr1	Cufflinks	exon	11644720	11644962	1	+	.	gene_id "CUFF.8946"; transcript_id "AT1G32270.1"; exon_number "7"; FPKM "0.0000000000"; frac "0.000000"; conf_lo "0.000000"; conf_hi "0.000000"; cov "0.000000";
Chr1	Cufflinks	transcript	11646220	11646816	1	+	.	gene_id "AT1G32280"; transcript_id "AT1G32280.1"; FPKM "0.0000000000"; frac "0.000000"; conf_lo "0.000000"; conf_hi "0.000000"; cov "0.000000"; full_read_support "no";
Chr1	Cufflinks	exon	11646220	11646535	1	+	.	gene_id "AT1G32280"; transcript_id "AT1G32280.1"; exon_number "1"; FPKM "0.0000000000"; frac "0.000000"; conf_lo "0.000000"; conf_hi "0.000000"; cov "0.000000";
Chr1	Cufflinks	exon	11646794	11646816	1	+	.	gene_id "AT1G32280"; transcript_id "AT1G32280.1"; exon_number "2"; FPKM "0.0000000000"; frac "0.000000"; conf_lo "0.000000"; conf_hi "0.000000"; cov "0.000000";
Chr1	Cufflinks	transcript	11650222	11650567	1	-	.	gene_id "AT1G32290"; transcript_id "AT1G32290.1"; FPKM "0.0000000000"; frac "0.000000"; conf_lo "0.000000"; conf_hi "0.000000"; cov "0.000000"; full_read_support "no";
Chr1	Cufflinks	exon	11650222	11650337	1	-	.	gene_id "AT1G32290"; transcript_id "AT1G32290.1"; exon_number "1"; FPKM "0.0000000000"; frac "0.000000"; conf_lo "0.000000"; conf_hi "0.000000"; cov "0.000000";
Chr1	Cufflinks	exon	11650441	11650567	1	-	.	gene_id "AT1G32290"; transcript_id "AT1G32290.1"; exon_number "2"; FPKM "0.0000000000"; frac "0.000000"; conf_lo "0.000000"; conf_hi "0.000000"; cov "0.000000";
Chr1	Cufflinks	transcript	11651342	11653365	1000	+	.	gene_id "AT1G32300"; transcript_id "AT1G32300.1"; FPKM "0.0318422050"; frac "1.000000"; conf_lo "0.000000"; conf_hi "0.095527"; cov "0.188338"; full_read_support "no";
Chr1	Cufflinks	exon	11651342	11652260	1000	+	.	gene_id "AT1G32300"; transcript_id "AT1G32300.1"; exon_number "1"; FPKM "0.0318422050"; frac "1.000000"; conf_lo "0.000000"; conf_hi "0.095527"; cov "0.188338";
Chr1	Cufflinks	exon	11652394	11652495	1000	+	.	gene_id "AT1G32300"; transcript_id "AT1G32300.1"; exon_number "2"; FPKM "0.0318422050"; frac "1.000000"; conf_lo "0.000000"; conf_hi "0.095527"; cov "0.188338";
Chr1	Cufflinks	exon	11652599	11653365	1000	+	.	gene_id "AT1G32300"; transcript_id "AT1G32300.1"; exon_number "3"; FPKM "0.0318422050"; frac "1.000000"; conf_lo "0.000000"; conf_hi "0.095527"; cov "0.188338";
Chr1	Cufflinks	transcript	11653544	11654727	1000	+	.	gene_id "CUFF.8947"; transcript_id "CUFF.8947.1"; FPKM "17.8616462905"; frac "0.774981"; conf_lo "14.368668"; conf_hi "21.354625"; cov "105.561313"; full_read_support "yes";
Chr1	Cufflinks	exon	11653544	11653769	1000	+	.	gene_id "CUFF.8947"; transcript_id "CUFF.8947.1"; exon_number "1"; FPKM "17.8616462905"; frac "0.774981"; conf_lo "14.368668"; conf_hi "21.354625"; cov "105.561313";
Chr1	Cufflinks	exon	11654130	11654240	1000	+	.	gene_id "CUFF.8947"; transcript_id "CUFF.8947.1"; exon_number "2"; FPKM "17.8616462905"; frac "0.774981"; conf_lo "14.368668"; conf_hi "21.354625"; cov "105.561313";
Chr1	Cufflinks	exon	11654498	11654727	1000	+	.	gene_id "CUFF.8947"; transcript_id "CUFF.8947.1"; exon_number "3"; FPKM "17.8616462905"; frac "0.774981"; conf_lo "14.368668"; conf_hi "21.354625"; cov "105.561313";
Chr1	Cufflinks	transcript	11653564	11654794	257	+	.	gene_id "CUFF.8947"; transcript_id "AT1G32310.1"; FPKM "4.6045594996"; frac "0.225019"; conf_lo "2.713191"; conf_hi "6.495928"; cov "27.212685"; full_read_support "yes";
Chr1	Cufflinks	exon	11653564	11653769	257	+	.	gene_id "CUFF.8947"; transcript_id "AT1G32310.1"; exon_number "1"; FPKM "4.6045594996"; frac "0.225019"; conf_lo "2.713191"; conf_hi "6.495928"; cov "27.212685";
Chr1	Cufflinks	exon	11654130	11654240	257	+	.	gene_id "CUFF.8947"; transcript_id "AT1G32310.1"; exon_number "2"; FPKM "4.6045594996"; frac "0.225019"; conf_lo "2.713191"; conf_hi "6.495928"; cov "27.212685";
Chr1	Cufflinks	exon	11654498	11654794	257	+	.	gene_id "CUFF.8947"; transcript_id "AT1G32310.1"; exon_number "3"; FPKM "4.6045594996"; frac "0.225019"; conf_lo "2.713191"; conf_hi "6.495928"; cov "27.212685";
Chr1	Cufflinks	transcript	11655156	11656073	1	+	.	gene_id "AT1G32320"; transcript_id "AT1G32320.1"; FPKM "0.0000000000"; frac "0.000000"; conf_lo "0.000000"; conf_hi "0.000000"; cov "0.000000"; full_read_support "no";
Chr1	Cufflinks	exon	11655156	11656073	1	+	.	gene_id "AT1G32320"; transcript_id "AT1G32320.1"; exon_number "1"; FPKM "0.0000000000"; frac "0.000000"; conf_lo "0.000000"; conf_hi "0.000000"; cov "0.000000";
Chr1	Cufflinks	transcript	11656986	11660376	1000	-	.	gene_id "CUFF.8948"; transcript_id "AT1G32330.1"; FPKM "2.6627416522"; frac "0.585433"; conf_lo "1.989207"; conf_hi "3.336277"; cov "15.742434"; full_read_support "yes";
Chr1	Cufflinks	exon	11656986	11657277	1000	-	.	gene_id "CUFF.8948"; transcript_id "AT1G32330.1"; exon_number "1"; FPKM "2.6627416522"; frac "0.585433"; conf_lo "1.989207"; conf_hi "3.336277"; cov "15.742434";
Chr1	Cufflinks	exon	11657370	11658526	1000	-	.	gene_id "CUFF.8948"; transcript_id "AT1G32330.1"; exon_number "2"; FPKM "2.6627416522"; frac "0.585433"; conf_lo "1.989207"; conf_hi "3.336277"; cov "15.742434";
Chr1	Cufflinks	exon	11659947	11660376	1000	-	.	gene_id "CUFF.8948"; transcript_id "AT1G32330.1"; exon_number "3"; FPKM "2.6627416522"; frac "0.585433"; conf_lo "1.989207"; conf_hi "3.336277"; cov "15.742434";
Chr1	Cufflinks	transcript	11656986	11660453	643	-	.	gene_id "CUFF.8948"; transcript_id "CUFF.8948.2"; FPKM "1.7136057323"; frac "0.414567"; conf_lo "1.174400"; conf_hi "2.252812"; cov "10.131034"; full_read_support "yes";
Chr1	Cufflinks	exon	11656986	11658526	643	-	.	gene_id "CUFF.8948"; transcript_id "CUFF.8948.2"; exon_number "1"; FPKM "1.7136057323"; frac "0.414567"; conf_lo "1.174400"; conf_hi "2.252812"; cov "10.131034";
Chr1	Cufflinks	exon	11659947	11660453	643	-	.	gene_id "CUFF.8948"; transcript_id "CUFF.8948.2"; exon_number "2"; FPKM "1.7136057323"; frac "0.414567"; conf_lo "1.174400"; conf_hi "2.252812"; cov "10.131034";
Chr1	Cufflinks	transcript	11658693	11659428	1000	-	.	gene_id "CUFF.8949"; transcript_id "CUFF.8949.1"; FPKM "1.3128421099"; frac "1.000000"; conf_lo "0.611098"; conf_hi "2.014586"; cov "7.765102"; full_read_support "yes";
Chr1	Cufflinks	exon	11658693	11659428	1000	-	.	gene_id "CUFF.8949"; transcript_id "CUFF.8949.1"; exon_number "1"; FPKM "1.3128421099"; frac "1.000000"; conf_lo "0.611098"; conf_hi "2.014586"; cov "7.765102";
Chr1	Cufflinks	transcript	11661815	11662122	1	+	.	gene_id "AT1G32337"; transcript_id "AT1G32337.1"; FPKM "0.0000000000"; frac "0.000000"; conf_lo "0.000000"; conf_hi "0.000000"; cov "0.000000"; full_read_support "no";
Chr1	Cufflinks	exon	11661815	11661934	1	+	.	gene_id "AT1G32337"; transcript_id "AT1G32337.1"; exon_number "1"; FPKM "0.0000000000"; frac "0.000000"; conf_lo "0.000000"; conf_hi "0.000000"; cov "0.000000";
Chr1	Cufflinks	exon	11662084	11662122	1	+	.	gene_id "AT1G32337"; transcript_id "AT1G32337.1"; exon_number "2"; FPKM "0.0000000000"; frac "0.000000"; conf_lo "0.000000"; conf_hi "0.000000"; cov "0.000000";
Chr1	Cufflinks	transcript	11663070	11666058	1000	-	.	gene_id "CUFF.8950"; transcript_id "AT1G32340.1"; FPKM "4.8204725533"; frac "0.698243"; conf_lo "4.048936"; conf_hi "5.592009"; cov "28.487022"; full_read_support "yes";
Chr1	Cufflinks	exon	11663070	11663590	1000	-	.	gene_id "CUFF.8950"; transcript_id "AT1G32340.1"; exon_number "1"; FPKM "4.8204725533"; frac "0.698243"; conf_lo "4.048936"; conf_hi "5.592009"; cov "28.487022";
Chr1	Cufflinks	exon	11663683	11663848	1000	-	.	gene_id "CUFF.8950"; transcript_id "AT1G32340.1"; exon_number "2"; FPKM "4.8204725533"; frac "0.698243"; conf_lo "4.048936"; conf_hi "5.592009"; cov "28.487022";
Chr1	Cufflinks	exon	11663937	11664163	1000	-	.	gene_id "CUFF.8950"; transcript_id "AT1G32340.1"; exon_number "3"; FPKM "4.8204725533"; frac "0.698243"; conf_lo "4.048936"; conf_hi "5.592009"; cov "28.487022";
Chr1	Cufflinks	exon	11664237	11664622	1000	-	.	gene_id "CUFF.8950"; transcript_id "AT1G32340.1"; exon_number "4"; FPKM "4.8204725533"; frac "0.698243"; conf_lo "4.048936"; conf_hi "5.592009"; cov "28.487022";
Chr1	Cufflinks	exon	11664699	11665206	1000	-	.	gene_id "CUFF.8950"; transcript_id "AT1G32340.1"; exon_number "5"; FPKM "4.8204725533"; frac "0.698243"; conf_lo "4.048936"; conf_hi "5.592009"; cov "28.487022";
Chr1	Cufflinks	exon	11665292	11665366	1000	-	.	gene_id "CUFF.8950"; transcript_id "AT1G32340.1"; exon_number "6"; FPKM "4.8204725533"; frac "0.698243"; conf_lo "4.048936"; conf_hi "5.592009"; cov "28.487022";
Chr1	Cufflinks	exon	11665462	11666058	1000	-	.	gene_id "CUFF.8950"; transcript_id "AT1G32340.1"; exon_number "7"; FPKM "4.8204725533"; frac "0.698243"; conf_lo "4.048936"; conf_hi "5.592009"; cov "28.487022";
Chr1	Cufflinks	transcript	11663564	11666110	511	-	.	gene_id "CUFF.8950"; transcript_id "CUFF.8950.2"; FPKM "2.4651842964"; frac "0.301757"; conf_lo "1.800645"; conf_hi "3.129724"; cov "14.568231"; full_read_support "no";
Chr1	Cufflinks	exon	11663564	11663590	511	-	.	gene_id "CUFF.8950"; transcript_id "CUFF.8950.2"; exon_number "1"; FPKM "2.4651842964"; frac "0.301757"; conf_lo "1.800645"; conf_hi "3.129724"; cov "14.568231";
Chr1	Cufflinks	exon	11663683	11664163	511	-	.	gene_id "CUFF.8950"; transcript_id "CUFF.8950.2"; exon_number "2"; FPKM "2.4651842964"; frac "0.301757"; conf_lo "1.800645"; conf_hi "3.129724"; cov "14.568231";
Chr1	Cufflinks	exon	11664237	11664622	511	-	.	gene_id "CUFF.8950"; transcript_id "CUFF.8950.2"; exon_number "3"; FPKM "2.4651842964"; frac "0.301757"; conf_lo "1.800645"; conf_hi "3.129724"; cov "14.568231";
Chr1	Cufflinks	exon	11664699	11665206	511	-	.	gene_id "CUFF.8950"; transcript_id "CUFF.8950.2"; exon_number "4"; FPKM "2.4651842964"; frac "0.301757"; conf_lo "1.800645"; conf_hi "3.129724"; cov "14.568231";
Chr1	Cufflinks	exon	11665292	11665366	511	-	.	gene_id "CUFF.8950"; transcript_id "CUFF.8950.2"; exon_number "5"; FPKM "2.4651842964"; frac "0.301757"; conf_lo "1.800645"; conf_hi "3.129724"; cov "14.568231";
Chr1	Cufflinks	exon	11665462	11666110	511	-	.	gene_id "CUFF.8950"; transcript_id "CUFF.8950.2"; exon_number "6"; FPKM "2.4651842964"; frac "0.301757"; conf_lo "1.800645"; conf_hi "3.129724"; cov "14.568231";
Chr1	Cufflinks	transcript	11666977	11668690	1000	-	.	gene_id "AT1G32350"; transcript_id "AT1G32350.1"; FPKM "0.3106586406"; frac "1.000000"; conf_lo "0.046091"; conf_hi "0.575226"; cov "1.837461"; full_read_support "no";
Chr1	Cufflinks	exon	11666977	11667296	1000	-	.	gene_id "AT1G32350"; transcript_id "AT1G32350.1"; exon_number "1"; FPKM "0.3106586406"; frac "1.000000"; conf_lo "0.046091"; conf_hi "0.575226"; cov "1.837461";
Chr1	Cufflinks	exon	11667394	11667688	1000	-	.	gene_id "AT1G32350"; transcript_id "AT1G32350.1"; exon_number "2"; FPKM "0.3106586406"; frac "1.000000"; conf_lo "0.046091"; conf_hi "0.575226"; cov "1.837461";
Chr1	Cufflinks	exon	11667869	11668062	1000	-	.	gene_id "AT1G32350"; transcript_id "AT1G32350.1"; exon_number "3"; FPKM "0.3106586406"; frac "1.000000"; conf_lo "0.046091"; conf_hi "0.575226"; cov "1.837461";
Chr1	Cufflinks	exon	11668162	11668690	1000	-	.	gene_id "AT1G32350"; transcript_id "AT1G32350.1"; exon_number "4"; FPKM "0.3106586406"; frac "1.000000"; conf_lo "0.046091"; conf_hi "0.575226"; cov "1.837461";
Chr1	Cufflinks	transcript	11672201	11672388	1000	-	.	gene_id "CUFF.8951"; transcript_id "CUFF.8951.1"; FPKM "75.1998457077"; frac "1.000000"; conf_lo "37.599923"; conf_hi "112.799769"; cov "443.216663"; full_read_support "yes";
Chr1	Cufflinks	exon	11672201	11672388	1000	-	.	gene_id "CUFF.8951"; transcript_id "CUFF.8951.1"; exon_number "1"; FPKM "75.1998457077"; frac "1.000000"; conf_lo "37.599923"; conf_hi "112.799769"; cov "443.216663";
Chr1	Cufflinks	transcript	11672931	11675339	1000	+	.	gene_id "AT1G32360"; transcript_id "AT1G32360.1"; FPKM "6.9576779457"; frac "1.000000"; conf_lo "5.986749"; conf_hi "7.928607"; cov "41.100503"; full_read_support "yes";
Chr1	Cufflinks	exon	11672931	11674189	1000	+	.	gene_id "AT1G32360"; transcript_id "AT1G32360.1"; exon_number "1"; FPKM "6.9576779457"; frac "1.000000"; conf_lo "5.986749"; conf_hi "7.928607"; cov "41.100503";
Chr1	Cufflinks	exon	11674873	11675339	1000	+	.	gene_id "AT1G32360"; transcript_id "AT1G32360.1"; exon_number "2"; FPKM "6.9576779457"; frac "1.000000"; conf_lo "5.986749"; conf_hi "7.928607"; cov "41.100503";
Chr1	Cufflinks	transcript	11675531	11676748	1	+	.	gene_id "AT1G32361"; transcript_id "AT1G32361.1"; FPKM "0.0000000000"; frac "0.000000"; conf_lo "0.000000"; conf_hi "0.000000"; cov "0.000000"; full_read_support "no";
Chr1	Cufflinks	exon	11675531	11676748	1	+	.	gene_id "AT1G32361"; transcript_id "AT1G32361.1"; exon_number "1"; FPKM "0.0000000000"; frac "0.000000"; conf_lo "0.000000"; conf_hi "0.000000"; cov "0.000000";
Chr1	Cufflinks	transcript	11676961	11678633	457	+	.	gene_id "CUFF.8952"; transcript_id "CUFF.8952.1"; FPKM "2.3994269242"; frac "0.396464"; conf_lo "1.529282"; conf_hi "3.269572"; cov "14.176901"; full_read_support "yes";
Chr1	Cufflinks	exon	11676961	11677145	457	+	.	gene_id "CUFF.8952"; transcript_id "CUFF.8952.1"; exon_number "1"; FPKM "2.3994269242"; frac "0.396464"; conf_lo "1.529282"; conf_hi "3.269572"; cov "14.176901";
Chr1	Cufflinks	exon	11677439	11677504	457	+	.	gene_id "CUFF.8952"; transcript_id "CUFF.8952.1"; exon_number "2"; FPKM "2.3994269242"; frac "0.396464"; conf_lo "1.529282"; conf_hi "3.269572"; cov "14.176901";
Chr1	Cufflinks	exon	11677587	11677651	457	+	.	gene_id "CUFF.8952"; transcript_id "CUFF.8952.1"; exon_number "3"; FPKM "2.3994269242"; frac "0.396464"; conf_lo "1.529282"; conf_hi "3.269572"; cov "14.176901";
Chr1	Cufflinks	exon	11677833	11678633	457	+	.	gene_id "CUFF.8952"; transcript_id "CUFF.8952.1"; exon_number "4"; FPKM "2.3994269242"; frac "0.396464"; conf_lo "1.529282"; conf_hi "3.269572"; cov "14.176901";
Chr1	Cufflinks	transcript	11676961	11678447	291	+	.	gene_id "CUFF.8952"; transcript_id "AT1G32370.4"; FPKM "1.5281386595"; frac "0.174165"; conf_lo "0.622508"; conf_hi "2.433769"; cov "9.028935"; full_read_support "yes";
Chr1	Cufflinks	exon	11676961	11677145	291	+	.	gene_id "CUFF.8952"; transcript_id "AT1G32370.4"; exon_number "1"; FPKM "1.5281386595"; frac "0.174165"; conf_lo "0.622508"; conf_hi "2.433769"; cov "9.028935";
Chr1	Cufflinks	exon	11677439	11677504	291	+	.	gene_id "CUFF.8952"; transcript_id "AT1G32370.4"; exon_number "2"; FPKM "1.5281386595"; frac "0.174165"; conf_lo "0.622508"; conf_hi "2.433769"; cov "9.028935";
Chr1	Cufflinks	exon	11677587	11677651	291	+	.	gene_id "CUFF.8952"; transcript_id "AT1G32370.4"; exon_number "3"; FPKM "1.5281386595"; frac "0.174165"; conf_lo "0.622508"; conf_hi "2.433769"; cov "9.028935";
Chr1	Cufflinks	exon	11677833	11677923	291	+	.	gene_id "CUFF.8952"; transcript_id "AT1G32370.4"; exon_number "4"; FPKM "1.5281386595"; frac "0.174165"; conf_lo "0.622508"; conf_hi "2.433769"; cov "9.028935";
Chr1	Cufflinks	exon	11678024	11678447	291	+	.	gene_id "CUFF.8952"; transcript_id "AT1G32370.4"; exon_number "5"; FPKM "1.5281386595"; frac "0.174165"; conf_lo "0.622508"; conf_hi "2.433769"; cov "9.028935";
Chr1	Cufflinks	transcript	11676962	11678007	1000	+	.	gene_id "CUFF.8952"; transcript_id "AT1G32370.1"; FPKM "5.2492169486"; frac "0.277519"; conf_lo "2.794363"; conf_hi "7.704071"; cov "31.014752"; full_read_support "yes";
Chr1	Cufflinks	exon	11676962	11677145	1000	+	.	gene_id "CUFF.8952"; transcript_id "AT1G32370.1"; exon_number "1"; FPKM "5.2492169486"; frac "0.277519"; conf_lo "2.794363"; conf_hi "7.704071"; cov "31.014752";
Chr1	Cufflinks	exon	11677439	11677504	1000	+	.	gene_id "CUFF.8952"; transcript_id "AT1G32370.1"; exon_number "2"; FPKM "5.2492169486"; frac "0.277519"; conf_lo "2.794363"; conf_hi "7.704071"; cov "31.014752";
Chr1	Cufflinks	exon	11677587	11677651	1000	+	.	gene_id "CUFF.8952"; transcript_id "AT1G32370.1"; exon_number "3"; FPKM "5.2492169486"; frac "0.277519"; conf_lo "2.794363"; conf_hi "7.704071"; cov "31.014752";
Chr1	Cufflinks	exon	11677833	11678007	1000	+	.	gene_id "CUFF.8952"; transcript_id "AT1G32370.1"; exon_number "4"; FPKM "5.2492169486"; frac "0.277519"; conf_lo "2.794363"; conf_hi "7.704071"; cov "31.014752";
Chr1	Cufflinks	transcript	11676962	11678316	343	+	.	gene_id "CUFF.8952"; transcript_id "AT1G32370.3"; FPKM "1.8030590734"; frac "0.151852"; conf_lo "0.581820"; conf_hi "3.024298"; cov "10.653290"; full_read_support "yes";
Chr1	Cufflinks	exon	11676962	11677145	343	+	.	gene_id "CUFF.8952"; transcript_id "AT1G32370.3"; exon_number "1"; FPKM "1.8030590734"; frac "0.151852"; conf_lo "0.581820"; conf_hi "3.024298"; cov "10.653290";
Chr1	Cufflinks	exon	11677439	11677504	343	+	.	gene_id "CUFF.8952"; transcript_id "AT1G32370.3"; exon_number "2"; FPKM "1.8030590734"; frac "0.151852"; conf_lo "0.581820"; conf_hi "3.024298"; cov "10.653290";
Chr1	Cufflinks	exon	11677587	11677651	343	+	.	gene_id "CUFF.8952"; transcript_id "AT1G32370.3"; exon_number "3"; FPKM "1.8030590734"; frac "0.151852"; conf_lo "0.581820"; conf_hi "3.024298"; cov "10.653290";
Chr1	Cufflinks	exon	11677833	11677923	343	+	.	gene_id "CUFF.8952"; transcript_id "AT1G32370.3"; exon_number "4"; FPKM "1.8030590734"; frac "0.151852"; conf_lo "0.581820"; conf_hi "3.024298"; cov "10.653290";
Chr1	Cufflinks	exon	11678058	11678316	343	+	.	gene_id "CUFF.8952"; transcript_id "AT1G32370.3"; exon_number "5"; FPKM "1.8030590734"; frac "0.151852"; conf_lo "0.581820"; conf_hi "3.024298"; cov "10.653290";
Chr1	Cufflinks	transcript	11676962	11678449	1	+	.	gene_id "CUFF.8952"; transcript_id "AT1G32370.2"; FPKM "0.0000000000"; frac "0.000000"; conf_lo "0.000000"; conf_hi "0.167705"; cov "0.000000"; full_read_support "yes";
Chr1	Cufflinks	exon	11676962	11677145	1	+	.	gene_id "CUFF.8952"; transcript_id "AT1G32370.2"; exon_number "1"; FPKM "0.0000000000"; frac "0.000000"; conf_lo "0.000000"; conf_hi "0.167705"; cov "0.000000";
Chr1	Cufflinks	exon	11677439	11677504	1	+	.	gene_id "CUFF.8952"; transcript_id "AT1G32370.2"; exon_number "2"; FPKM "0.0000000000"; frac "0.000000"; conf_lo "0.000000"; conf_hi "0.167705"; cov "0.000000";
Chr1	Cufflinks	exon	11677587	11677651	1	+	.	gene_id "CUFF.8952"; transcript_id "AT1G32370.2"; exon_number "3"; FPKM "0.0000000000"; frac "0.000000"; conf_lo "0.000000"; conf_hi "0.167705"; cov "0.000000";
Chr1	Cufflinks	exon	11677833	11677925	1	+	.	gene_id "CUFF.8952"; transcript_id "AT1G32370.2"; exon_number "4"; FPKM "0.0000000000"; frac "0.000000"; conf_lo "0.000000"; conf_hi "0.167705"; cov "0.000000";
Chr1	Cufflinks	exon	11678058	11678449	1	+	.	gene_id "CUFF.8952"; transcript_id "AT1G32370.2"; exon_number "5"; FPKM "0.0000000000"; frac "0.000000"; conf_lo "0.000000"; conf_hi "0.167705"; cov "0.000000";
Chr1	Cufflinks	transcript	11679230	11680679	1	+	.	gene_id "AT1G32375"; transcript_id "AT1G32375.1"; FPKM "0.0000000000"; frac "0.000000"; conf_lo "0.000000"; conf_hi "0.000000"; cov "0.000000"; full_read_support "no";
Chr1	Cufflinks	exon	11679230	11680084	1	+	.	gene_id "AT1G32375"; transcript_id "AT1G32375.1"; exon_number "1"; FPKM "0.0000000000"; frac "0.000000"; conf_lo "0.000000"; conf_hi "0.000000"; cov "0.000000";
Chr1	Cufflinks	exon	11680169	11680303	1	+	.	gene_id "AT1G32375"; transcript_id "AT1G32375.1"; exon_number "2"; FPKM "0.0000000000"; frac "0.000000"; conf_lo "0.000000"; conf_hi "0.000000"; cov "0.000000";
Chr1	Cufflinks	exon	11680401	11680679	1	+	.	gene_id "AT1G32375"; transcript_id "AT1G32375.1"; exon_number "3"; FPKM "0.0000000000"; frac "0.000000"; conf_lo "0.000000"; conf_hi "0.000000"; cov "0.000000";
Chr1	Cufflinks	transcript	11681752	11684478	1000	+	.	gene_id "CUFF.8953"; transcript_id "AT1G32380.1"; FPKM "6.3323506938"; frac "1.000000"; conf_lo "5.371930"; conf_hi "7.292772"; cov "37.424209"; full_read_support "yes";
Chr1	Cufflinks	exon	11681752	11682176	1000	+	.	gene_id "CUFF.8953"; transcript_id "AT1G32380.1"; exon_number "1"; FPKM "6.3323506938"; frac "1.000000"; conf_lo "5.371930"; conf_hi "7.292772"; cov "37.424209";
Chr1	Cufflinks	exon	11682589	11682753	1000	+	.	gene_id "CUFF.8953"; transcript_id "AT1G32380.1"; exon_number "2"; FPKM "6.3323506938"; frac "1.000000"; conf_lo "5.371930"; conf_hi "7.292772"; cov "37.424209";
Chr1	Cufflinks	exon	11682840	11683088	1000	+	.	gene_id "CUFF.8953"; transcript_id "AT1G32380.1"; exon_number "3"; FPKM "6.3323506938"; frac "1.000000"; conf_lo "5.371930"; conf_hi "7.292772"; cov "37.424209";
Chr1	Cufflinks	exon	11683168	11683311	1000	+	.	gene_id "CUFF.8953"; transcript_id "AT1G32380.1"; exon_number "4"; FPKM "6.3323506938"; frac "1.000000"; conf_lo "5.371930"; conf_hi "7.292772"; cov "37.424209";
Chr1	Cufflinks	exon	11683399	11683566	1000	+	.	gene_id "CUFF.8953"; transcript_id "AT1G32380.1"; exon_number "5"; FPKM "6.3323506938"; frac "1.000000"; conf_lo "5.371930"; conf_hi "7.292772"; cov "37.424209";
Chr1	Cufflinks	exon	11683644	11683713	1000	+	.	gene_id "CUFF.8953"; transcript_id "AT1G32380.1"; exon_number "6"; FPKM "6.3323506938"; frac "1.000000"; conf_lo "5.371930"; conf_hi "7.292772"; cov "37.424209";
Chr1	Cufflinks	exon	11683877	11683958	1000	+	.	gene_id "CUFF.8953"; transcript_id "AT1G32380.1"; exon_number "7"; FPKM "6.3323506938"; frac "1.000000"; conf_lo "5.371930"; conf_hi "7.292772"; cov "37.424209";
Chr1	Cufflinks	exon	11684049	11684478	1000	+	.	gene_id "CUFF.8953"; transcript_id "AT1G32380.1"; exon_number "8"; FPKM "6.3323506938"; frac "1.000000"; conf_lo "5.371930"; conf_hi "7.292772"; cov "37.424209";
Chr1	Cufflinks	transcript	11684698	11685969	1000	+	.	gene_id "CUFF.8954"; transcript_id "CUFF.8954.1"; FPKM "6.5939662378"; frac "1.000000"; conf_lo "5.432597"; conf_hi "7.755336"; cov "38.998719"; full_read_support "yes";
Chr1	Cufflinks	exon	11684698	11685969	1000	+	.	gene_id "CUFF.8954"; transcript_id "CUFF.8954.1"; exon_number "1"; FPKM "6.5939662378"; frac "1.000000"; conf_lo "5.432597"; conf_hi "7.755336"; cov "38.998719";
Chr1	Cufflinks	transcript	11685060	11685144	1	+	.	gene_id "CUFF.8954"; transcript_id "AT1G32385.1"; FPKM "0.0000000000"; frac "0.000000"; conf_lo "0.000000"; conf_hi "1.193432"; cov "0.000000"; full_read_support "no";
Chr1	Cufflinks	exon	11685060	11685144	1	+	.	gene_id "CUFF.8954"; transcript_id "AT1G32385.1"; exon_number "1"; FPKM "0.0000000000"; frac "0.000000"; conf_lo "0.000000"; conf_hi "1.193432"; cov "0.000000";
Chr1	Cufflinks	transcript	11688129	11688707	1	+	.	gene_id "AT1G32390"; transcript_id "AT1G32390.1"; FPKM "0.0000000000"; frac "0.000000"; conf_lo "0.000000"; conf_hi "0.000000"; cov "0.000000"; full_read_support "no";
Chr1	Cufflinks	exon	11688129	11688707	1	+	.	gene_id "AT1G32390"; transcript_id "AT1G32390.1"; exon_number "1"; FPKM "0.0000000000"; frac "0.000000"; conf_lo "0.000000"; conf_hi "0.000000"; cov "0.000000";
Chr1	Cufflinks	transcript	11689106	11691531	1000	-	.	gene_id "CUFF.8955"; transcript_id "AT1G32400.1"; FPKM "41.0862943901"; frac "1.000000"; conf_lo "37.914766"; conf_hi "44.257823"; cov "242.761623"; full_read_support "yes";
Chr1	Cufflinks	exon	11689106	11689500	1000	-	.	gene_id "CUFF.8955"; transcript_id "AT1G32400.1"; exon_number "1"; FPKM "41.0862943901"; frac "1.000000"; conf_lo "37.914766"; conf_hi "44.257823"; cov "242.761623";
Chr1	Cufflinks	exon	11689585	11689794	1000	-	.	gene_id "CUFF.8955"; transcript_id "AT1G32400.1"; exon_number "2"; FPKM "41.0862943901"; frac "1.000000"; conf_lo "37.914766"; conf_hi "44.257823"; cov "242.761623";
Chr1	Cufflinks	exon	11689949	11690053	1000	-	.	gene_id "CUFF.8955"; transcript_id "AT1G32400.1"; exon_number "3"; FPKM "41.0862943901"; frac "1.000000"; conf_lo "37.914766"; conf_hi "44.257823"; cov "242.761623";
Chr1	Cufflinks	exon	11690182	11690262	1000	-	.	gene_id "CUFF.8955"; transcript_id "AT1G32400.1"; exon_number "4"; FPKM "41.0862943901"; frac "1.000000"; conf_lo "37.914766"; conf_hi "44.257823"; cov "242.761623";
Chr1	Cufflinks	exon	11690429	11690528	1000	-	.	gene_id "CUFF.8955"; transcript_id "AT1G32400.1"; exon_number "5"; FPKM "41.0862943901"; frac "1.000000"; conf_lo "37.914766"; conf_hi "44.257823"; cov "242.761623";
Chr1	Cufflinks	exon	11690635	11690956	1000	-	.	gene_id "CUFF.8955"; transcript_id "AT1G32400.1"; exon_number "6"; FPKM "41.0862943901"; frac "1.000000"; conf_lo "37.914766"; conf_hi "44.257823"; cov "242.761623";
Chr1	Cufflinks	exon	11691366	11691531	1000	-	.	gene_id "CUFF.8955"; transcript_id "AT1G32400.1"; exon_number "7"; FPKM "41.0862943901"; frac "1.000000"; conf_lo "37.914766"; conf_hi "44.257823"; cov "242.761623";
Chr1	Cufflinks	transcript	11689106	11691465	1	-	.	gene_id "CUFF.8955"; transcript_id "AT1G32400.2"; FPKM "0.0000000000"; frac "0.000000"; conf_lo "0.000000"; conf_hi "0.077503"; cov "0.000000"; full_read_support "no";
Chr1	Cufflinks	exon	11689106	11689500	1	-	.	gene_id "CUFF.8955"; transcript_id "AT1G32400.2"; exon_number "1"; FPKM "0.0000000000"; frac "0.000000"; conf_lo "0.000000"; conf_hi "0.077503"; cov "0.000000";
Chr1	Cufflinks	exon	11689585	11689794	1	-	.	gene_id "CUFF.8955"; transcript_id "AT1G32400.2"; exon_number "2"; FPKM "0.0000000000"; frac "0.000000"; conf_lo "0.000000"; conf_hi "0.077503"; cov "0.000000";
Chr1	Cufflinks	exon	11689949	11690053	1	-	.	gene_id "CUFF.8955"; transcript_id "AT1G32400.2"; exon_number "3"; FPKM "0.0000000000"; frac "0.000000"; conf_lo "0.000000"; conf_hi "0.077503"; cov "0.000000";
Chr1	Cufflinks	exon	11690182	11690262	1	-	.	gene_id "CUFF.8955"; transcript_id "AT1G32400.2"; exon_number "4"; FPKM "0.0000000000"; frac "0.000000"; conf_lo "0.000000"; conf_hi "0.077503"; cov "0.000000";
Chr1	Cufflinks	exon	11690429	11690528	1	-	.	gene_id "CUFF.8955"; transcript_id "AT1G32400.2"; exon_number "5"; FPKM "0.0000000000"; frac "0.000000"; conf_lo "0.000000"; conf_hi "0.077503"; cov "0.000000";
Chr1	Cufflinks	exon	11690635	11691147	1	-	.	gene_id "CUFF.8955"; transcript_id "AT1G32400.2"; exon_number "6"; FPKM "0.0000000000"; frac "0.000000"; conf_lo "0.000000"; conf_hi "0.077503"; cov "0.000000";
Chr1	Cufflinks	exon	11691366	11691465	1	-	.	gene_id "CUFF.8955"; transcript_id "AT1G32400.2"; exon_number "7"; FPKM "0.0000000000"; frac "0.000000"; conf_lo "0.000000"; conf_hi "0.077503"; cov "0.000000";
Chr1	Cufflinks	transcript	11689108	11691465	1	-	.	gene_id "CUFF.8955"; transcript_id "AT1G32400.3"; FPKM "0.0000000000"; frac "0.000000"; conf_lo "0.000000"; conf_hi "0.066524"; cov "0.000000"; full_read_support "yes";
Chr1	Cufflinks	exon	11689108	11689500	1	-	.	gene_id "CUFF.8955"; transcript_id "AT1G32400.3"; exon_number "1"; FPKM "0.0000000000"; frac "0.000000"; conf_lo "0.000000"; conf_hi "0.066524"; cov "0.000000";
Chr1	Cufflinks	exon	11689585	11689794	1	-	.	gene_id "CUFF.8955"; transcript_id "AT1G32400.3"; exon_number "2"; FPKM "0.0000000000"; frac "0.000000"; conf_lo "0.000000"; conf_hi "0.066524"; cov "0.000000";
Chr1	Cufflinks	exon	11689949	11690053	1	-	.	gene_id "CUFF.8955"; transcript_id "AT1G32400.3"; exon_number "3"; FPKM "0.0000000000"; frac "0.000000"; conf_lo "0.000000"; conf_hi "0.066524"; cov "0.000000";
Chr1	Cufflinks	exon	11690182	11690262	1	-	.	gene_id "CUFF.8955"; transcript_id "AT1G32400.3"; exon_number "4"; FPKM "0.0000000000"; frac "0.000000"; conf_lo "0.000000"; conf_hi "0.066524"; cov "0.000000";
Chr1	Cufflinks	exon	11690429	11690528	1	-	.	gene_id "CUFF.8955"; transcript_id "AT1G32400.3"; exon_number "5"; FPKM "0.0000000000"; frac "0.000000"; conf_lo "0.000000"; conf_hi "0.066524"; cov "0.000000";
Chr1	Cufflinks	exon	11690635	11691465	1	-	.	gene_id "CUFF.8955"; transcript_id "AT1G32400.3"; exon_number "6"; FPKM "0.0000000000"; frac "0.000000"; conf_lo "0.000000"; conf_hi "0.066524"; cov "0.000000";
Chr1	Cufflinks	transcript	11693799	11695566	927	+	.	gene_id "CUFF.8956"; transcript_id "AT1G32410.3"; FPKM "6.4795332268"; frac "0.397300"; conf_lo "4.834828"; conf_hi "8.124239"; cov "38.302555"; full_read_support "yes";
Chr1	Cufflinks	exon	11693799	11693925	927	+	.	gene_id "CUFF.8956"; transcript_id "AT1G32410.3"; exon_number "1"; FPKM "6.4795332268"; frac "0.397300"; conf_lo "4.834828"; conf_hi "8.124239"; cov "38.302555";
Chr1	Cufflinks	exon	11694375	11694496	927	+	.	gene_id "CUFF.8956"; transcript_id "AT1G32410.3"; exon_number "2"; FPKM "6.4795332268"; frac "0.397300"; conf_lo "4.834828"; conf_hi "8.124239"; cov "38.302555";
Chr1	Cufflinks	exon	11694606	11694645	927	+	.	gene_id "CUFF.8956"; transcript_id "AT1G32410.3"; exon_number "3"; FPKM "6.4795332268"; frac "0.397300"; conf_lo "4.834828"; conf_hi "8.124239"; cov "38.302555";
Chr1	Cufflinks	exon	11694857	11694941	927	+	.	gene_id "CUFF.8956"; transcript_id "AT1G32410.3"; exon_number "4"; FPKM "6.4795332268"; frac "0.397300"; conf_lo "4.834828"; conf_hi "8.124239"; cov "38.302555";
Chr1	Cufflinks	exon	11695099	11695566	927	+	.	gene_id "CUFF.8956"; transcript_id "AT1G32410.3"; exon_number "5"; FPKM "6.4795332268"; frac "0.397300"; conf_lo "4.834828"; conf_hi "8.124239"; cov "38.302555";
Chr1	Cufflinks	transcript	11693828	11695566	1	+	.	gene_id "CUFF.8956"; transcript_id "AT1G32410.5"; FPKM "0.0000000000"; frac "0.000000"; conf_lo "0.000000"; conf_hi "0.165246"; cov "0.000000"; full_read_support "yes";
Chr1	Cufflinks	exon	11693828	11693921	1	+	.	gene_id "CUFF.8956"; transcript_id "AT1G32410.5"; exon_number "1"; FPKM "0.0000000000"; frac "0.000000"; conf_lo "0.000000"; conf_hi "0.165246"; cov "0.000000";
Chr1	Cufflinks	exon	11694375	11694496	1	+	.	gene_id "CUFF.8956"; transcript_id "AT1G32410.5"; exon_number "2"; FPKM "0.0000000000"; frac "0.000000"; conf_lo "0.000000"; conf_hi "0.165246"; cov "0.000000";
Chr1	Cufflinks	exon	11694606	11694645	1	+	.	gene_id "CUFF.8956"; transcript_id "AT1G32410.5"; exon_number "3"; FPKM "0.0000000000"; frac "0.000000"; conf_lo "0.000000"; conf_hi "0.165246"; cov "0.000000";
Chr1	Cufflinks	exon	11694857	11694941	1	+	.	gene_id "CUFF.8956"; transcript_id "AT1G32410.5"; exon_number "4"; FPKM "0.0000000000"; frac "0.000000"; conf_lo "0.000000"; conf_hi "0.165246"; cov "0.000000";
Chr1	Cufflinks	exon	11695099	11695566	1	+	.	gene_id "CUFF.8956"; transcript_id "AT1G32410.5"; exon_number "5"; FPKM "0.0000000000"; frac "0.000000"; conf_lo "0.000000"; conf_hi "0.165246"; cov "0.000000";
Chr1	Cufflinks	transcript	11693832	11695566	1	+	.	gene_id "CUFF.8956"; transcript_id "AT1G32410.4"; FPKM "0.0000000000"; frac "0.000000"; conf_lo "0.000000"; conf_hi "0.164443"; cov "0.000000"; full_read_support "no";
Chr1	Cufflinks	exon	11693832	11693921	1	+	.	gene_id "CUFF.8956"; transcript_id "AT1G32410.4"; exon_number "1"; FPKM "0.0000000000"; frac "0.000000"; conf_lo "0.000000"; conf_hi "0.164443"; cov "0.000000";
Chr1	Cufflinks	exon	11694368	11694496	1	+	.	gene_id "CUFF.8956"; transcript_id "AT1G32410.4"; exon_number "2"; FPKM "0.0000000000"; frac "0.000000"; conf_lo "0.000000"; conf_hi "0.164443"; cov "0.000000";
Chr1	Cufflinks	exon	11694606	11694645	1	+	.	gene_id "CUFF.8956"; transcript_id "AT1G32410.4"; exon_number "3"; FPKM "0.0000000000"; frac "0.000000"; conf_lo "0.000000"; conf_hi "0.164443"; cov "0.000000";
Chr1	Cufflinks	exon	11694857	11694941	1	+	.	gene_id "CUFF.8956"; transcript_id "AT1G32410.4"; exon_number "4"; FPKM "0.0000000000"; frac "0.000000"; conf_lo "0.000000"; conf_hi "0.164443"; cov "0.000000";
Chr1	Cufflinks	exon	11695099	11695566	1	+	.	gene_id "CUFF.8956"; transcript_id "AT1G32410.4"; exon_number "5"; FPKM "0.0000000000"; frac "0.000000"; conf_lo "0.000000"; conf_hi "0.164443"; cov "0.000000";
Chr1	Cufflinks	transcript	11693832	11695566	1000	+	.	gene_id "CUFF.8956"; transcript_id "AT1G32410.2"; FPKM "6.9860239497"; frac "0.411139"; conf_lo "5.256937"; conf_hi "8.715111"; cov "41.296580"; full_read_support "yes";
Chr1	Cufflinks	exon	11693832	11693925	1000	+	.	gene_id "CUFF.8956"; transcript_id "AT1G32410.2"; exon_number "1"; FPKM "6.9860239497"; frac "0.411139"; conf_lo "5.256937"; conf_hi "8.715111"; cov "41.296580";
Chr1	Cufflinks	exon	11694368	11694496	1000	+	.	gene_id "CUFF.8956"; transcript_id "AT1G32410.2"; exon_number "2"; FPKM "6.9860239497"; frac "0.411139"; conf_lo "5.256937"; conf_hi "8.715111"; cov "41.296580";
Chr1	Cufflinks	exon	11694606	11694645	1000	+	.	gene_id "CUFF.8956"; transcript_id "AT1G32410.2"; exon_number "3"; FPKM "6.9860239497"; frac "0.411139"; conf_lo "5.256937"; conf_hi "8.715111"; cov "41.296580";
Chr1	Cufflinks	exon	11694857	11694941	1000	+	.	gene_id "CUFF.8956"; transcript_id "AT1G32410.2"; exon_number "4"; FPKM "6.9860239497"; frac "0.411139"; conf_lo "5.256937"; conf_hi "8.715111"; cov "41.296580";
Chr1	Cufflinks	exon	11695099	11695566	1000	+	.	gene_id "CUFF.8956"; transcript_id "AT1G32410.2"; exon_number "5"; FPKM "6.9860239497"; frac "0.411139"; conf_lo "5.256937"; conf_hi "8.715111"; cov "41.296580";
Chr1	Cufflinks	transcript	11693832	11695566	1	+	.	gene_id "CUFF.8956"; transcript_id "AT1G32410.1"; FPKM "0.0000000000"; frac "0.000000"; conf_lo "0.000000"; conf_hi "0.169103"; cov "0.000000"; full_read_support "no";
Chr1	Cufflinks	exon	11693832	11693925	1	+	.	gene_id "CUFF.8956"; transcript_id "AT1G32410.1"; exon_number "1"; FPKM "0.0000000000"; frac "0.000000"; conf_lo "0.000000"; conf_hi "0.169103"; cov "0.000000";
Chr1	Cufflinks	exon	11694389	11694496	1	+	.	gene_id "CUFF.8956"; transcript_id "AT1G32410.1"; exon_number "2"; FPKM "0.0000000000"; frac "0.000000"; conf_lo "0.000000"; conf_hi "0.169103"; cov "0.000000";
Chr1	Cufflinks	exon	11694606	11694645	1	+	.	gene_id "CUFF.8956"; transcript_id "AT1G32410.1"; exon_number "3"; FPKM "0.0000000000"; frac "0.000000"; conf_lo "0.000000"; conf_hi "0.169103"; cov "0.000000";
Chr1	Cufflinks	exon	11694857	11694941	1	+	.	gene_id "CUFF.8956"; transcript_id "AT1G32410.1"; exon_number "4"; FPKM "0.0000000000"; frac "0.000000"; conf_lo "0.000000"; conf_hi "0.169103"; cov "0.000000";
Chr1	Cufflinks	exon	11695099	11695566	1	+	.	gene_id "CUFF.8956"; transcript_id "AT1G32410.1"; exon_number "5"; FPKM "0.0000000000"; frac "0.000000"; conf_lo "0.000000"; conf_hi "0.169103"; cov "0.000000";
Chr1	Cufflinks	transcript	11695611	11697896	1	+	.	gene_id "CUFF.8956"; transcript_id "AT1G32415.1"; FPKM "0.0000000000"; frac "0.000000"; conf_lo "0.000000"; conf_hi "0.048516"; cov "0.000000"; full_read_support "yes";
Chr1	Cufflinks	exon	11695611	11697896	1	+	.	gene_id "CUFF.8956"; transcript_id "AT1G32415.1"; exon_number "1"; FPKM "0.0000000000"; frac "0.000000"; conf_lo "0.000000"; conf_hi "0.048516"; cov "0.000000";
Chr1	Cufflinks	transcript	11701995	11702903	1	+	.	gene_id "AT1G32420"; transcript_id "AT1G32420.1"; FPKM "0.0000000000"; frac "0.000000"; conf_lo "0.000000"; conf_hi "0.000000"; cov "0.000000"; full_read_support "no";
Chr1	Cufflinks	exon	11701995	11702903	1	+	.	gene_id "AT1G32420"; transcript_id "AT1G32420.1"; exon_number "1"; FPKM "0.0000000000"; frac "0.000000"; conf_lo "0.000000"; conf_hi "0.000000"; cov "0.000000";
Chr1	Cufflinks	transcript	11704932	11706325	1	-	.	gene_id "AT1G32430"; transcript_id "AT1G32430.1"; FPKM "0.0000000000"; frac "0.000000"; conf_lo "0.000000"; conf_hi "0.000000"; cov "0.000000"; full_read_support "no";
Chr1	Cufflinks	exon	11704932	11705012	1	-	.	gene_id "AT1G32430"; transcript_id "AT1G32430.1"; exon_number "1"; FPKM "0.0000000000"; frac "0.000000"; conf_lo "0.000000"; conf_hi "0.000000"; cov "0.000000";
Chr1	Cufflinks	exon	11705177	11705625	1	-	.	gene_id "AT1G32430"; transcript_id "AT1G32430.1"; exon_number "2"; FPKM "0.0000000000"; frac "0.000000"; conf_lo "0.000000"; conf_hi "0.000000"; cov "0.000000";
Chr1	Cufflinks	exon	11705713	11706325	1	-	.	gene_id "AT1G32430"; transcript_id "AT1G32430.1"; exon_number "3"; FPKM "0.0000000000"; frac "0.000000"; conf_lo "0.000000"; conf_hi "0.000000"; cov "0.000000";
Chr1	Cufflinks	transcript	11712081	11714989	420	+	.	gene_id "CUFF.8957"; transcript_id "CUFF.8957.1"; FPKM "2.3382389872"; frac "0.301087"; conf_lo "1.674861"; conf_hi "3.001617"; cov "13.822674"; full_read_support "no";
Chr1	Cufflinks	exon	11712081	11712435	420	+	.	gene_id "CUFF.8957"; transcript_id "CUFF.8957.1"; exon_number "1"; FPKM "2.3382389872"; frac "0.301087"; conf_lo "1.674861"; conf_hi "3.001617"; cov "13.822674";
Chr1	Cufflinks	exon	11712590	11712856	420	+	.	gene_id "CUFF.8957"; transcript_id "CUFF.8957.1"; exon_number "2"; FPKM "2.3382389872"; frac "0.301087"; conf_lo "1.674861"; conf_hi "3.001617"; cov "13.822674";
Chr1	Cufflinks	exon	11712939	11713104	420	+	.	gene_id "CUFF.8957"; transcript_id "CUFF.8957.1"; exon_number "3"; FPKM "2.3382389872"; frac "0.301087"; conf_lo "1.674861"; conf_hi "3.001617"; cov "13.822674";
Chr1	Cufflinks	exon	11713195	11713329	420	+	.	gene_id "CUFF.8957"; transcript_id "CUFF.8957.1"; exon_number "4"; FPKM "2.3382389872"; frac "0.301087"; conf_lo "1.674861"; conf_hi "3.001617"; cov "13.822674";
Chr1	Cufflinks	exon	11713427	11713537	420	+	.	gene_id "CUFF.8957"; transcript_id "CUFF.8957.1"; exon_number "5"; FPKM "2.3382389872"; frac "0.301087"; conf_lo "1.674861"; conf_hi "3.001617"; cov "13.822674";
Chr1	Cufflinks	exon	11713625	11713713	420	+	.	gene_id "CUFF.8957"; transcript_id "CUFF.8957.1"; exon_number "6"; FPKM "2.3382389872"; frac "0.301087"; conf_lo "1.674861"; conf_hi "3.001617"; cov "13.822674";
Chr1	Cufflinks	exon	11713801	11713863	420	+	.	gene_id "CUFF.8957"; transcript_id "CUFF.8957.1"; exon_number "7"; FPKM "2.3382389872"; frac "0.301087"; conf_lo "1.674861"; conf_hi "3.001617"; cov "13.822674";
Chr1	Cufflinks	exon	11713945	11714120	420	+	.	gene_id "CUFF.8957"; transcript_id "CUFF.8957.1"; exon_number "8"; FPKM "2.3382389872"; frac "0.301087"; conf_lo "1.674861"; conf_hi "3.001617"; cov "13.822674";
Chr1	Cufflinks	exon	11714219	11714553	420	+	.	gene_id "CUFF.8957"; transcript_id "CUFF.8957.1"; exon_number "9"; FPKM "2.3382389872"; frac "0.301087"; conf_lo "1.674861"; conf_hi "3.001617"; cov "13.822674";
Chr1	Cufflinks	exon	11714653	11714761	420	+	.	gene_id "CUFF.8957"; transcript_id "CUFF.8957.1"; exon_number "10"; FPKM "2.3382389872"; frac "0.301087"; conf_lo "1.674861"; conf_hi "3.001617"; cov "13.822674";
Chr1	Cufflinks	exon	11714844	11714989	420	+	.	gene_id "CUFF.8957"; transcript_id "CUFF.8957.1"; exon_number "11"; FPKM "2.3382389872"; frac "0.301087"; conf_lo "1.674861"; conf_hi "3.001617"; cov "13.822674";
Chr1	Cufflinks	transcript	11712162	11715112	1000	+	.	gene_id "CUFF.8957"; transcript_id "AT1G32440.1"; FPKM "5.5671699138"; frac "0.698913"; conf_lo "4.625173"; conf_hi "6.509167"; cov "32.910740"; full_read_support "yes";
Chr1	Cufflinks	exon	11712162	11712435	1000	+	.	gene_id "CUFF.8957"; transcript_id "AT1G32440.1"; exon_number "1"; FPKM "5.5671699138"; frac "0.698913"; conf_lo "4.625173"; conf_hi "6.509167"; cov "32.910740";
Chr1	Cufflinks	exon	11712590	11712856	1000	+	.	gene_id "CUFF.8957"; transcript_id "AT1G32440.1"; exon_number "2"; FPKM "5.5671699138"; frac "0.698913"; conf_lo "4.625173"; conf_hi "6.509167"; cov "32.910740";
Chr1	Cufflinks	exon	11712939	11713104	1000	+	.	gene_id "CUFF.8957"; transcript_id "AT1G32440.1"; exon_number "3"; FPKM "5.5671699138"; frac "0.698913"; conf_lo "4.625173"; conf_hi "6.509167"; cov "32.910740";
Chr1	Cufflinks	exon	11713195	11713329	1000	+	.	gene_id "CUFF.8957"; transcript_id "AT1G32440.1"; exon_number "4"; FPKM "5.5671699138"; frac "0.698913"; conf_lo "4.625173"; conf_hi "6.509167"; cov "32.910740";
Chr1	Cufflinks	exon	11713427	11713537	1000	+	.	gene_id "CUFF.8957"; transcript_id "AT1G32440.1"; exon_number "5"; FPKM "5.5671699138"; frac "0.698913"; conf_lo "4.625173"; conf_hi "6.509167"; cov "32.910740";
Chr1	Cufflinks	exon	11713625	11713713	1000	+	.	gene_id "CUFF.8957"; transcript_id "AT1G32440.1"; exon_number "6"; FPKM "5.5671699138"; frac "0.698913"; conf_lo "4.625173"; conf_hi "6.509167"; cov "32.910740";
Chr1	Cufflinks	exon	11713801	11713863	1000	+	.	gene_id "CUFF.8957"; transcript_id "AT1G32440.1"; exon_number "7"; FPKM "5.5671699138"; frac "0.698913"; conf_lo "4.625173"; conf_hi "6.509167"; cov "32.910740";
Chr1	Cufflinks	exon	11713945	11714120	1000	+	.	gene_id "CUFF.8957"; transcript_id "AT1G32440.1"; exon_number "8"; FPKM "5.5671699138"; frac "0.698913"; conf_lo "4.625173"; conf_hi "6.509167"; cov "32.910740";
Chr1	Cufflinks	exon	11714219	11714318	1000	+	.	gene_id "CUFF.8957"; transcript_id "AT1G32440.1"; exon_number "9"; FPKM "5.5671699138"; frac "0.698913"; conf_lo "4.625173"; conf_hi "6.509167"; cov "32.910740";
Chr1	Cufflinks	exon	11714405	11714553	1000	+	.	gene_id "CUFF.8957"; transcript_id "AT1G32440.1"; exon_number "10"; FPKM "5.5671699138"; frac "0.698913"; conf_lo "4.625173"; conf_hi "6.509167"; cov "32.910740";
Chr1	Cufflinks	exon	11714653	11714761	1000	+	.	gene_id "CUFF.8957"; transcript_id "AT1G32440.1"; exon_number "11"; FPKM "5.5671699138"; frac "0.698913"; conf_lo "4.625173"; conf_hi "6.509167"; cov "32.910740";
Chr1	Cufflinks	exon	11714844	11715112	1000	+	.	gene_id "CUFF.8957"; transcript_id "AT1G32440.1"; exon_number "12"; FPKM "5.5671699138"; frac "0.698913"; conf_lo "4.625173"; conf_hi "6.509167"; cov "32.910740";
Chr1	Cufflinks	transcript	11715150	11719970	1000	-	.	gene_id "AT1G32450"; transcript_id "AT1G32450.1"; FPKM "4.4383381753"; frac "1.000000"; conf_lo "3.735488"; conf_hi "5.141189"; cov "26.230054"; full_read_support "yes";
Chr1	Cufflinks	exon	11715150	11715747	1000	-	.	gene_id "AT1G32450"; transcript_id "AT1G32450.1"; exon_number "1"; FPKM "4.4383381753"; frac "1.000000"; conf_lo "3.735488"; conf_hi "5.141189"; cov "26.230054";
Chr1	Cufflinks	exon	11715842	11716340	1000	-	.	gene_id "AT1G32450"; transcript_id "AT1G32450.1"; exon_number "2"; FPKM "4.4383381753"; frac "1.000000"; conf_lo "3.735488"; conf_hi "5.141189"; cov "26.230054";
Chr1	Cufflinks	exon	11716420	11716991	1000	-	.	gene_id "AT1G32450"; transcript_id "AT1G32450.1"; exon_number "3"; FPKM "4.4383381753"; frac "1.000000"; conf_lo "3.735488"; conf_hi "5.141189"; cov "26.230054";
Chr1	Cufflinks	exon	11717085	11717302	1000	-	.	gene_id "AT1G32450"; transcript_id "AT1G32450.1"; exon_number "4"; FPKM "4.4383381753"; frac "1.000000"; conf_lo "3.735488"; conf_hi "5.141189"; cov "26.230054";
Chr1	Cufflinks	exon	11718958	11719072	1000	-	.	gene_id "AT1G32450"; transcript_id "AT1G32450.1"; exon_number "5"; FPKM "4.4383381753"; frac "1.000000"; conf_lo "3.735488"; conf_hi "5.141189"; cov "26.230054";
Chr1	Cufflinks	exon	11719778	11719970	1000	-	.	gene_id "AT1G32450"; transcript_id "AT1G32450.1"; exon_number "6"; FPKM "4.4383381753"; frac "1.000000"; conf_lo "3.735488"; conf_hi "5.141189"; cov "26.230054";
Chr1	Cufflinks	transcript	11738118	11739326	1000	+	.	gene_id "CUFF.8958"; transcript_id "AT1G32460.1"; FPKM "53.6082075717"; frac "0.104030"; conf_lo "48.238325"; conf_hi "58.978090"; cov "316.730866"; full_read_support "yes";
Chr1	Cufflinks	exon	11738118	11738292	1000	+	.	gene_id "CUFF.8958"; transcript_id "AT1G32460.1"; exon_number "1"; FPKM "53.6082075717"; frac "0.104030"; conf_lo "48.238325"; conf_hi "58.978090"; cov "316.730866";
Chr1	Cufflinks	exon	11738843	11739326	1000	+	.	gene_id "CUFF.8958"; transcript_id "AT1G32460.1"; exon_number "2"; FPKM "53.6082075717"; frac "0.104030"; conf_lo "48.238325"; conf_hi "58.978090"; cov "316.730866";
Chr1	Cufflinks	transcript	11739304	11740361	1000	-	.	gene_id "CUFF.8959"; transcript_id "AT1G32470.1"; FPKM "359.4327963152"; frac "0.895970"; conf_lo "340.871381"; conf_hi "377.994211"; cov "2123.619985"; full_read_support "yes";
Chr1	Cufflinks	exon	11739304	11739607	1000	-	.	gene_id "CUFF.8959"; transcript_id "AT1G32470.1"; exon_number "1"; FPKM "359.4327963152"; frac "0.895970"; conf_lo "340.871381"; conf_hi "377.994211"; cov "2123.619985";
Chr1	Cufflinks	exon	11739690	11739860	1000	-	.	gene_id "CUFF.8959"; transcript_id "AT1G32470.1"; exon_number "2"; FPKM "359.4327963152"; frac "0.895970"; conf_lo "340.871381"; conf_hi "377.994211"; cov "2123.619985";
Chr1	Cufflinks	exon	11739950	11740038	1000	-	.	gene_id "CUFF.8959"; transcript_id "AT1G32470.1"; exon_number "3"; FPKM "359.4327963152"; frac "0.895970"; conf_lo "340.871381"; conf_hi "377.994211"; cov "2123.619985";
Chr1	Cufflinks	exon	11740135	11740361	1000	-	.	gene_id "CUFF.8959"; transcript_id "AT1G32470.1"; exon_number "4"; FPKM "359.4327963152"; frac "0.895970"; conf_lo "340.871381"; conf_hi "377.994211"; cov "2123.619985";
Chr1	Cufflinks	transcript	12314904	12316258	1	+	.	gene_id "AT1G33910"; transcript_id "AT1G33910.1"; FPKM "0.0000000000"; frac "0.000000"; conf_lo "0.000000"; conf_hi "0.000000"; cov "0.000000"; full_read_support "no";
Chr1	Cufflinks	exon	12314904	12315099	1	+	.	gene_id "AT1G33910"; transcript_id "AT1G33910.1"; exon_number "1"; FPKM "0.0000000000"; frac "0.000000"; conf_lo "0.000000"; conf_hi "0.000000"; cov "0.000000";
Chr1	Cufflinks	exon	12315278	12315555	1	+	.	gene_id "AT1G33910"; transcript_id "AT1G33910.1"; exon_number "2"; FPKM "0.0000000000"; frac "0.000000"; conf_lo "0.000000"; conf_hi "0.000000"; cov "0.000000";
Chr1	Cufflinks	exon	12315647	12315814	1	+	.	gene_id "AT1G33910"; transcript_id "AT1G33910.1"; exon_number "3"; FPKM "0.0000000000"; frac "0.000000"; conf_lo "0.000000"; conf_hi "0.000000"; cov "0.000000";
Chr1	Cufflinks	exon	12315914	12316045	1	+	.	gene_id "AT1G33910"; transcript_id "AT1G33910.1"; exon_number "4"; FPKM "0.0000000000"; frac "0.000000"; conf_lo "0.000000"; conf_hi "0.000000"; cov "0.000000";
Chr1	Cufflinks	exon	12316127	12316258	1	+	.	gene_id "AT1G33910"; transcript_id "AT1G33910.1"; exon_number "5"; FPKM "0.0000000000"; frac "0.000000"; conf_lo "0.000000"; conf_hi "0.000000"; cov "0.000000";
Chr1	Cufflinks	transcript	12319905	12320870	1	+	.	gene_id "AT1G33920"; transcript_id "AT1G33920.1"; FPKM "0.0000000000"; frac "0.000000"; conf_lo "0.000000"; conf_hi "0.000000"; cov "0.000000"; full_read_support "no";
Chr1	Cufflinks	exon	12319905	12320026	1	+	.	gene_id "AT1G33920"; transcript_id "AT1G33920.1"; exon_number "1"; FPKM "0.0000000000"; frac "0.000000"; conf_lo "0.000000"; conf_hi "0.000000"; cov "0.000000";
Chr1	Cufflinks	exon	12320495	12320870	1	+	.	gene_id "AT1G33920"; transcript_id "AT1G33920.1"; exon_number "2"; FPKM "0.0000000000"; frac "0.000000"; conf_lo "0.000000"; conf_hi "0.000000"; cov "0.000000";
Chr1	Cufflinks	transcript	12322574	12322753	1	+	.	gene_id "AT1G33925"; transcript_id "AT1G33925.1"; FPKM "0.0000000000"; frac "0.000000"; conf_lo "0.000000"; conf_hi "0.000000"; cov "0.000000"; full_read_support "no";
Chr1	Cufflinks	exon	12322574	12322753	1	+	.	gene_id "AT1G33925"; transcript_id "AT1G33925.1"; exon_number "1"; FPKM "0.0000000000"; frac "0.000000"; conf_lo "0.000000"; conf_hi "0.000000"; cov "0.000000";
Chr1	Cufflinks	transcript	12323643	12327320	1000	+	.	gene_id "CUFF.8960"; transcript_id "CUFF.8960.1"; FPKM "1.8333723155"; frac "0.853114"; conf_lo "1.203569"; conf_hi "2.463176"; cov "10.834106"; full_read_support "yes";
Chr1	Cufflinks	exon	12323643	12323723	1000	+	.	gene_id "CUFF.8960"; transcript_id "CUFF.8960.1"; exon_number "1"; FPKM "1.8333723155"; frac "0.853114"; conf_lo "1.203569"; conf_hi "2.463176"; cov "10.834106";
Chr1	Cufflinks	exon	12323888	12324167	1000	+	.	gene_id "CUFF.8960"; transcript_id "CUFF.8960.1"; exon_number "2"; FPKM "1.8333723155"; frac "0.853114"; conf_lo "1.203569"; conf_hi "2.463176"; cov "10.834106";
Chr1	Cufflinks	exon	12326065	12326342	1000	+	.	gene_id "CUFF.8960"; transcript_id "CUFF.8960.1"; exon_number "3"; FPKM "1.8333723155"; frac "0.853114"; conf_lo "1.203569"; conf_hi "2.463176"; cov "10.834106";
Chr1	Cufflinks	exon	12326423	12326587	1000	+	.	gene_id "CUFF.8960"; transcript_id "CUFF.8960.1"; exon_number "4"; FPKM "1.8333723155"; frac "0.853114"; conf_lo "1.203569"; conf_hi "2.463176"; cov "10.834106";
Chr1	Cufflinks	exon	12326693	12326824	1000	+	.	gene_id "CUFF.8960"; transcript_id "CUFF.8960.1"; exon_number "5"; FPKM "1.8333723155"; frac "0.853114"; conf_lo "1.203569"; conf_hi "2.463176"; cov "10.834106";
Chr1	Cufflinks	exon	12326929	12327320	1000	+	.	gene_id "CUFF.8960"; transcript_id "CUFF.8960.1"; exon_number "6"; FPKM "1.8333723155"; frac "0.853114"; conf_lo "1.203569"; conf_hi "2.463176"; cov "10.834106";
Chr1	Cufflinks	transcript	12323888	12327084	239	+	.	gene_id "CUFF.8960"; transcript_id "AT1G33930.1"; FPKM "0.4383083212"; frac "0.146886"; conf_lo "0.000000"; conf_hi "0.888106"; cov "2.590133"; full_read_support "yes";
Chr1	Cufflinks	exon	12323888	12324167	239	+	.	gene_id "CUFF.8960"; transcript_id "AT1G33930.1"; exon_number "1"; FPKM "0.4383083212"; frac "0.146886"; conf_lo "0.000000"; conf_hi "0.888106"; cov "2.590133";
Chr1	Cufflinks	exon	12326065	12326342	239	+	.	gene_id "CUFF.8960"; transcript_id "AT1G33930.1"; exon_number "2"; FPKM "0.4383083212"; frac "0.146886"; conf_lo "0.000000"; conf_hi "0.888106"; cov "2.590133";
Chr1	Cufflinks	exon	12326423	12326587	239	+	.	gene_id "CUFF.8960"; transcript_id "AT1G33930.1"; exon_number "3"; FPKM "0.4383083212"; frac "0.146886"; conf_lo "0.000000"; conf_hi "0.888106"; cov "2.590133";
Chr1	Cufflinks	exon	12326693	12326824	239	+	.	gene_id "CUFF.8960"; transcript_id "AT1G33930.1"; exon_number "4"; FPKM "0.4383083212"; frac "0.146886"; conf_lo "0.000000"; conf_hi "0.888106"; cov "2.590133";
Chr1	Cufflinks	exon	12326929	12327084	239	+	.	gene_id "CUFF.8960"; transcript_id "AT1G33930.1"; exon_number "5"; FPKM "0.4383083212"; frac "0.146886"; conf_lo "0.000000"; conf_hi "0.888106"; cov "2.590133";
Chr1	Cufflinks	transcript	12330576	12332785	1	-	.	gene_id "AT1G33940"; transcript_id "AT1G33940.1"; FPKM "0.0000000000"; frac "0.000000"; conf_lo "0.000000"; conf_hi "0.000000"; cov "0.000000"; full_read_support "no";
Chr1	Cufflinks	exon	12330576	12331559	1	-	.	gene_id "AT1G33940"; transcript_id "AT1G33940.1"; exon_number "1"; FPKM "0.0000000000"; frac "0.000000"; conf_lo "0.000000"; conf_hi "0.000000"; cov "0.000000";
Chr1	Cufflinks	exon	12331848	12332413	1	-	.	gene_id "AT1G33940"; transcript_id "AT1G33940.1"; exon_number "2"; FPKM "0.0000000000"; frac "0.000000"; conf_lo "0.000000"; conf_hi "0.000000"; cov "0.000000";
Chr1	Cufflinks	exon	12332494	12332785	1	-	.	gene_id "AT1G33940"; transcript_id "AT1G33940.1"; exon_number "3"; FPKM "0.0000000000"; frac "0.000000"; conf_lo "0.000000"; conf_hi "0.000000"; cov "0.000000";
Chr1	Cufflinks	transcript	12330705	12332785	1	-	.	gene_id "AT1G33940"; transcript_id "AT1G33940.2"; FPKM "0.0000000000"; frac "0.000000"; conf_lo "0.000000"; conf_hi "0.000000"; cov "0.000000"; full_read_support "no";
Chr1	Cufflinks	exon	12330705	12330823	1	-	.	gene_id "AT1G33940"; transcript_id "AT1G33940.2"; exon_number "1"; FPKM "0.0000000000"; frac "0.000000"; conf_lo "0.000000"; conf_hi "0.000000"; cov "0.000000";
Chr1	Cufflinks	exon	12330908	12331559	1	-	.	gene_id "AT1G33940"; transcript_id "AT1G33940.2"; exon_number "2"; FPKM "0.0000000000"; frac "0.000000"; conf_lo "0.000000"; conf_hi "0.000000"; cov "0.000000";
Chr1	Cufflinks	exon	12331848	12332413	1	-	.	gene_id "AT1G33940"; transcript_id "AT1G33940.2"; exon_number "3"; FPKM "0.0000000000"; frac "0.000000"; conf_lo "0.000000"; conf_hi "0.000000"; cov "0.000000";
Chr1	Cufflinks	exon	12332494	12332785	1	-	.	gene_id "AT1G33940"; transcript_id "AT1G33940.2"; exon_number "4"; FPKM "0.0000000000"; frac "0.000000"; conf_lo "0.000000"; conf_hi "0.000000"; cov "0.000000";
Chr1	Cufflinks	transcript	12333046	12339182	1	-	.	gene_id "AT1G33950"; transcript_id "AT1G33950.2"; FPKM "0.0000000000"; frac "0.000000"; conf_lo "0.000000"; conf_hi "0.000000"; cov "0.000000"; full_read_support "no";
Chr1	Cufflinks	exon	12333046	12333183	1	-	.	gene_id "AT1G33950"; transcript_id "AT1G33950.2"; exon_number "1"; FPKM "0.0000000000"; frac "0.000000"; conf_lo "0.000000"; conf_hi "0.000000"; cov "0.000000";
Chr1	Cufflinks	exon	12333263	12333394	1	-	.	gene_id "AT1G33950"; transcript_id "AT1G33950.2"; exon_number "2"; FPKM "0.0000000000"; frac "0.000000"; conf_lo "0.000000"; conf_hi "0.000000"; cov "0.000000";
Chr1	Cufflinks	exon	12333471	12333635	1	-	.	gene_id "AT1G33950"; transcript_id "AT1G33950.2"; exon_number "3"; FPKM "0.0000000000"; frac "0.000000"; conf_lo "0.000000"; conf_hi "0.000000"; cov "0.000000";
Chr1	Cufflinks	exon	12338583	12338842	1	-	.	gene_id "AT1G33950"; transcript_id "AT1G33950.2"; exon_number "4"; FPKM "0.0000000000"; frac "0.000000"; conf_lo "0.000000"; conf_hi "0.000000"; cov "0.000000";
Chr1	Cufflinks	exon	12338960	12339182	1	-	.	gene_id "AT1G33950"; transcript_id "AT1G33950.2"; exon_number "5"; FPKM "0.0000000000"; frac "0.000000"; conf_lo "0.000000"; conf_hi "0.000000"; cov "0.000000";
Chr1	Cufflinks	transcript	12333046	12339182	1	-	.	gene_id "AT1G33950"; transcript_id "AT1G33950.1"; FPKM "0.0000000000"; frac "0.000000"; conf_lo "0.000000"; conf_hi "0.000000"; cov "0.000000"; full_read_support "no";
Chr1	Cufflinks	exon	12333046	12333183	1	-	.	gene_id "AT1G33950"; transcript_id "AT1G33950.1"; exon_number "1"; FPKM "0.0000000000"; frac "0.000000"; conf_lo "0.000000"; conf_hi "0.000000"; cov "0.000000";
Chr1	Cufflinks	exon	12333263	12333394	1	-	.	gene_id "AT1G33950"; transcript_id "AT1G33950.1"; exon_number "2"; FPKM "0.0000000000"; frac "0.000000"; conf_lo "0.000000"; conf_hi "0.000000"; cov "0.000000";
Chr1	Cufflinks	exon	12333471	12333635	1	-	.	gene_id "AT1G33950"; transcript_id "AT1G33950.1"; exon_number "3"; FPKM "0.0000000000"; frac "0.000000"; conf_lo "0.000000"; conf_hi "0.000000"; cov "0.000000";
Chr1	Cufflinks	exon	12338583	12338860	1	-	.	gene_id "AT1G33950"; transcript_id "AT1G33950.1"; exon_number "4"; FPKM "0.0000000000"; frac "0.000000"; conf_lo "0.000000"; conf_hi "0.000000"; cov "0.000000";
Chr1	Cufflinks	exon	12338960	12339182	1	-	.	gene_id "AT1G33950"; transcript_id "AT1G33950.1"; exon_number "5"; FPKM "0.0000000000"; frac "0.000000"; conf_lo "0.000000"; conf_hi "0.000000"; cov "0.000000";
Chr1	Cufflinks	transcript	12346232	12348513	1000	+	.	gene_id "AT1G33960"; transcript_id "AT1G33960.1"; FPKM "10.3225462280"; frac "1.000000"; conf_lo "8.949213"; conf_hi "11.695879"; cov "60.995643"; full_read_support "yes";
Chr1	Cufflinks	exon	12346232	12346272	1000	+	.	gene_id "AT1G33960"; transcript_id "AT1G33960.1"; exon_number "1"; FPKM "10.3225462280"; frac "1.000000"; conf_lo "8.949213"; conf_hi "11.695879"; cov "60.995643";
Chr1	Cufflinks	exon	12346534	12346855	1000	+	.	gene_id "AT1G33960"; transcript_id "AT1G33960.1"; exon_number "2"; FPKM "10.3225462280"; frac "1.000000"; conf_lo "8.949213"; conf_hi "11.695879"; cov "60.995643";
Chr1	Cufflinks	exon	12347157	12347434	1000	+	.	gene_id "AT1G33960"; transcript_id "AT1G33960.1"; exon_number "3"; FPKM "10.3225462280"; frac "1.000000"; conf_lo "8.949213"; conf_hi "11.695879"; cov "60.995643";
Chr1	Cufflinks	exon	12347523	12347687	1000	+	.	gene_id "AT1G33960"; transcript_id "AT1G33960.1"; exon_number "4"; FPKM "10.3225462280"; frac "1.000000"; conf_lo "8.949213"; conf_hi "11.695879"; cov "60.995643";
Chr1	Cufflinks	exon	12347779	12347910	1000	+	.	gene_id "AT1G33960"; transcript_id "AT1G33960.1"; exon_number "5"; FPKM "10.3225462280"; frac "1.000000"; conf_lo "8.949213"; conf_hi "11.695879"; cov "60.995643";
Chr1	Cufflinks	exon	12347999	12348513	1000	+	.	gene_id "AT1G33960"; transcript_id "AT1G33960.1"; exon_number "6"; FPKM "10.3225462280"; frac "1.000000"; conf_lo "8.949213"; conf_hi "11.695879"; cov "60.995643";
Chr1	Cufflinks	transcript	12349460	12351245	1	-	.	gene_id "CUFF.8961"; transcript_id "AT1G33970.3"; FPKM "0.0000000000"; frac "0.000000"; conf_lo "0.000000"; conf_hi "0.090989"; cov "0.000000"; full_read_support "yes";
Chr1	Cufflinks	exon	12349460	12350033	1	-	.	gene_id "CUFF.8961"; transcript_id "AT1G33970.3"; exon_number "1"; FPKM "0.0000000000"; frac "0.000000"; conf_lo "0.000000"; conf_hi "0.090989"; cov "0.000000";
Chr1	Cufflinks	exon	12350114	12350278	1	-	.	gene_id "CUFF.8961"; transcript_id "AT1G33970.3"; exon_number "2"; FPKM "0.0000000000"; frac "0.000000"; conf_lo "0.000000"; conf_hi "0.090989"; cov "0.000000";
Chr1	Cufflinks	exon	12350354	12350628	1	-	.	gene_id "CUFF.8961"; transcript_id "AT1G33970.3"; exon_number "3"; FPKM "0.0000000000"; frac "0.000000"; conf_lo "0.000000"; conf_hi "0.090989"; cov "0.000000";
Chr1	Cufflinks	exon	12350714	12350970	1	-	.	gene_id "CUFF.8961"; transcript_id "AT1G33970.3"; exon_number "4"; FPKM "0.0000000000"; frac "0.000000"; conf_lo "0.000000"; conf_hi "0.090989"; cov "0.000000";
Chr1	Cufflinks	exon	12351207	12351245	1	-	.	gene_id "CUFF.8961"; transcript_id "AT1G33970.3"; exon_number "5"; FPKM "0.0000000000"; frac "0.000000"; conf_lo "0.000000"; conf_hi "0.090989"; cov "0.000000";
Chr1	Cufflinks	transcript	12349460	12351245	1000	-	.	gene_id "CUFF.8961"; transcript_id "AT1G33970.4"; FPKM "3.9909775073"; frac "0.463563"; conf_lo "2.869015"; conf_hi "5.112940"; cov "23.565750"; full_read_support "yes";
Chr1	Cufflinks	exon	12349460	12349820	1000	-	.	gene_id "CUFF.8961"; transcript_id "AT1G33970.4"; exon_number "1"; FPKM "3.9909775073"; frac "0.463563"; conf_lo "2.869015"; conf_hi "5.112940"; cov "23.565750";
Chr1	Cufflinks	exon	12349899	12350033	1000	-	.	gene_id "CUFF.8961"; transcript_id "AT1G33970.4"; exon_number "2"; FPKM "3.9909775073"; frac "0.463563"; conf_lo "2.869015"; conf_hi "5.112940"; cov "23.565750";
Chr1	Cufflinks	exon	12350114	12350278	1000	-	.	gene_id "CUFF.8961"; transcript_id "AT1G33970.4"; exon_number "3"; FPKM "3.9909775073"; frac "0.463563"; conf_lo "2.869015"; conf_hi "5.112940"; cov "23.565750";
Chr1	Cufflinks	exon	12350354	12350628	1000	-	.	gene_id "CUFF.8961"; transcript_id "AT1G33970.4"; exon_number "4"; FPKM "3.9909775073"; frac "0.463563"; conf_lo "2.869015"; conf_hi "5.112940"; cov "23.565750";
Chr1	Cufflinks	exon	12350714	12350970	1000	-	.	gene_id "CUFF.8961"; transcript_id "AT1G33970.4"; exon_number "5"; FPKM "3.9909775073"; frac "0.463563"; conf_lo "2.869015"; conf_hi "5.112940"; cov "23.565750";
Chr1	Cufflinks	exon	12351207	12351245	1000	-	.	gene_id "CUFF.8961"; transcript_id "AT1G33970.4"; exon_number "6"; FPKM "3.9909775073"; frac "0.463563"; conf_lo "2.869015"; conf_hi "5.112940"; cov "23.565750";
Chr1	Cufflinks	transcript	12349460	12351246	1	-	.	gene_id "CUFF.8961"; transcript_id "AT1G33970.5"; FPKM "0.0000000000"; frac "0.000000"; conf_lo "0.000000"; conf_hi "0.087158"; cov "0.000000"; full_read_support "yes";
Chr1	Cufflinks	exon	12349460	12349820	1	-	.	gene_id "CUFF.8961"; transcript_id "AT1G33970.5"; exon_number "1"; FPKM "0.0000000000"; frac "0.000000"; conf_lo "0.000000"; conf_hi "0.087158"; cov "0.000000";
Chr1	Cufflinks	exon	12349899	12350033	1	-	.	gene_id "CUFF.8961"; transcript_id "AT1G33970.5"; exon_number "2"; FPKM "0.0000000000"; frac "0.000000"; conf_lo "0.000000"; conf_hi "0.087158"; cov "0.000000";
Chr1	Cufflinks	exon	12350114	12350278	1	-	.	gene_id "CUFF.8961"; transcript_id "AT1G33970.5"; exon_number "3"; FPKM "0.0000000000"; frac "0.000000"; conf_lo "0.000000"; conf_hi "0.087158"; cov "0.000000";
Chr1	Cufflinks	exon	12350354	12350628	1	-	.	gene_id "CUFF.8961"; transcript_id "AT1G33970.5"; exon_number "4"; FPKM "0.0000000000"; frac "0.000000"; conf_lo "0.000000"; conf_hi "0.087158"; cov "0.000000";
Chr1	Cufflinks	exon	12350714	12350970	1	-	.	gene_id "CUFF.8961"; transcript_id "AT1G33970.5"; exon_number "5"; FPKM "0.0000000000"; frac "0.000000"; conf_lo "0.000000"; conf_hi "0.087158"; cov "0.000000";
Chr1	Cufflinks	exon	12351081	12351246	1	-	.	gene_id "CUFF.8961"; transcript_id "AT1G33970.5"; exon_number "6"; FPKM "0.0000000000"; frac "0.000000"; conf_lo "0.000000"; conf_hi "0.087158"; cov "0.000000";
Chr1	Cufflinks	transcript	12349463	12351203	374	-	.	gene_id "CUFF.8961"; transcript_id "AT1G33970.1"; FPKM "1.4933082779"; frac "0.176798"; conf_lo "0.775044"; conf_hi "2.211573"; cov "8.817621"; full_read_support "yes";
Chr1	Cufflinks	exon	12349463	12349820	374	-	.	gene_id "CUFF.8961"; transcript_id "AT1G33970.1"; exon_number "1"; FPKM "1.4933082779"; frac "0.176798"; conf_lo "0.775044"; conf_hi "2.211573"; cov "8.817621";
Chr1	Cufflinks	exon	12349899	12350033	374	-	.	gene_id "CUFF.8961"; transcript_id "AT1G33970.1"; exon_number "2"; FPKM "1.4933082779"; frac "0.176798"; conf_lo "0.775044"; conf_hi "2.211573"; cov "8.817621";
Chr1	Cufflinks	exon	12350114	12350278	374	-	.	gene_id "CUFF.8961"; transcript_id "AT1G33970.1"; exon_number "3"; FPKM "1.4933082779"; frac "0.176798"; conf_lo "0.775044"; conf_hi "2.211573"; cov "8.817621";
Chr1	Cufflinks	exon	12350354	12350628	374	-	.	gene_id "CUFF.8961"; transcript_id "AT1G33970.1"; exon_number "4"; FPKM "1.4933082779"; frac "0.176798"; conf_lo "0.775044"; conf_hi "2.211573"; cov "8.817621";
Chr1	Cufflinks	exon	12350714	12350970	374	-	.	gene_id "CUFF.8961"; transcript_id "AT1G33970.1"; exon_number "5"; FPKM "1.4933082779"; frac "0.176798"; conf_lo "0.775044"; conf_hi "2.211573"; cov "8.817621";
Chr1	Cufflinks	exon	12351142	12351203	374	-	.	gene_id "CUFF.8961"; transcript_id "AT1G33970.1"; exon_number "6"; FPKM "1.4933082779"; frac "0.176798"; conf_lo "0.775044"; conf_hi "2.211573"; cov "8.817621";
Chr1	Cufflinks	transcript	12349463	12351236	637	-	.	gene_id "CUFF.8961"; transcript_id "AT1G33970.2"; FPKM "2.5461952965"; frac "0.359639"; conf_lo "1.692505"; conf_hi "3.399886"; cov "15.034663"; full_read_support "yes";
Chr1	Cufflinks	exon	12349463	12349820	637	-	.	gene_id "CUFF.8961"; transcript_id "AT1G33970.2"; exon_number "1"; FPKM "2.5461952965"; frac "0.359639"; conf_lo "1.692505"; conf_hi "3.399886"; cov "15.034663";
Chr1	Cufflinks	exon	12349899	12350033	637	-	.	gene_id "CUFF.8961"; transcript_id "AT1G33970.2"; exon_number "2"; FPKM "2.5461952965"; frac "0.359639"; conf_lo "1.692505"; conf_hi "3.399886"; cov "15.034663";
Chr1	Cufflinks	exon	12350114	12350278	637	-	.	gene_id "CUFF.8961"; transcript_id "AT1G33970.2"; exon_number "3"; FPKM "2.5461952965"; frac "0.359639"; conf_lo "1.692505"; conf_hi "3.399886"; cov "15.034663";
Chr1	Cufflinks	exon	12350354	12350628	637	-	.	gene_id "CUFF.8961"; transcript_id "AT1G33970.2"; exon_number "4"; FPKM "2.5461952965"; frac "0.359639"; conf_lo "1.692505"; conf_hi "3.399886"; cov "15.034663";
Chr1	Cufflinks	exon	12350714	12351236	637	-	.	gene_id "CUFF.8961"; transcript_id "AT1G33970.2"; exon_number "5"; FPKM "2.5461952965"; frac "0.359639"; conf_lo "1.692505"; conf_hi "3.399886"; cov "15.034663";
Chr1	Cufflinks	transcript	12351593	12355023	1000	+	.	gene_id "CUFF.8962"; transcript_id "AT1G33980.1"; FPKM "10.8035493997"; frac "1.000000"; conf_lo "9.636980"; conf_hi "11.970119"; cov "63.845488"; full_read_support "yes";
Chr1	Cufflinks	exon	12351593	12351858	1000	+	.	gene_id "CUFF.8962"; transcript_id "AT1G33980.1"; exon_number "1"; FPKM "10.8035493997"; frac "1.000000"; conf_lo "9.636980"; conf_hi "11.970119"; cov "63.845488";
Chr1	Cufflinks	exon	12352106	12352212	1000	+	.	gene_id "CUFF.8962"; transcript_id "AT1G33980.1"; exon_number "2"; FPKM "10.8035493997"; frac "1.000000"; conf_lo "9.636980"; conf_hi "11.970119"; cov "63.845488";
Chr1	Cufflinks	exon	12352311	12352505	1000	+	.	gene_id "CUFF.8962"; transcript_id "AT1G33980.1"; exon_number "3"; FPKM "10.8035493997"; frac "1.000000"; conf_lo "9.636980"; conf_hi "11.970119"; cov "63.845488";
Chr1	Cufflinks	exon	12352614	12352693	1000	+	.	gene_id "CUFF.8962"; transcript_id "AT1G33980.1"; exon_number "4"; FPKM "10.8035493997"; frac "1.000000"; conf_lo "9.636980"; conf_hi "11.970119"; cov "63.845488";
Chr1	Cufflinks	exon	12352839	12352937	1000	+	.	gene_id "CUFF.8962"; transcript_id "AT1G33980.1"; exon_number "5"; FPKM "10.8035493997"; frac "1.000000"; conf_lo "9.636980"; conf_hi "11.970119"; cov "63.845488";
Chr1	Cufflinks	exon	12353021	12353141	1000	+	.	gene_id "CUFF.8962"; transcript_id "AT1G33980.1"; exon_number "6"; FPKM "10.8035493997"; frac "1.000000"; conf_lo "9.636980"; conf_hi "11.970119"; cov "63.845488";
Chr1	Cufflinks	exon	12353238	12353338	1000	+	.	gene_id "CUFF.8962"; transcript_id "AT1G33980.1"; exon_number "7"; FPKM "10.8035493997"; frac "1.000000"; conf_lo "9.636980"; conf_hi "11.970119"; cov "63.845488";
Chr1	Cufflinks	exon	12353437	12353668	1000	+	.	gene_id "CUFF.8962"; transcript_id "AT1G33980.1"; exon_number "8"; FPKM "10.8035493997"; frac "1.000000"; conf_lo "9.636980"; conf_hi "11.970119"; cov "63.845488";
Chr1	Cufflinks	exon	12353750	12353881	1000	+	.	gene_id "CUFF.8962"; transcript_id "AT1G33980.1"; exon_number "9"; FPKM "10.8035493997"; frac "1.000000"; conf_lo "9.636980"; conf_hi "11.970119"; cov "63.845488";
Chr1	Cufflinks	exon	12353969	12354055	1000	+	.	gene_id "CUFF.8962"; transcript_id "AT1G33980.1"; exon_number "10"; FPKM "10.8035493997"; frac "1.000000"; conf_lo "9.636980"; conf_hi "11.970119"; cov "63.845488";
Chr1	Cufflinks	exon	12354161	12354276	1000	+	.	gene_id "CUFF.8962"; transcript_id "AT1G33980.1"; exon_number "11"; FPKM "10.8035493997"; frac "1.000000"; conf_lo "9.636980"; conf_hi "11.970119"; cov "63.845488";
Chr1	Cufflinks	exon	12354363	12354420	1000	+	.	gene_id "CUFF.8962"; transcript_id "AT1G33980.1"; exon_number "12"; FPKM "10.8035493997"; frac "1.000000"; conf_lo "9.636980"; conf_hi "11.970119"; cov "63.845488";
Chr1	Cufflinks	exon	12354498	12355023	1000	+	.	gene_id "CUFF.8962"; transcript_id "AT1G33980.1"; exon_number "13"; FPKM "10.8035493997"; frac "1.000000"; conf_lo "9.636980"; conf_hi "11.970119"; cov "63.845488";
Chr1	Cufflinks	transcript	12351593	12355023	1	+	.	gene_id "CUFF.8962"; transcript_id "AT1G33980.2"; FPKM "0.0000000000"; frac "0.000000"; conf_lo "0.000000"; conf_hi "0.052536"; cov "0.000000"; full_read_support "no";
Chr1	Cufflinks	exon	12351593	12351864	1	+	.	gene_id "CUFF.8962"; transcript_id "AT1G33980.2"; exon_number "1"; FPKM "0.0000000000"; frac "0.000000"; conf_lo "0.000000"; conf_hi "0.052536"; cov "0.000000";
Chr1	Cufflinks	exon	12352106	12352212	1	+	.	gene_id "CUFF.8962"; transcript_id "AT1G33980.2"; exon_number "2"; FPKM "0.0000000000"; frac "0.000000"; conf_lo "0.000000"; conf_hi "0.052536"; cov "0.000000";
Chr1	Cufflinks	exon	12352311	12352505	1	+	.	gene_id "CUFF.8962"; transcript_id "AT1G33980.2"; exon_number "3"; FPKM "0.0000000000"; frac "0.000000"; conf_lo "0.000000"; conf_hi "0.052536"; cov "0.000000";
Chr1	Cufflinks	exon	12352614	12352693	1	+	.	gene_id "CUFF.8962"; transcript_id "AT1G33980.2"; exon_number "4"; FPKM "0.0000000000"; frac "0.000000"; conf_lo "0.000000"; conf_hi "0.052536"; cov "0.000000";
Chr1	Cufflinks	exon	12352839	12352937	1	+	.	gene_id "CUFF.8962"; transcript_id "AT1G33980.2"; exon_number "5"; FPKM "0.0000000000"; frac "0.000000"; conf_lo "0.000000"; conf_hi "0.052536"; cov "0.000000";
Chr1	Cufflinks	exon	12353021	12353141	1	+	.	gene_id "CUFF.8962"; transcript_id "AT1G33980.2"; exon_number "6"; FPKM "0.0000000000"; frac "0.000000"; conf_lo "0.000000"; conf_hi "0.052536"; cov "0.000000";
Chr1	Cufflinks	exon	12353238	12353338	1	+	.	gene_id "CUFF.8962"; transcript_id "AT1G33980.2"; exon_number "7"; FPKM "0.0000000000"; frac "0.000000"; conf_lo "0.000000"; conf_hi "0.052536"; cov "0.000000";
Chr1	Cufflinks	exon	12353437	12353668	1	+	.	gene_id "CUFF.8962"; transcript_id "AT1G33980.2"; exon_number "8"; FPKM "0.0000000000"; frac "0.000000"; conf_lo "0.000000"; conf_hi "0.052536"; cov "0.000000";
Chr1	Cufflinks	exon	12353750	12353881	1	+	.	gene_id "CUFF.8962"; transcript_id "AT1G33980.2"; exon_number "9"; FPKM "0.0000000000"; frac "0.000000"; conf_lo "0.000000"; conf_hi "0.052536"; cov "0.000000";
Chr1	Cufflinks	exon	12353969	12354055	1	+	.	gene_id "CUFF.8962"; transcript_id "AT1G33980.2"; exon_number "10"; FPKM "0.0000000000"; frac "0.000000"; conf_lo "0.000000"; conf_hi "0.052536"; cov "0.000000";
Chr1	Cufflinks	exon	12354161	12354276	1	+	.	gene_id "CUFF.8962"; transcript_id "AT1G33980.2"; exon_number "11"; FPKM "0.0000000000"; frac "0.000000"; conf_lo "0.000000"; conf_hi "0.052536"; cov "0.000000";
Chr1	Cufflinks	exon	12354363	12354420	1	+	.	gene_id "CUFF.8962"; transcript_id "AT1G33980.2"; exon_number "12"; FPKM "0.0000000000"; frac "0.000000"; conf_lo "0.000000"; conf_hi "0.052536"; cov "0.000000";
Chr1	Cufflinks	exon	12354498	12355023	1	+	.	gene_id "CUFF.8962"; transcript_id "AT1G33980.2"; exon_number "13"; FPKM "0.0000000000"; frac "0.000000"; conf_lo "0.000000"; conf_hi "0.052536"; cov "0.000000";
Chr1	Cufflinks	transcript	12355568	12358031	1000	+	.	gene_id "CUFF.8963"; transcript_id "AT1G33990.1"; FPKM "31.8907988127"; frac "0.587607"; conf_lo "29.302936"; conf_hi "34.478662"; cov "188.363769"; full_read_support "yes";
Chr1	Cufflinks	exon	12355568	12356163	1000	+	.	gene_id "CUFF.8963"; transcript_id "AT1G33990.1"; exon_number "1"; FPKM "31.8907988127"; frac "0.587607"; conf_lo "29.302936"; conf_hi "34.478662"; cov "188.363769";
Chr1	Cufflinks	exon	12356823	12357062	1000	+	.	gene_id "CUFF.8963"; transcript_id "AT1G33990.1"; exon_number "2"; FPKM "31.8907988127"; frac "0.587607"; conf_lo "29.302936"; conf_hi "34.478662"; cov "188.363769";
Chr1	Cufflinks	exon	12357147	12357290	1000	+	.	gene_id "CUFF.8963"; transcript_id "AT1G33990.1"; exon_number "3"; FPKM "31.8907988127"; frac "0.587607"; conf_lo "29.302936"; conf_hi "34.478662"; cov "188.363769";
Chr1	Cufflinks	exon	12357394	12357528	1000	+	.	gene_id "CUFF.8963"; transcript_id "AT1G33990.1"; exon_number "4"; FPKM "31.8907988127"; frac "0.587607"; conf_lo "29.302936"; conf_hi "34.478662"; cov "188.363769";
Chr1	Cufflinks	exon	12357622	12358031	1000	+	.	gene_id "CUFF.8963"; transcript_id "AT1G33990.1"; exon_number "5"; FPKM "31.8907988127"; frac "0.587607"; conf_lo "29.302936"; conf_hi "34.478662"; cov "188.363769";
Chr1	Cufflinks	transcript	12357910	12358966	1000	-	.	gene_id "CUFF.8964"; transcript_id "AT1G34000.1"; FPKM "47.3297411896"; frac "0.412393"; conf_lo "42.924018"; conf_hi "51.735464"; cov "279.554252"; full_read_support "yes";
Chr1	Cufflinks	exon	12357910	12358265	1000	-	.	gene_id "CUFF.8964"; transcript_id "AT1G34000.1"; exon_number "1"; FPKM "47.3297411896"; frac "0.412393"; conf_lo "42.924018"; conf_hi "51.735464"; cov "279.554252";
Chr1	Cufflinks	exon	12358499	12358966	1000	-	.	gene_id "CUFF.8964"; transcript_id "AT1G34000.1"; exon_number "2"; FPKM "47.3297411896"; frac "0.412393"; conf_lo "42.924018"; conf_hi "51.735464"; cov "279.554252";
Chr1	Cufflinks	transcript	12359536	12361189	1000	-	.	gene_id "CUFF.8965"; transcript_id "AT1G34010.1"; FPKM "7.0729164316"; frac "0.814174"; conf_lo "5.599390"; conf_hi "8.546443"; cov "41.747845"; full_read_support "yes";
Chr1	Cufflinks	exon	12359536	12359890	1000	-	.	gene_id "CUFF.8965"; transcript_id "AT1G34010.1"; exon_number "1"; FPKM "7.0729164316"; frac "0.814174"; conf_lo "5.599390"; conf_hi "8.546443"; cov "41.747845";
Chr1	Cufflinks	exon	12360360	12360900	1000	-	.	gene_id "CUFF.8965"; transcript_id "AT1G34010.1"; exon_number "2"; FPKM "7.0729164316"; frac "0.814174"; conf_lo "5.599390"; conf_hi "8.546443"; cov "41.747845";
Chr1	Cufflinks	exon	12361091	12361189	1000	-	.	gene_id "CUFF.8965"; transcript_id "AT1G34010.1"; exon_number "3"; FPKM "7.0729164316"; frac "0.814174"; conf_lo "5.599390"; conf_hi "8.546443"; cov "41.747845";
Chr1	Cufflinks	transcript	12359563	12361297	212	-	.	gene_id "CUFF.8965"; transcript_id "CUFF.8965.2"; FPKM "1.5034234883"; frac "0.185826"; conf_lo "0.726394"; conf_hi "2.280453"; cov "8.873948"; full_read_support "yes";
Chr1	Cufflinks	exon	12359563	12359890	212	-	.	gene_id "CUFF.8965"; transcript_id "CUFF.8965.2"; exon_number "1"; FPKM "1.5034234883"; frac "0.185826"; conf_lo "0.726394"; conf_hi "2.280453"; cov "8.873948";
Chr1	Cufflinks	exon	12360360	12360900	212	-	.	gene_id "CUFF.8965"; transcript_id "CUFF.8965.2"; exon_number "2"; FPKM "1.5034234883"; frac "0.185826"; conf_lo "0.726394"; conf_hi "2.280453"; cov "8.873948";
Chr1	Cufflinks	exon	12361113	12361297	212	-	.	gene_id "CUFF.8965"; transcript_id "CUFF.8965.2"; exon_number "3"; FPKM "1.5034234883"; frac "0.185826"; conf_lo "0.726394"; conf_hi "2.280453"; cov "8.873948";
Chr1	Cufflinks	transcript	12366854	12369178	1000	+	.	gene_id "CUFF.8966"; transcript_id "AT1G34020.1"; FPKM "9.9610996147"; frac "1.000000"; conf_lo "8.619907"; conf_hi "11.302292"; cov "58.869065"; full_read_support "yes";
Chr1	Cufflinks	exon	12366854	12367011	1000	+	.	gene_id "CUFF.8966"; transcript_id "AT1G34020.1"; exon_number "1"; FPKM "9.9610996147"; frac "1.000000"; conf_lo "8.619907"; conf_hi "11.302292"; cov "58.869065";
Chr1	Cufflinks	exon	12367275	12367488	1000	+	.	gene_id "CUFF.8966"; transcript_id "AT1G34020.1"; exon_number "2"; FPKM "9.9610996147"; frac "1.000000"; conf_lo "8.619907"; conf_hi "11.302292"; cov "58.869065";
Chr1	Cufflinks	exon	12367576	12367760	1000	+	.	gene_id "CUFF.8966"; transcript_id "AT1G34020.1"; exon_number "3"; FPKM "9.9610996147"; frac "1.000000"; conf_lo "8.619907"; conf_hi "11.302292"; cov "58.869065";
Chr1	Cufflinks	exon	12367841	12368041	1000	+	.	gene_id "CUFF.8966"; transcript_id "AT1G34020.1"; exon_number "4"; FPKM "9.9610996147"; frac "1.000000"; conf_lo "8.619907"; conf_hi "11.302292"; cov "58.869065";
Chr1	Cufflinks	exon	12368128	12368289	1000	+	.	gene_id "CUFF.8966"; transcript_id "AT1G34020.1"; exon_number "5"; FPKM "9.9610996147"; frac "1.000000"; conf_lo "8.619907"; conf_hi "11.302292"; cov "58.869065";
Chr1	Cufflinks	exon	12368636	12369178	1000	+	.	gene_id "CUFF.8966"; transcript_id "AT1G34020.1"; exon_number "6"; FPKM "9.9610996147"; frac "1.000000"; conf_lo "8.619907"; conf_hi "11.302292"; cov "58.869065";
Chr1	Cufflinks	transcript	12370065	12371553	1000	-	.	gene_id "CUFF.8967"; transcript_id "AT1G34030.1"; FPKM "241.1513797496"; frac "1.000000"; conf_lo "227.506764"; conf_hi "254.795996"; cov "1425.093756"; full_read_support "yes";
Chr1	Cufflinks	exon	12370065	12370390	1000	-	.	gene_id "CUFF.8967"; transcript_id "AT1G34030.1"; exon_number "1"; FPKM "241.1513797496"; frac "1.000000"; conf_lo "227.506764"; conf_hi "254.795996"; cov "1425.093756";
Chr1	Cufflinks	exon	12370492	12370680	1000	-	.	gene_id "CUFF.8967"; transcript_id "AT1G34030.1"; exon_number "2"; FPKM "241.1513797496"; frac "1.000000"; conf_lo "227.506764"; conf_hi "254.795996"; cov "1425.093756";
Chr1	Cufflinks	exon	12371037	12371197	1000	-	.	gene_id "CUFF.8967"; transcript_id "AT1G34030.1"; exon_number "3"; FPKM "241.1513797496"; frac "1.000000"; conf_lo "227.506764"; conf_hi "254.795996"; cov "1425.093756";
Chr1	Cufflinks	exon	12371463	12371553	1000	-	.	gene_id "CUFF.8967"; transcript_id "AT1G34030.1"; exon_number "4"; FPKM "241.1513797496"; frac "1.000000"; conf_lo "227.506764"; conf_hi "254.795996"; cov "1425.093756";
Chr1	Cufflinks	transcript	12374329	12376309	1000	+	.	gene_id "CUFF.8968"; transcript_id "CUFF.8968.1"; FPKM "1.2010673701"; frac "0.733538"; conf_lo "0.752751"; conf_hi "1.649384"; cov "7.094803"; full_read_support "yes";
Chr1	Cufflinks	exon	12374329	12374713	1000	+	.	gene_id "CUFF.8968"; transcript_id "CUFF.8968.1"; exon_number "1"; FPKM "1.2010673701"; frac "0.733538"; conf_lo "0.752751"; conf_hi "1.649384"; cov "7.094803";
Chr1	Cufflinks	exon	12374807	12375104	1000	+	.	gene_id "CUFF.8968"; transcript_id "CUFF.8968.1"; exon_number "2"; FPKM "1.2010673701"; frac "0.733538"; conf_lo "0.752751"; conf_hi "1.649384"; cov "7.094803";
Chr1	Cufflinks	exon	12375192	12375876	1000	+	.	gene_id "CUFF.8968"; transcript_id "CUFF.8968.1"; exon_number "3"; FPKM "1.2010673701"; frac "0.733538"; conf_lo "0.752751"; conf_hi "1.649384"; cov "7.094803";
Chr1	Cufflinks	exon	12375965	12376309	1000	+	.	gene_id "CUFF.8968"; transcript_id "CUFF.8968.1"; exon_number "4"; FPKM "1.2010673701"; frac "0.733538"; conf_lo "0.752751"; conf_hi "1.649384"; cov "7.094803";
Chr1	Cufflinks	transcript	12374433	12376179	467	+	.	gene_id "CUFF.8968"; transcript_id "AT1G34040.1"; FPKM "0.5617563431"; frac "0.266462"; conf_lo "0.167430"; conf_hi "0.956083"; cov "3.318340"; full_read_support "yes";
Chr1	Cufflinks	exon	12374433	12374713	467	+	.	gene_id "CUFF.8968"; transcript_id "AT1G34040.1"; exon_number "1"; FPKM "0.5617563431"; frac "0.266462"; conf_lo "0.167430"; conf_hi "0.956083"; cov "3.318340";
Chr1	Cufflinks	exon	12374807	12375104	467	+	.	gene_id "CUFF.8968"; transcript_id "AT1G34040.1"; exon_number "2"; FPKM "0.5617563431"; frac "0.266462"; conf_lo "0.167430"; conf_hi "0.956083"; cov "3.318340";
Chr1	Cufflinks	exon	12375192	12375490	467	+	.	gene_id "CUFF.8968"; transcript_id "AT1G34040.1"; exon_number "3"; FPKM "0.5617563431"; frac "0.266462"; conf_lo "0.167430"; conf_hi "0.956083"; cov "3.318340";
Chr1	Cufflinks	exon	12375596	12375876	467	+	.	gene_id "CUFF.8968"; transcript_id "AT1G34040.1"; exon_number "4"; FPKM "0.5617563431"; frac "0.266462"; conf_lo "0.167430"; conf_hi "0.956083"; cov "3.318340";
Chr1	Cufflinks	exon	12375965	12376179	467	+	.	gene_id "CUFF.8968"; transcript_id "AT1G34040.1"; exon_number "5"; FPKM "0.5617563431"; frac "0.266462"; conf_lo "0.167430"; conf_hi "0.956083"; cov "3.318340";
Chr1	Cufflinks	transcript	12378033	12378188	1	+	.	gene_id "AT1G34041"; transcript_id "AT1G34041.1"; FPKM "0.0000000000"; frac "0.000000"; conf_lo "0.000000"; conf_hi "0.000000"; cov "0.000000"; full_read_support "no";
Chr1	Cufflinks	exon	12378033	12378188	1	+	.	gene_id "AT1G34041"; transcript_id "AT1G34041.1"; exon_number "1"; FPKM "0.0000000000"; frac "0.000000"; conf_lo "0.000000"; conf_hi "0.000000"; cov "0.000000";
Chr1	Cufflinks	transcript	12379427	12379687	1	-	.	gene_id "AT1G34042"; transcript_id "AT1G34042.1"; FPKM "0.0000000000"; frac "0.000000"; conf_lo "0.000000"; conf_hi "0.000000"; cov "0.000000"; full_read_support "no";
Chr1	Cufflinks	exon	12379427	12379687	1	-	.	gene_id "AT1G34042"; transcript_id "AT1G34042.1"; exon_number "1"; FPKM "0.0000000000"; frac "0.000000"; conf_lo "0.000000"; conf_hi "0.000000"; cov "0.000000";
Chr1	Cufflinks	transcript	12386219	12387342	1000	+	.	gene_id "CUFF.8969"; transcript_id "AT1G34044.1"; FPKM "2.2716439328"; frac "1.000000"; conf_lo "1.157427"; conf_hi "3.385861"; cov "13.436152"; full_read_support "no";
Chr1	Cufflinks	exon	12386219	12386487	1000	+	.	gene_id "CUFF.8969"; transcript_id "AT1G34044.1"; exon_number "1"; FPKM "2.2716439328"; frac "1.000000"; conf_lo "1.157427"; conf_hi "3.385861"; cov "13.436152";
Chr1	Cufflinks	exon	12386593	12386678	1000	+	.	gene_id "CUFF.8969"; transcript_id "AT1G34044.1"; exon_number "2"; FPKM "2.2716439328"; frac "1.000000"; conf_lo "1.157427"; conf_hi "3.385861"; cov "13.436152";
Chr1	Cufflinks	exon	12386821	12386925	1000	+	.	gene_id "CUFF.8969"; transcript_id "AT1G34044.1"; exon_number "3"; FPKM "2.2716439328"; frac "1.000000"; conf_lo "1.157427"; conf_hi "3.385861"; cov "13.436152";
Chr1	Cufflinks	exon	12387206	12387342	1000	+	.	gene_id "CUFF.8969"; transcript_id "AT1G34044.1"; exon_number "4"; FPKM "2.2716439328"; frac "1.000000"; conf_lo "1.157427"; conf_hi "3.385861"; cov "13.436152";
Chr1	Cufflinks	transcript	12388595	12389447	1	+	.	gene_id "AT1G34046"; transcript_id "AT1G34046.1"; FPKM "0.0000000000"; frac "0.000000"; conf_lo "0.000000"; conf_hi "0.000000"; cov "0.000000"; full_read_support "no";
Chr1	Cufflinks	exon	12388595	12388933	1	+	.	gene_id "AT1G34046"; transcript_id "AT1G34046.1"; exon_number "1"; FPKM "0.0000000000"; frac "0.000000"; conf_lo "0.000000"; conf_hi "0.000000"; cov "0.000000";
Chr1	Cufflinks	exon	12389227	12389447	1	+	.	gene_id "AT1G34046"; transcript_id "AT1G34046.1"; exon_number "2"; FPKM "0.0000000000"; frac "0.000000"; conf_lo "0.000000"; conf_hi "0.000000"; cov "0.000000";
Chr1	Cufflinks	transcript	12390238	12390915	1000	-	.	gene_id "CUFF.8970"; transcript_id "AT1G34047.1"; FPKM "3.1543862587"; frac "1.000000"; conf_lo "1.836035"; conf_hi "4.472737"; cov "18.657331"; full_read_support "yes";
Chr1	Cufflinks	exon	12390238	12390675	1000	-	.	gene_id "CUFF.8970"; transcript_id "AT1G34047.1"; exon_number "1"; FPKM "3.1543862587"; frac "1.000000"; conf_lo "1.836035"; conf_hi "4.472737"; cov "18.657331";
Chr1	Cufflinks	exon	12390773	12390915	1000	-	.	gene_id "CUFF.8970"; transcript_id "AT1G34047.1"; exon_number "2"; FPKM "3.1543862587"; frac "1.000000"; conf_lo "1.836035"; conf_hi "4.472737"; cov "18.657331";
Chr1	Cufflinks	transcript	12390238	12390915	1	-	.	gene_id "CUFF.8970"; transcript_id "AT1G34047.2"; FPKM "0.0000000000"; frac "0.000000"; conf_lo "0.000000"; conf_hi "0.330473"; cov "0.000000"; full_read_support "no";
Chr1	Cufflinks	exon	12390238	12390421	1	-	.	gene_id "CUFF.8970"; transcript_id "AT1G34047.2"; exon_number "1"; FPKM "0.0000000000"; frac "0.000000"; conf_lo "0.000000"; conf_hi "0.330473"; cov "0.000000";
Chr1	Cufflinks	exon	12390501	12390675	1	-	.	gene_id "CUFF.8970"; transcript_id "AT1G34047.2"; exon_number "2"; FPKM "0.0000000000"; frac "0.000000"; conf_lo "0.000000"; conf_hi "0.330473"; cov "0.000000";
Chr1	Cufflinks	exon	12390773	12390915	1	-	.	gene_id "CUFF.8970"; transcript_id "AT1G34047.2"; exon_number "3"; FPKM "0.0000000000"; frac "0.000000"; conf_lo "0.000000"; conf_hi "0.330473"; cov "0.000000";
Chr1	Cufflinks	transcript	12393495	12396006	1	+	.	gene_id "AT1G34050"; transcript_id "AT1G34050.1"; FPKM "0.0000000000"; frac "0.000000"; conf_lo "0.000000"; conf_hi "0.000000"; cov "0.000000"; full_read_support "no";
Chr1	Cufflinks	exon	12393495	12393984	1	+	.	gene_id "AT1G34050"; transcript_id "AT1G34050.1"; exon_number "1"; FPKM "0.0000000000"; frac "0.000000"; conf_lo "0.000000"; conf_hi "0.000000"; cov "0.000000";
Chr1	Cufflinks	exon	12394521	12394936	1	+	.	gene_id "AT1G34050"; transcript_id "AT1G34050.1"; exon_number "2"; FPKM "0.0000000000"; frac "0.000000"; conf_lo "0.000000"; conf_hi "0.000000"; cov "0.000000";
Chr1	Cufflinks	exon	12395191	12396006	1	+	.	gene_id "AT1G34050"; transcript_id "AT1G34050.1"; exon_number "3"; FPKM "0.0000000000"; frac "0.000000"; conf_lo "0.000000"; conf_hi "0.000000"; cov "0.000000";
Chr1	Cufflinks	transcript	12396420	12398369	1	-	.	gene_id "CUFF.8971"; transcript_id "AT1G34060.1"; FPKM "0.0000000000"; frac "0.000000"; conf_lo "0.000000"; conf_hi "0.072053"; cov "0.000000"; full_read_support "no";
Chr1	Cufflinks	exon	12396420	12396787	1	-	.	gene_id "CUFF.8971"; transcript_id "AT1G34060.1"; exon_number "1"; FPKM "0.0000000000"; frac "0.000000"; conf_lo "0.000000"; conf_hi "0.072053"; cov "0.000000";
Chr1	Cufflinks	exon	12396877	12397157	1	-	.	gene_id "CUFF.8971"; transcript_id "AT1G34060.1"; exon_number "2"; FPKM "0.0000000000"; frac "0.000000"; conf_lo "0.000000"; conf_hi "0.072053"; cov "0.000000";
Chr1	Cufflinks	exon	12397244	12397542	1	-	.	gene_id "CUFF.8971"; transcript_id "AT1G34060.1"; exon_number "3"; FPKM "0.0000000000"; frac "0.000000"; conf_lo "0.000000"; conf_hi "0.072053"; cov "0.000000";
Chr1	Cufflinks	exon	12397621	12397921	1	-	.	gene_id "CUFF.8971"; transcript_id "AT1G34060.1"; exon_number "4"; FPKM "0.0000000000"; frac "0.000000"; conf_lo "0.000000"; conf_hi "0.072053"; cov "0.000000";
Chr1	Cufflinks	exon	12398016	12398369	1	-	.	gene_id "CUFF.8971"; transcript_id "AT1G34060.1"; exon_number "5"; FPKM "0.0000000000"; frac "0.000000"; conf_lo "0.000000"; conf_hi "0.072053"; cov "0.000000";
Chr1	Cufflinks	transcript	12396420	12401036	174	-	.	gene_id "CUFF.8971"; transcript_id "CUFF.8971.2"; FPKM "0.2859688181"; frac "0.283392"; conf_lo "0.133188"; conf_hi "0.438750"; cov "1.689930"; full_read_support "no";
Chr1	Cufflinks	exon	12396420	12396787	174	-	.	gene_id "CUFF.8971"; transcript_id "CUFF.8971.2"; exon_number "1"; FPKM "0.2859688181"; frac "0.283392"; conf_lo "0.133188"; conf_hi "0.438750"; cov "1.689930";
Chr1	Cufflinks	exon	12396877	12397157	174	-	.	gene_id "CUFF.8971"; transcript_id "CUFF.8971.2"; exon_number "2"; FPKM "0.2859688181"; frac "0.283392"; conf_lo "0.133188"; conf_hi "0.438750"; cov "1.689930";
Chr1	Cufflinks	exon	12397244	12397542	174	-	.	gene_id "CUFF.8971"; transcript_id "CUFF.8971.2"; exon_number "3"; FPKM "0.2859688181"; frac "0.283392"; conf_lo "0.133188"; conf_hi "0.438750"; cov "1.689930";
Chr1	Cufflinks	exon	12397621	12397921	174	-	.	gene_id "CUFF.8971"; transcript_id "CUFF.8971.2"; exon_number "4"; FPKM "0.2859688181"; frac "0.283392"; conf_lo "0.133188"; conf_hi "0.438750"; cov "1.689930";
Chr1	Cufflinks	exon	12398016	12398830	174	-	.	gene_id "CUFF.8971"; transcript_id "CUFF.8971.2"; exon_number "5"; FPKM "0.2859688181"; frac "0.283392"; conf_lo "0.133188"; conf_hi "0.438750"; cov "1.689930";
Chr1	Cufflinks	exon	12398928	12399008	174	-	.	gene_id "CUFF.8971"; transcript_id "CUFF.8971.2"; exon_number "6"; FPKM "0.2859688181"; frac "0.283392"; conf_lo "0.133188"; conf_hi "0.438750"; cov "1.689930";
Chr1	Cufflinks	exon	12399129	12399242	174	-	.	gene_id "CUFF.8971"; transcript_id "CUFF.8971.2"; exon_number "7"; FPKM "0.2859688181"; frac "0.283392"; conf_lo "0.133188"; conf_hi "0.438750"; cov "1.689930";
Chr1	Cufflinks	exon	12399329	12400083	174	-	.	gene_id "CUFF.8971"; transcript_id "CUFF.8971.2"; exon_number "8"; FPKM "0.2859688181"; frac "0.283392"; conf_lo "0.133188"; conf_hi "0.438750"; cov "1.689930";
Chr1	Cufflinks	exon	12400185	12400261	174	-	.	gene_id "CUFF.8971"; transcript_id "CUFF.8971.2"; exon_number "9"; FPKM "0.2859688181"; frac "0.283392"; conf_lo "0.133188"; conf_hi "0.438750"; cov "1.689930";
Chr1	Cufflinks	exon	12400394	12400476	174	-	.	gene_id "CUFF.8971"; transcript_id "CUFF.8971.2"; exon_number "10"; FPKM "0.2859688181"; frac "0.283392"; conf_lo "0.133188"; conf_hi "0.438750"; cov "1.689930";
Chr1	Cufflinks	exon	12400563	12400673	174	-	.	gene_id "CUFF.8971"; transcript_id "CUFF.8971.2"; exon_number "11"; FPKM "0.2859688181"; frac "0.283392"; conf_lo "0.133188"; conf_hi "0.438750"; cov "1.689930";
Chr1	Cufflinks	exon	12400829	12400883	174	-	.	gene_id "CUFF.8971"; transcript_id "CUFF.8971.2"; exon_number "12"; FPKM "0.2859688181"; frac "0.283392"; conf_lo "0.133188"; conf_hi "0.438750"; cov "1.689930";
Chr1	Cufflinks	exon	12400965	12401036	174	-	.	gene_id "CUFF.8971"; transcript_id "CUFF.8971.2"; exon_number "13"; FPKM "0.2859688181"; frac "0.283392"; conf_lo "0.133188"; conf_hi "0.438750"; cov "1.689930";
Chr1	Cufflinks	transcript	12398435	12401036	1000	-	.	gene_id "CUFF.8971"; transcript_id "AT1G34065.1"; FPKM "1.6395778023"; frac "0.568162"; conf_lo "1.048742"; conf_hi "2.230414"; cov "9.689067"; full_read_support "yes";
Chr1	Cufflinks	exon	12398435	12398830	1000	-	.	gene_id "CUFF.8971"; transcript_id "AT1G34065.1"; exon_number "1"; FPKM "1.6395778023"; frac "0.568162"; conf_lo "1.048742"; conf_hi "2.230414"; cov "9.689067";
Chr1	Cufflinks	exon	12398928	12399008	1000	-	.	gene_id "CUFF.8971"; transcript_id "AT1G34065.1"; exon_number "2"; FPKM "1.6395778023"; frac "0.568162"; conf_lo "1.048742"; conf_hi "2.230414"; cov "9.689067";
Chr1	Cufflinks	exon	12399129	12399242	1000	-	.	gene_id "CUFF.8971"; transcript_id "AT1G34065.1"; exon_number "3"; FPKM "1.6395778023"; frac "0.568162"; conf_lo "1.048742"; conf_hi "2.230414"; cov "9.689067";
Chr1	Cufflinks	exon	12399329	12399418	1000	-	.	gene_id "CUFF.8971"; transcript_id "AT1G34065.1"; exon_number "4"; FPKM "1.6395778023"; frac "0.568162"; conf_lo "1.048742"; conf_hi "2.230414"; cov "9.689067";
Chr1	Cufflinks	exon	12399547	12399642	1000	-	.	gene_id "CUFF.8971"; transcript_id "AT1G34065.1"; exon_number "5"; FPKM "1.6395778023"; frac "0.568162"; conf_lo "1.048742"; conf_hi "2.230414"; cov "9.689067";
Chr1	Cufflinks	exon	12399724	12399777	1000	-	.	gene_id "CUFF.8971"; transcript_id "AT1G34065.1"; exon_number "6"; FPKM "1.6395778023"; frac "0.568162"; conf_lo "1.048742"; conf_hi "2.230414"; cov "9.689067";
Chr1	Cufflinks	exon	12399993	12400083	1000	-	.	gene_id "CUFF.8971"; transcript_id "AT1G34065.1"; exon_number "7"; FPKM "1.6395778023"; frac "0.568162"; conf_lo "1.048742"; conf_hi "2.230414"; cov "9.689067";
Chr1	Cufflinks	exon	12400185	12400261	1000	-	.	gene_id "CUFF.8971"; transcript_id "AT1G34065.1"; exon_number "8"; FPKM "1.6395778023"; frac "0.568162"; conf_lo "1.048742"; conf_hi "2.230414"; cov "9.689067";
Chr1	Cufflinks	exon	12400394	12400476	1000	-	.	gene_id "CUFF.8971"; transcript_id "AT1G34065.1"; exon_number "9"; FPKM "1.6395778023"; frac "0.568162"; conf_lo "1.048742"; conf_hi "2.230414"; cov "9.689067";
Chr1	Cufflinks	exon	12400563	12400673	1000	-	.	gene_id "CUFF.8971"; transcript_id "AT1G34065.1"; exon_number "10"; FPKM "1.6395778023"; frac "0.568162"; conf_lo "1.048742"; conf_hi "2.230414"; cov "9.689067";
Chr1	Cufflinks	exon	12400829	12400883	1000	-	.	gene_id "CUFF.8971"; transcript_id "AT1G34065.1"; exon_number "11"; FPKM "1.6395778023"; frac "0.568162"; conf_lo "1.048742"; conf_hi "2.230414"; cov "9.689067";
Chr1	Cufflinks	exon	12400965	12401036	1000	-	.	gene_id "CUFF.8971"; transcript_id "AT1G34065.1"; exon_number "12"; FPKM "1.6395778023"; frac "0.568162"; conf_lo "1.048742"; conf_hi "2.230414"; cov "9.689067";
Chr1	Cufflinks	transcript	12402283	12403209	1	+	.	gene_id "AT1G34070"; transcript_id "AT1G34070.1"; FPKM "0.0000000000"; frac "0.000000"; conf_lo "0.000000"; conf_hi "0.000000"; cov "0.000000"; full_read_support "no";
Chr1	Cufflinks	exon	12402283	12403209	1	+	.	gene_id "AT1G34070"; transcript_id "AT1G34070.1"; exon_number "1"; FPKM "0.0000000000"; frac "0.000000"; conf_lo "0.000000"; conf_hi "0.000000"; cov "0.000000";
Chr1	Cufflinks	transcript	12403277	12406628	1	-	.	gene_id "AT1G34080"; transcript_id "AT1G34080.1"; FPKM "0.0000000000"; frac "0.000000"; conf_lo "0.000000"; conf_hi "0.000000"; cov "0.000000"; full_read_support "no";
Chr1	Cufflinks	exon	12403277	12406628	1	-	.	gene_id "AT1G34080"; transcript_id "AT1G34080.1"; exon_number "1"; FPKM "0.0000000000"; frac "0.000000"; conf_lo "0.000000"; conf_hi "0.000000"; cov "0.000000";
Chr1	Cufflinks	transcript	12407268	12409879	1	+	.	gene_id "AT1G34090"; transcript_id "AT1G34090.1"; FPKM "0.0000000000"; frac "0.000000"; conf_lo "0.000000"; conf_hi "0.000000"; cov "0.000000"; full_read_support "no";
Chr1	Cufflinks	exon	12407268	12409879	1	+	.	gene_id "AT1G34090"; transcript_id "AT1G34090.1"; exon_number "1"; FPKM "0.0000000000"; frac "0.000000"; conf_lo "0.000000"; conf_hi "0.000000"; cov "0.000000";
Chr1	Cufflinks	transcript	12411670	12412514	1	-	.	gene_id "AT1G34095"; transcript_id "AT1G34095.1"; FPKM "0.0000000000"; frac "0.000000"; conf_lo "0.000000"; conf_hi "0.000000"; cov "0.000000"; full_read_support "no";
Chr1	Cufflinks	exon	12411670	12411714	1	-	.	gene_id "AT1G34095"; transcript_id "AT1G34095.1"; exon_number "1"; FPKM "0.0000000000"; frac "0.000000"; conf_lo "0.000000"; conf_hi "0.000000"; cov "0.000000";
Chr1	Cufflinks	exon	12411804	12412133	1	-	.	gene_id "AT1G34095"; transcript_id "AT1G34095.1"; exon_number "2"; FPKM "0.0000000000"; frac "0.000000"; conf_lo "0.000000"; conf_hi "0.000000"; cov "0.000000";
Chr1	Cufflinks	exon	12412185	12412403	1	-	.	gene_id "AT1G34095"; transcript_id "AT1G34095.1"; exon_number "3"; FPKM "0.0000000000"; frac "0.000000"; conf_lo "0.000000"; conf_hi "0.000000"; cov "0.000000";
Chr1	Cufflinks	exon	12412497	12412514	1	-	.	gene_id "AT1G34095"; transcript_id "AT1G34095.1"; exon_number "4"; FPKM "0.0000000000"; frac "0.000000"; conf_lo "0.000000"; conf_hi "0.000000"; cov "0.000000";
Chr1	Cufflinks	transcript	12412782	12415386	1	+	.	gene_id "AT1G34097"; transcript_id "AT1G34097.1"; FPKM "0.0000000000"; frac "0.000000"; conf_lo "0.000000"; conf_hi "0.000000"; cov "0.000000"; full_read_support "no";
Chr1	Cufflinks	exon	12412782	12415386	1	+	.	gene_id "AT1G34097"; transcript_id "AT1G34097.1"; exon_number "1"; FPKM "0.0000000000"; frac "0.000000"; conf_lo "0.000000"; conf_hi "0.000000"; cov "0.000000";
Chr1	Cufflinks	transcript	12415544	12417172	1	+	.	gene_id "AT1G34100"; transcript_id "AT1G34100.1"; FPKM "0.0000000000"; frac "0.000000"; conf_lo "0.000000"; conf_hi "0.126171"; cov "0.000000"; full_read_support "no";
Chr1	Cufflinks	exon	12415544	12415666	1	+	.	gene_id "AT1G34100"; transcript_id "AT1G34100.1"; exon_number "1"; FPKM "0.0000000000"; frac "0.000000"; conf_lo "0.000000"; conf_hi "0.126171"; cov "0.000000";
Chr1	Cufflinks	exon	12416128	12416249	1	+	.	gene_id "AT1G34100"; transcript_id "AT1G34100.1"; exon_number "2"; FPKM "0.0000000000"; frac "0.000000"; conf_lo "0.000000"; conf_hi "0.126171"; cov "0.000000";
Chr1	Cufflinks	exon	12416329	12416530	1	+	.	gene_id "AT1G34100"; transcript_id "AT1G34100.1"; exon_number "3"; FPKM "0.0000000000"; frac "0.000000"; conf_lo "0.000000"; conf_hi "0.126171"; cov "0.000000";
Chr1	Cufflinks	exon	12416602	12416678	1	+	.	gene_id "AT1G34100"; transcript_id "AT1G34100.1"; exon_number "4"; FPKM "0.0000000000"; frac "0.000000"; conf_lo "0.000000"; conf_hi "0.126171"; cov "0.000000";
Chr1	Cufflinks	exon	12416734	12416789	1	+	.	gene_id "AT1G34100"; transcript_id "AT1G34100.1"; exon_number "5"; FPKM "0.0000000000"; frac "0.000000"; conf_lo "0.000000"; conf_hi "0.126171"; cov "0.000000";
Chr1	Cufflinks	exon	12416873	12416973	1	+	.	gene_id "AT1G34100"; transcript_id "AT1G34100.1"; exon_number "6"; FPKM "0.0000000000"; frac "0.000000"; conf_lo "0.000000"; conf_hi "0.126171"; cov "0.000000";
Chr1	Cufflinks	exon	12417050	12417172	1	+	.	gene_id "AT1G34100"; transcript_id "AT1G34100.1"; exon_number "7"; FPKM "0.0000000000"; frac "0.000000"; conf_lo "0.000000"; conf_hi "0.126171"; cov "0.000000";
Chr1	Cufflinks	transcript	12418424	12421742	1000	+	.	gene_id "CUFF.8972"; transcript_id "CUFF.8972.1"; FPKM "1.1203175660"; frac "0.565574"; conf_lo "0.842868"; conf_hi "1.397767"; cov "6.619368"; full_read_support "yes";
Chr1	Cufflinks	exon	12418424	12421742	1000	+	.	gene_id "CUFF.8972"; transcript_id "CUFF.8972.1"; exon_number "1"; FPKM "1.1203175660"; frac "0.565574"; conf_lo "0.842868"; conf_hi "1.397767"; cov "6.619368";
Chr1	Cufflinks	transcript	12416613	12421523	482	-	.	gene_id "CUFF.8973"; transcript_id "CUFF.8973.1"; FPKM "0.2477841306"; frac "0.147794"; conf_lo "0.104971"; conf_hi "0.390597"; cov "1.464026"; full_read_support "no";
Chr1	Cufflinks	exon	12416613	12417043	482	-	.	gene_id "CUFF.8973"; transcript_id "CUFF.8973.1"; exon_number "1"; FPKM "0.2477841306"; frac "0.147794"; conf_lo "0.104971"; conf_hi "0.390597"; cov "1.464026";
Chr1	Cufflinks	exon	12417372	12417707	482	-	.	gene_id "CUFF.8973"; transcript_id "CUFF.8973.1"; exon_number "2"; FPKM "0.2477841306"; frac "0.147794"; conf_lo "0.104971"; conf_hi "0.390597"; cov "1.464026";
Chr1	Cufflinks	exon	12418405	12421523	482	-	.	gene_id "CUFF.8973"; transcript_id "CUFF.8973.1"; exon_number "3"; FPKM "0.2477841306"; frac "0.147794"; conf_lo "0.104971"; conf_hi "0.390597"; cov "1.464026";
Chr1	Cufflinks	transcript	12417176	12421523	1000	-	.	gene_id "CUFF.8973"; transcript_id "AT1G34110.1"; FPKM "0.5132304746"; frac "0.286632"; conf_lo "0.318214"; conf_hi "0.708247"; cov "3.032409"; full_read_support "yes";
Chr1	Cufflinks	exon	12417176	12417707	1000	-	.	gene_id "CUFF.8973"; transcript_id "AT1G34110.1"; exon_number "1"; FPKM "0.5132304746"; frac "0.286632"; conf_lo "0.318214"; conf_hi "0.708247"; cov "3.032409";
Chr1	Cufflinks	exon	12418405	12421523	1000	-	.	gene_id "CUFF.8973"; transcript_id "AT1G34110.1"; exon_number "2"; FPKM "0.5132304746"; frac "0.286632"; conf_lo "0.318214"; conf_hi "0.708247"; cov "3.032409";
Chr1	Cufflinks	transcript	12426778	12429710	478	+	.	gene_id "CUFF.8974"; transcript_id "AT1G34120.2"; FPKM "0.2897722474"; frac "0.138247"; conf_lo "0.042412"; conf_hi "0.537132"; cov "1.710039"; full_read_support "no";
Chr1	Cufflinks	exon	12426778	12426866	478	+	.	gene_id "CUFF.8974"; transcript_id "AT1G34120.2"; exon_number "1"; FPKM "0.2897722474"; frac "0.138247"; conf_lo "0.042412"; conf_hi "0.537132"; cov "1.710039";
Chr1	Cufflinks	exon	12426969	12427116	478	+	.	gene_id "CUFF.8974"; transcript_id "AT1G34120.2"; exon_number "2"; FPKM "0.2897722474"; frac "0.138247"; conf_lo "0.042412"; conf_hi "0.537132"; cov "1.710039";
Chr1	Cufflinks	exon	12427195	12427257	478	+	.	gene_id "CUFF.8974"; transcript_id "AT1G34120.2"; exon_number "3"; FPKM "0.2897722474"; frac "0.138247"; conf_lo "0.042412"; conf_hi "0.537132"; cov "1.710039";
Chr1	Cufflinks	exon	12427376	12427445	478	+	.	gene_id "CUFF.8974"; transcript_id "AT1G34120.2"; exon_number "4"; FPKM "0.2897722474"; frac "0.138247"; conf_lo "0.042412"; conf_hi "0.537132"; cov "1.710039";
Chr1	Cufflinks	exon	12427622	12427726	478	+	.	gene_id "CUFF.8974"; transcript_id "AT1G34120.2"; exon_number "5"; FPKM "0.2897722474"; frac "0.138247"; conf_lo "0.042412"; conf_hi "0.537132"; cov "1.710039";
Chr1	Cufflinks	exon	12427812	12428532	478	+	.	gene_id "CUFF.8974"; transcript_id "AT1G34120.2"; exon_number "6"; FPKM "0.2897722474"; frac "0.138247"; conf_lo "0.042412"; conf_hi "0.537132"; cov "1.710039";
Chr1	Cufflinks	exon	12428613	12428803	478	+	.	gene_id "CUFF.8974"; transcript_id "AT1G34120.2"; exon_number "7"; FPKM "0.2897722474"; frac "0.138247"; conf_lo "0.042412"; conf_hi "0.537132"; cov "1.710039";
Chr1	Cufflinks	exon	12428880	12428988	478	+	.	gene_id "CUFF.8974"; transcript_id "AT1G34120.2"; exon_number "8"; FPKM "0.2897722474"; frac "0.138247"; conf_lo "0.042412"; conf_hi "0.537132"; cov "1.710039";
Chr1	Cufflinks	exon	12429107	12429249	478	+	.	gene_id "CUFF.8974"; transcript_id "AT1G34120.2"; exon_number "9"; FPKM "0.2897722474"; frac "0.138247"; conf_lo "0.042412"; conf_hi "0.537132"; cov "1.710039";
Chr1	Cufflinks	exon	12429340	12429710	478	+	.	gene_id "CUFF.8974"; transcript_id "AT1G34120.2"; exon_number "10"; FPKM "0.2897722474"; frac "0.138247"; conf_lo "0.042412"; conf_hi "0.537132"; cov "1.710039";
Chr1	Cufflinks	transcript	12426778	12429710	1	+	.	gene_id "CUFF.8974"; transcript_id "AT1G34120.3"; FPKM "0.0000000000"; frac "0.000000"; conf_lo "0.000000"; conf_hi "0.055987"; cov "0.000000"; full_read_support "no";
Chr1	Cufflinks	exon	12426778	12426866	1	+	.	gene_id "CUFF.8974"; transcript_id "AT1G34120.3"; exon_number "1"; FPKM "0.0000000000"; frac "0.000000"; conf_lo "0.000000"; conf_hi "0.055987"; cov "0.000000";
Chr1	Cufflinks	exon	12426969	12427116	1	+	.	gene_id "CUFF.8974"; transcript_id "AT1G34120.3"; exon_number "2"; FPKM "0.0000000000"; frac "0.000000"; conf_lo "0.000000"; conf_hi "0.055987"; cov "0.000000";
Chr1	Cufflinks	exon	12427195	12427257	1	+	.	gene_id "CUFF.8974"; transcript_id "AT1G34120.3"; exon_number "3"; FPKM "0.0000000000"; frac "0.000000"; conf_lo "0.000000"; conf_hi "0.055987"; cov "0.000000";
Chr1	Cufflinks	exon	12427376	12427445	1	+	.	gene_id "CUFF.8974"; transcript_id "AT1G34120.3"; exon_number "4"; FPKM "0.0000000000"; frac "0.000000"; conf_lo "0.000000"; conf_hi "0.055987"; cov "0.000000";
Chr1	Cufflinks	exon	12427622	12427726	1	+	.	gene_id "CUFF.8974"; transcript_id "AT1G34120.3"; exon_number "5"; FPKM "0.0000000000"; frac "0.000000"; conf_lo "0.000000"; conf_hi "0.055987"; cov "0.000000";
Chr1	Cufflinks	exon	12427812	12428532	1	+	.	gene_id "CUFF.8974"; transcript_id "AT1G34120.3"; exon_number "6"; FPKM "0.0000000000"; frac "0.000000"; conf_lo "0.000000"; conf_hi "0.055987"; cov "0.000000";
Chr1	Cufflinks	exon	12428613	12428803	1	+	.	gene_id "CUFF.8974"; transcript_id "AT1G34120.3"; exon_number "7"; FPKM "0.0000000000"; frac "0.000000"; conf_lo "0.000000"; conf_hi "0.055987"; cov "0.000000";
Chr1	Cufflinks	exon	12428883	12428988	1	+	.	gene_id "CUFF.8974"; transcript_id "AT1G34120.3"; exon_number "8"; FPKM "0.0000000000"; frac "0.000000"; conf_lo "0.000000"; conf_hi "0.055987"; cov "0.000000";
Chr1	Cufflinks	exon	12429107	12429249	1	+	.	gene_id "CUFF.8974"; transcript_id "AT1G34120.3"; exon_number "9"; FPKM "0.0000000000"; frac "0.000000"; conf_lo "0.000000"; conf_hi "0.055987"; cov "0.000000";
Chr1	Cufflinks	exon	12429340	12429710	1	+	.	gene_id "CUFF.8974"; transcript_id "AT1G34120.3"; exon_number "10"; FPKM "0.0000000000"; frac "0.000000"; conf_lo "0.000000"; conf_hi "0.055987"; cov "0.000000";
Chr1	Cufflinks	transcript	12426778	12429725	833	+	.	gene_id "CUFF.8974"; transcript_id "CUFF.8974.3"; FPKM "0.5044422521"; frac "0.256445"; conf_lo "0.203604"; conf_hi "0.805280"; cov "2.976875"; full_read_support "no";
Chr1	Cufflinks	exon	12426778	12426866	833	+	.	gene_id "CUFF.8974"; transcript_id "CUFF.8974.3"; exon_number "1"; FPKM "0.5044422521"; frac "0.256445"; conf_lo "0.203604"; conf_hi "0.805280"; cov "2.976875";
Chr1	Cufflinks	exon	12426969	12427116	833	+	.	gene_id "CUFF.8974"; transcript_id "CUFF.8974.3"; exon_number "2"; FPKM "0.5044422521"; frac "0.256445"; conf_lo "0.203604"; conf_hi "0.805280"; cov "2.976875";
Chr1	Cufflinks	exon	12427195	12427257	833	+	.	gene_id "CUFF.8974"; transcript_id "CUFF.8974.3"; exon_number "3"; FPKM "0.5044422521"; frac "0.256445"; conf_lo "0.203604"; conf_hi "0.805280"; cov "2.976875";
Chr1	Cufflinks	exon	12427376	12427445	833	+	.	gene_id "CUFF.8974"; transcript_id "CUFF.8974.3"; exon_number "4"; FPKM "0.5044422521"; frac "0.256445"; conf_lo "0.203604"; conf_hi "0.805280"; cov "2.976875";
Chr1	Cufflinks	exon	12427553	12427598	833	+	.	gene_id "CUFF.8974"; transcript_id "CUFF.8974.3"; exon_number "5"; FPKM "0.5044422521"; frac "0.256445"; conf_lo "0.203604"; conf_hi "0.805280"; cov "2.976875";
Chr1	Cufflinks	exon	12427819	12428803	833	+	.	gene_id "CUFF.8974"; transcript_id "CUFF.8974.3"; exon_number "6"; FPKM "0.5044422521"; frac "0.256445"; conf_lo "0.203604"; conf_hi "0.805280"; cov "2.976875";
Chr1	Cufflinks	exon	12428880	12428988	833	+	.	gene_id "CUFF.8974"; transcript_id "CUFF.8974.3"; exon_number "7"; FPKM "0.5044422521"; frac "0.256445"; conf_lo "0.203604"; conf_hi "0.805280"; cov "2.976875";
Chr1	Cufflinks	exon	12429107	12429725	833	+	.	gene_id "CUFF.8974"; transcript_id "CUFF.8974.3"; exon_number "8"; FPKM "0.5044422521"; frac "0.256445"; conf_lo "0.203604"; conf_hi "0.805280"; cov "2.976875";
Chr1	Cufflinks	transcript	12426778	12429725	473	+	.	gene_id "CUFF.8974"; transcript_id "CUFF.8974.4"; FPKM "0.2865949641"; frac "0.137033"; conf_lo "0.043493"; conf_hi "0.529697"; cov "1.691288"; full_read_support "no";
Chr1	Cufflinks	exon	12426778	12426867	473	+	.	gene_id "CUFF.8974"; transcript_id "CUFF.8974.4"; exon_number "1"; FPKM "0.2865949641"; frac "0.137033"; conf_lo "0.043493"; conf_hi "0.529697"; cov "1.691288";
Chr1	Cufflinks	exon	12426970	12427116	473	+	.	gene_id "CUFF.8974"; transcript_id "CUFF.8974.4"; exon_number "2"; FPKM "0.2865949641"; frac "0.137033"; conf_lo "0.043493"; conf_hi "0.529697"; cov "1.691288";
Chr1	Cufflinks	exon	12427195	12427245	473	+	.	gene_id "CUFF.8974"; transcript_id "CUFF.8974.4"; exon_number "3"; FPKM "0.2865949641"; frac "0.137033"; conf_lo "0.043493"; conf_hi "0.529697"; cov "1.691288";
Chr1	Cufflinks	exon	12427376	12427445	473	+	.	gene_id "CUFF.8974"; transcript_id "CUFF.8974.4"; exon_number "4"; FPKM "0.2865949641"; frac "0.137033"; conf_lo "0.043493"; conf_hi "0.529697"; cov "1.691288";
Chr1	Cufflinks	exon	12427618	12427726	473	+	.	gene_id "CUFF.8974"; transcript_id "CUFF.8974.4"; exon_number "5"; FPKM "0.2865949641"; frac "0.137033"; conf_lo "0.043493"; conf_hi "0.529697"; cov "1.691288";
Chr1	Cufflinks	exon	12427812	12428532	473	+	.	gene_id "CUFF.8974"; transcript_id "CUFF.8974.4"; exon_number "6"; FPKM "0.2865949641"; frac "0.137033"; conf_lo "0.043493"; conf_hi "0.529697"; cov "1.691288";
Chr1	Cufflinks	exon	12428613	12428803	473	+	.	gene_id "CUFF.8974"; transcript_id "CUFF.8974.4"; exon_number "7"; FPKM "0.2865949641"; frac "0.137033"; conf_lo "0.043493"; conf_hi "0.529697"; cov "1.691288";
Chr1	Cufflinks	exon	12428883	12428988	473	+	.	gene_id "CUFF.8974"; transcript_id "CUFF.8974.4"; exon_number "8"; FPKM "0.2865949641"; frac "0.137033"; conf_lo "0.043493"; conf_hi "0.529697"; cov "1.691288";
Chr1	Cufflinks	exon	12429107	12429249	473	+	.	gene_id "CUFF.8974"; transcript_id "CUFF.8974.4"; exon_number "9"; FPKM "0.2865949641"; frac "0.137033"; conf_lo "0.043493"; conf_hi "0.529697"; cov "1.691288";
Chr1	Cufflinks	exon	12429340	12429725	473	+	.	gene_id "CUFF.8974"; transcript_id "CUFF.8974.4"; exon_number "10"; FPKM "0.2865949641"; frac "0.137033"; conf_lo "0.043493"; conf_hi "0.529697"; cov "1.691288";
Chr1	Cufflinks	transcript	12426798	12429695	1000	+	.	gene_id "CUFF.8974"; transcript_id "AT1G34120.1"; FPKM "0.6055351402"; frac "0.281413"; conf_lo "0.256504"; conf_hi "0.954566"; cov "3.573456"; full_read_support "no";
Chr1	Cufflinks	exon	12426798	12426866	1000	+	.	gene_id "CUFF.8974"; transcript_id "AT1G34120.1"; exon_number "1"; FPKM "0.6055351402"; frac "0.281413"; conf_lo "0.256504"; conf_hi "0.954566"; cov "3.573456";
Chr1	Cufflinks	exon	12426969	12427116	1000	+	.	gene_id "CUFF.8974"; transcript_id "AT1G34120.1"; exon_number "2"; FPKM "0.6055351402"; frac "0.281413"; conf_lo "0.256504"; conf_hi "0.954566"; cov "3.573456";
Chr1	Cufflinks	exon	12427195	12427245	1000	+	.	gene_id "CUFF.8974"; transcript_id "AT1G34120.1"; exon_number "3"; FPKM "0.6055351402"; frac "0.281413"; conf_lo "0.256504"; conf_hi "0.954566"; cov "3.573456";
Chr1	Cufflinks	exon	12427376	12427445	1000	+	.	gene_id "CUFF.8974"; transcript_id "AT1G34120.1"; exon_number "4"; FPKM "0.6055351402"; frac "0.281413"; conf_lo "0.256504"; conf_hi "0.954566"; cov "3.573456";
Chr1	Cufflinks	exon	12427622	12427726	1000	+	.	gene_id "CUFF.8974"; transcript_id "AT1G34120.1"; exon_number "5"; FPKM "0.6055351402"; frac "0.281413"; conf_lo "0.256504"; conf_hi "0.954566"; cov "3.573456";
Chr1	Cufflinks	exon	12427812	12428532	1000	+	.	gene_id "CUFF.8974"; transcript_id "AT1G34120.1"; exon_number "6"; FPKM "0.6055351402"; frac "0.281413"; conf_lo "0.256504"; conf_hi "0.954566"; cov "3.573456";
Chr1	Cufflinks	exon	12428613	12428803	1000	+	.	gene_id "CUFF.8974"; transcript_id "AT1G34120.1"; exon_number "7"; FPKM "0.6055351402"; frac "0.281413"; conf_lo "0.256504"; conf_hi "0.954566"; cov "3.573456";
Chr1	Cufflinks	exon	12428880	12428988	1000	+	.	gene_id "CUFF.8974"; transcript_id "AT1G34120.1"; exon_number "8"; FPKM "0.6055351402"; frac "0.281413"; conf_lo "0.256504"; conf_hi "0.954566"; cov "3.573456";
Chr1	Cufflinks	exon	12429107	12429249	1000	+	.	gene_id "CUFF.8974"; transcript_id "AT1G34120.1"; exon_number "9"; FPKM "0.6055351402"; frac "0.281413"; conf_lo "0.256504"; conf_hi "0.954566"; cov "3.573456";
Chr1	Cufflinks	exon	12429340	12429695	1000	+	.	gene_id "CUFF.8974"; transcript_id "AT1G34120.1"; exon_number "10"; FPKM "0.6055351402"; frac "0.281413"; conf_lo "0.256504"; conf_hi "0.954566"; cov "3.573456";
Chr1	Cufflinks	transcript	12427536	12429725	760	+	.	gene_id "CUFF.8974"; transcript_id "CUFF.8974.6"; FPKM "0.4607184507"; frac "0.186862"; conf_lo "0.125467"; conf_hi "0.795970"; cov "2.718847"; full_read_support "no";
Chr1	Cufflinks	exon	12427536	12427726	760	+	.	gene_id "CUFF.8974"; transcript_id "CUFF.8974.6"; exon_number "1"; FPKM "0.4607184507"; frac "0.186862"; conf_lo "0.125467"; conf_hi "0.795970"; cov "2.718847";
Chr1	Cufflinks	exon	12427812	12428532	760	+	.	gene_id "CUFF.8974"; transcript_id "CUFF.8974.6"; exon_number "2"; FPKM "0.4607184507"; frac "0.186862"; conf_lo "0.125467"; conf_hi "0.795970"; cov "2.718847";
Chr1	Cufflinks	exon	12428613	12428803	760	+	.	gene_id "CUFF.8974"; transcript_id "CUFF.8974.6"; exon_number "3"; FPKM "0.4607184507"; frac "0.186862"; conf_lo "0.125467"; conf_hi "0.795970"; cov "2.718847";
Chr1	Cufflinks	exon	12428883	12428988	760	+	.	gene_id "CUFF.8974"; transcript_id "CUFF.8974.6"; exon_number "4"; FPKM "0.4607184507"; frac "0.186862"; conf_lo "0.125467"; conf_hi "0.795970"; cov "2.718847";
Chr1	Cufflinks	exon	12429107	12429249	760	+	.	gene_id "CUFF.8974"; transcript_id "CUFF.8974.6"; exon_number "5"; FPKM "0.4607184507"; frac "0.186862"; conf_lo "0.125467"; conf_hi "0.795970"; cov "2.718847";
Chr1	Cufflinks	exon	12429340	12429725	760	+	.	gene_id "CUFF.8974"; transcript_id "CUFF.8974.6"; exon_number "6"; FPKM "0.4607184507"; frac "0.186862"; conf_lo "0.125467"; conf_hi "0.795970"; cov "2.718847";
Chr1	Cufflinks	transcript	12429890	12433187	1000	+	.	gene_id "CUFF.8975"; transcript_id "AT1G34130.1"; FPKM "20.0712125725"; frac "1.000000"; conf_lo "18.498605"; conf_hi "21.643820"; cov "118.598732"; full_read_support "yes";
Chr1	Cufflinks	exon	12429890	12431439	1000	+	.	gene_id "CUFF.8975"; transcript_id "AT1G34130.1"; exon_number "1"; FPKM "20.0712125725"; frac "1.000000"; conf_lo "18.498605"; conf_hi "21.643820"; cov "118.598732";
Chr1	Cufflinks	exon	12431559	12432013	1000	+	.	gene_id "CUFF.8975"; transcript_id "AT1G34130.1"; exon_number "2"; FPKM "20.0712125725"; frac "1.000000"; conf_lo "18.498605"; conf_hi "21.643820"; cov "118.598732";
Chr1	Cufflinks	exon	12432502	12432624	1000	+	.	gene_id "CUFF.8975"; transcript_id "AT1G34130.1"; exon_number "3"; FPKM "20.0712125725"; frac "1.000000"; conf_lo "18.498605"; conf_hi "21.643820"; cov "118.598732";
Chr1	Cufflinks	exon	12432708	12432767	1000	+	.	gene_id "CUFF.8975"; transcript_id "AT1G34130.1"; exon_number "4"; FPKM "20.0712125725"; frac "1.000000"; conf_lo "18.498605"; conf_hi "21.643820"; cov "118.598732";
Chr1	Cufflinks	exon	12432856	12433187	1000	+	.	gene_id "CUFF.8975"; transcript_id "AT1G34130.1"; exon_number "5"; FPKM "20.0712125725"; frac "1.000000"; conf_lo "18.498605"; conf_hi "21.643820"; cov "118.598732";
Chr1	Cufflinks	transcript	12433356	12434735	1	-	.	gene_id "CUFF.8976"; transcript_id "AT1G34140.1"; FPKM "0.0000000000"; frac "0.000000"; conf_lo "0.000000"; conf_hi "0.000000"; cov "0.000000"; full_read_support "no";
Chr1	Cufflinks	exon	12433356	12433742	1	-	.	gene_id "CUFF.8976"; transcript_id "AT1G34140.1"; exon_number "1"; FPKM "0.0000000000"; frac "0.000000"; conf_lo "0.000000"; conf_hi "0.000000"; cov "0.000000";
Chr1	Cufflinks	exon	12433829	12433906	1	-	.	gene_id "CUFF.8976"; transcript_id "AT1G34140.1"; exon_number "2"; FPKM "0.0000000000"; frac "0.000000"; conf_lo "0.000000"; conf_hi "0.000000"; cov "0.000000";
Chr1	Cufflinks	exon	12433977	12434735	1	-	.	gene_id "CUFF.8976"; transcript_id "AT1G34140.1"; exon_number "3"; FPKM "0.0000000000"; frac "0.000000"; conf_lo "0.000000"; conf_hi "0.000000"; cov "0.000000";
Chr1	Cufflinks	transcript	12435928	12437119	892	+	.	gene_id "CUFF.8977"; transcript_id "CUFF.8977.1"; FPKM "2.0712651509"; frac "0.184438"; conf_lo "0.935322"; conf_hi "3.207208"; cov "12.246668"; full_read_support "yes";
Chr1	Cufflinks	exon	12435928	12436184	892	+	.	gene_id "CUFF.8977"; transcript_id "CUFF.8977.1"; exon_number "1"; FPKM "2.0712651509"; frac "0.184438"; conf_lo "0.935322"; conf_hi "3.207208"; cov "12.246668";
Chr1	Cufflinks	exon	12436419	12436478	892	+	.	gene_id "CUFF.8977"; transcript_id "CUFF.8977.1"; exon_number "2"; FPKM "2.0712651509"; frac "0.184438"; conf_lo "0.935322"; conf_hi "3.207208"; cov "12.246668";
Chr1	Cufflinks	exon	12436558	12436703	892	+	.	gene_id "CUFF.8977"; transcript_id "CUFF.8977.1"; exon_number "3"; FPKM "2.0712651509"; frac "0.184438"; conf_lo "0.935322"; conf_hi "3.207208"; cov "12.246668";
Chr1	Cufflinks	exon	12436786	12436831	892	+	.	gene_id "CUFF.8977"; transcript_id "CUFF.8977.1"; exon_number "4"; FPKM "2.0712651509"; frac "0.184438"; conf_lo "0.935322"; conf_hi "3.207208"; cov "12.246668";
Chr1	Cufflinks	exon	12436919	12437119	892	+	.	gene_id "CUFF.8977"; transcript_id "CUFF.8977.1"; exon_number "5"; FPKM "2.0712651509"; frac "0.184438"; conf_lo "0.935322"; conf_hi "3.207208"; cov "12.246668";
Chr1	Cufflinks	transcript	12435928	12439499	297	+	.	gene_id "CUFF.8977"; transcript_id "CUFF.8977.2"; FPKM "0.6895859707"; frac "0.197481"; conf_lo "0.313361"; conf_hi "1.065811"; cov "4.077281"; full_read_support "yes";
Chr1	Cufflinks	exon	12435928	12436184	297	+	.	gene_id "CUFF.8977"; transcript_id "CUFF.8977.2"; exon_number "1"; FPKM "0.6895859707"; frac "0.197481"; conf_lo "0.313361"; conf_hi "1.065811"; cov "4.077281";
Chr1	Cufflinks	exon	12436419	12436478	297	+	.	gene_id "CUFF.8977"; transcript_id "CUFF.8977.2"; exon_number "2"; FPKM "0.6895859707"; frac "0.197481"; conf_lo "0.313361"; conf_hi "1.065811"; cov "4.077281";
Chr1	Cufflinks	exon	12436558	12436703	297	+	.	gene_id "CUFF.8977"; transcript_id "CUFF.8977.2"; exon_number "3"; FPKM "0.6895859707"; frac "0.197481"; conf_lo "0.313361"; conf_hi "1.065811"; cov "4.077281";
Chr1	Cufflinks	exon	12436786	12436831	297	+	.	gene_id "CUFF.8977"; transcript_id "CUFF.8977.2"; exon_number "4"; FPKM "0.6895859707"; frac "0.197481"; conf_lo "0.313361"; conf_hi "1.065811"; cov "4.077281";
Chr1	Cufflinks	exon	12436919	12437029	297	+	.	gene_id "CUFF.8977"; transcript_id "CUFF.8977.2"; exon_number "5"; FPKM "0.6895859707"; frac "0.197481"; conf_lo "0.313361"; conf_hi "1.065811"; cov "4.077281";
Chr1	Cufflinks	exon	12437263	12437344	297	+	.	gene_id "CUFF.8977"; transcript_id "CUFF.8977.2"; exon_number "6"; FPKM "0.6895859707"; frac "0.197481"; conf_lo "0.313361"; conf_hi "1.065811"; cov "4.077281";
Chr1	Cufflinks	exon	12437432	12437528	297	+	.	gene_id "CUFF.8977"; transcript_id "CUFF.8977.2"; exon_number "7"; FPKM "0.6895859707"; frac "0.197481"; conf_lo "0.313361"; conf_hi "1.065811"; cov "4.077281";
Chr1	Cufflinks	exon	12437659	12437940	297	+	.	gene_id "CUFF.8977"; transcript_id "CUFF.8977.2"; exon_number "8"; FPKM "0.6895859707"; frac "0.197481"; conf_lo "0.313361"; conf_hi "1.065811"; cov "4.077281";
Chr1	Cufflinks	exon	12438334	12438451	297	+	.	gene_id "CUFF.8977"; transcript_id "CUFF.8977.2"; exon_number "9"; FPKM "0.6895859707"; frac "0.197481"; conf_lo "0.313361"; conf_hi "1.065811"; cov "4.077281";
Chr1	Cufflinks	exon	12438569	12438692	297	+	.	gene_id "CUFF.8977"; transcript_id "CUFF.8977.2"; exon_number "10"; FPKM "0.6895859707"; frac "0.197481"; conf_lo "0.313361"; conf_hi "1.065811"; cov "4.077281";
Chr1	Cufflinks	exon	12438778	12438888	297	+	.	gene_id "CUFF.8977"; transcript_id "CUFF.8977.2"; exon_number "11"; FPKM "0.6895859707"; frac "0.197481"; conf_lo "0.313361"; conf_hi "1.065811"; cov "4.077281";
Chr1	Cufflinks	exon	12438989	12439075	297	+	.	gene_id "CUFF.8977"; transcript_id "CUFF.8977.2"; exon_number "12"; FPKM "0.6895859707"; frac "0.197481"; conf_lo "0.313361"; conf_hi "1.065811"; cov "4.077281";
Chr1	Cufflinks	exon	12439170	12439499	297	+	.	gene_id "CUFF.8977"; transcript_id "CUFF.8977.2"; exon_number "13"; FPKM "0.6895859707"; frac "0.197481"; conf_lo "0.313361"; conf_hi "1.065811"; cov "4.077281";
Chr1	Cufflinks	transcript	12435954	12439499	1000	+	.	gene_id "CUFF.8977"; transcript_id "AT1G34150.1"; FPKM "2.3208598636"; frac "0.618080"; conf_lo "1.692440"; conf_hi "2.949280"; cov "13.722434"; full_read_support "yes";
Chr1	Cufflinks	exon	12435954	12436184	1000	+	.	gene_id "CUFF.8977"; transcript_id "AT1G34150.1"; exon_number "1"; FPKM "2.3208598636"; frac "0.618080"; conf_lo "1.692440"; conf_hi "2.949280"; cov "13.722434";
Chr1	Cufflinks	exon	12436419	12436478	1000	+	.	gene_id "CUFF.8977"; transcript_id "AT1G34150.1"; exon_number "2"; FPKM "2.3208598636"; frac "0.618080"; conf_lo "1.692440"; conf_hi "2.949280"; cov "13.722434";
Chr1	Cufflinks	exon	12436558	12436703	1000	+	.	gene_id "CUFF.8977"; transcript_id "AT1G34150.1"; exon_number "3"; FPKM "2.3208598636"; frac "0.618080"; conf_lo "1.692440"; conf_hi "2.949280"; cov "13.722434";
Chr1	Cufflinks	exon	12436786	12436831	1000	+	.	gene_id "CUFF.8977"; transcript_id "AT1G34150.1"; exon_number "4"; FPKM "2.3208598636"; frac "0.618080"; conf_lo "1.692440"; conf_hi "2.949280"; cov "13.722434";
Chr1	Cufflinks	exon	12436919	12437029	1000	+	.	gene_id "CUFF.8977"; transcript_id "AT1G34150.1"; exon_number "5"; FPKM "2.3208598636"; frac "0.618080"; conf_lo "1.692440"; conf_hi "2.949280"; cov "13.722434";
Chr1	Cufflinks	exon	12437263	12437344	1000	+	.	gene_id "CUFF.8977"; transcript_id "AT1G34150.1"; exon_number "6"; FPKM "2.3208598636"; frac "0.618080"; conf_lo "1.692440"; conf_hi "2.949280"; cov "13.722434";
Chr1	Cufflinks	exon	12437432	12437528	1000	+	.	gene_id "CUFF.8977"; transcript_id "AT1G34150.1"; exon_number "7"; FPKM "2.3208598636"; frac "0.618080"; conf_lo "1.692440"; conf_hi "2.949280"; cov "13.722434";
Chr1	Cufflinks	exon	12437659	12437719	1000	+	.	gene_id "CUFF.8977"; transcript_id "AT1G34150.1"; exon_number "8"; FPKM "2.3208598636"; frac "0.618080"; conf_lo "1.692440"; conf_hi "2.949280"; cov "13.722434";
Chr1	Cufflinks	exon	12437810	12437940	1000	+	.	gene_id "CUFF.8977"; transcript_id "AT1G34150.1"; exon_number "9"; FPKM "2.3208598636"; frac "0.618080"; conf_lo "1.692440"; conf_hi "2.949280"; cov "13.722434";
Chr1	Cufflinks	exon	12438334	12438451	1000	+	.	gene_id "CUFF.8977"; transcript_id "AT1G34150.1"; exon_number "10"; FPKM "2.3208598636"; frac "0.618080"; conf_lo "1.692440"; conf_hi "2.949280"; cov "13.722434";
Chr1	Cufflinks	exon	12438569	12438692	1000	+	.	gene_id "CUFF.8977"; transcript_id "AT1G34150.1"; exon_number "11"; FPKM "2.3208598636"; frac "0.618080"; conf_lo "1.692440"; conf_hi "2.949280"; cov "13.722434";
Chr1	Cufflinks	exon	12438778	12438888	1000	+	.	gene_id "CUFF.8977"; transcript_id "AT1G34150.1"; exon_number "12"; FPKM "2.3208598636"; frac "0.618080"; conf_lo "1.692440"; conf_hi "2.949280"; cov "13.722434";
Chr1	Cufflinks	exon	12438989	12439075	1000	+	.	gene_id "CUFF.8977"; transcript_id "AT1G34150.1"; exon_number "13"; FPKM "2.3208598636"; frac "0.618080"; conf_lo "1.692440"; conf_hi "2.949280"; cov "13.722434";
Chr1	Cufflinks	exon	12439170	12439499	1000	+	.	gene_id "CUFF.8977"; transcript_id "AT1G34150.1"; exon_number "14"; FPKM "2.3208598636"; frac "0.618080"; conf_lo "1.692440"; conf_hi "2.949280"; cov "13.722434";
Chr1	Cufflinks	transcript	12441320	12443400	602	+	.	gene_id "CUFF.8978"; transcript_id "CUFF.8978.1"; FPKM "0.5114865200"; frac "0.384584"; conf_lo "0.202191"; conf_hi "0.820782"; cov "3.017095"; full_read_support "yes";
Chr1	Cufflinks	exon	12441320	12442077	602	+	.	gene_id "CUFF.8978"; transcript_id "CUFF.8978.1"; exon_number "1"; FPKM "0.5114865200"; frac "0.384584"; conf_lo "0.202191"; conf_hi "0.820782"; cov "3.017095";
Chr1	Cufflinks	exon	12442237	12442828	602	+	.	gene_id "CUFF.8978"; transcript_id "CUFF.8978.1"; exon_number "2"; FPKM "0.5114865200"; frac "0.384584"; conf_lo "0.202191"; conf_hi "0.820782"; cov "3.017095";
Chr1	Cufflinks	exon	12442916	12443400	602	+	.	gene_id "CUFF.8978"; transcript_id "CUFF.8978.1"; exon_number "3"; FPKM "0.5114865200"; frac "0.384584"; conf_lo "0.202191"; conf_hi "0.820782"; cov "3.017095";
Chr1	Cufflinks	transcript	12441393	12443256	1000	+	.	gene_id "CUFF.8978"; transcript_id "AT1G34160.1"; FPKM "0.8484957117"; frac "0.615416"; conf_lo "0.454568"; conf_hi "1.242424"; cov "5.005003"; full_read_support "yes";
Chr1	Cufflinks	exon	12441393	12442828	1000	+	.	gene_id "CUFF.8978"; transcript_id "AT1G34160.1"; exon_number "1"; FPKM "0.8484957117"; frac "0.615416"; conf_lo "0.454568"; conf_hi "1.242424"; cov "5.005003";
Chr1	Cufflinks	exon	12442916	12443256	1000	+	.	gene_id "CUFF.8978"; transcript_id "AT1G34160.1"; exon_number "2"; FPKM "0.8484957117"; frac "0.615416"; conf_lo "0.454568"; conf_hi "1.242424"; cov "5.005003";
Chr1	Cufflinks	transcript	12443547	12446764	1	-	.	gene_id "AT1G34170"; transcript_id "AT1G34170.2"; FPKM "0.0000000000"; frac "0.000000"; conf_lo "0.000000"; conf_hi "0.000000"; cov "0.000000"; full_read_support "no";
Chr1	Cufflinks	exon	12443547	12443719	1	-	.	gene_id "AT1G34170"; transcript_id "AT1G34170.2"; exon_number "1"; FPKM "0.0000000000"; frac "0.000000"; conf_lo "0.000000"; conf_hi "0.000000"; cov "0.000000";
Chr1	Cufflinks	exon	12443803	12443990	1	-	.	gene_id "AT1G34170"; transcript_id "AT1G34170.2"; exon_number "2"; FPKM "0.0000000000"; frac "0.000000"; conf_lo "0.000000"; conf_hi "0.000000"; cov "0.000000";
Chr1	Cufflinks	exon	12444209	12444650	1	-	.	gene_id "AT1G34170"; transcript_id "AT1G34170.2"; exon_number "3"; FPKM "0.0000000000"; frac "0.000000"; conf_lo "0.000000"; conf_hi "0.000000"; cov "0.000000";
Chr1	Cufflinks	exon	12444742	12444880	1	-	.	gene_id "AT1G34170"; transcript_id "AT1G34170.2"; exon_number "4"; FPKM "0.0000000000"; frac "0.000000"; conf_lo "0.000000"; conf_hi "0.000000"; cov "0.000000";
Chr1	Cufflinks	exon	12444972	12445044	1	-	.	gene_id "AT1G34170"; transcript_id "AT1G34170.2"; exon_number "5"; FPKM "0.0000000000"; frac "0.000000"; conf_lo "0.000000"; conf_hi "0.000000"; cov "0.000000";
Chr1	Cufflinks	exon	12445125	12445160	1	-	.	gene_id "AT1G34170"; transcript_id "AT1G34170.2"; exon_number "6"; FPKM "0.0000000000"; frac "0.000000"; conf_lo "0.000000"; conf_hi "0.000000"; cov "0.000000";
Chr1	Cufflinks	exon	12445348	12445512	1	-	.	gene_id "AT1G34170"; transcript_id "AT1G34170.2"; exon_number "7"; FPKM "0.0000000000"; frac "0.000000"; conf_lo "0.000000"; conf_hi "0.000000"; cov "0.000000";
Chr1	Cufflinks	exon	12445587	12445683	1	-	.	gene_id "AT1G34170"; transcript_id "AT1G34170.2"; exon_number "8"; FPKM "0.0000000000"; frac "0.000000"; conf_lo "0.000000"; conf_hi "0.000000"; cov "0.000000";
Chr1	Cufflinks	exon	12445752	12445836	1	-	.	gene_id "AT1G34170"; transcript_id "AT1G34170.2"; exon_number "9"; FPKM "0.0000000000"; frac "0.000000"; conf_lo "0.000000"; conf_hi "0.000000"; cov "0.000000";
Chr1	Cufflinks	exon	12445918	12446061	1	-	.	gene_id "AT1G34170"; transcript_id "AT1G34170.2"; exon_number "10"; FPKM "0.0000000000"; frac "0.000000"; conf_lo "0.000000"; conf_hi "0.000000"; cov "0.000000";
Chr1	Cufflinks	exon	12446172	12446228	1	-	.	gene_id "AT1G34170"; transcript_id "AT1G34170.2"; exon_number "11"; FPKM "0.0000000000"; frac "0.000000"; conf_lo "0.000000"; conf_hi "0.000000"; cov "0.000000";
Chr1	Cufflinks	exon	12446341	12446436	1	-	.	gene_id "AT1G34170"; transcript_id "AT1G34170.2"; exon_number "12"; FPKM "0.0000000000"; frac "0.000000"; conf_lo "0.000000"; conf_hi "0.000000"; cov "0.000000";
Chr1	Cufflinks	exon	12446509	12446627	1	-	.	gene_id "AT1G34170"; transcript_id "AT1G34170.2"; exon_number "13"; FPKM "0.0000000000"; frac "0.000000"; conf_lo "0.000000"; conf_hi "0.000000"; cov "0.000000";
Chr1	Cufflinks	exon	12446722	12446764	1	-	.	gene_id "AT1G34170"; transcript_id "AT1G34170.2"; exon_number "14"; FPKM "0.0000000000"; frac "0.000000"; conf_lo "0.000000"; conf_hi "0.000000"; cov "0.000000";
Chr1	Cufflinks	transcript	12443547	12446764	1	-	.	gene_id "AT1G34170"; transcript_id "AT1G34170.1"; FPKM "0.0000000000"; frac "0.000000"; conf_lo "0.000000"; conf_hi "0.000000"; cov "0.000000"; full_read_support "no";
Chr1	Cufflinks	exon	12443547	12443719	1	-	.	gene_id "AT1G34170"; transcript_id "AT1G34170.1"; exon_number "1"; FPKM "0.0000000000"; frac "0.000000"; conf_lo "0.000000"; conf_hi "0.000000"; cov "0.000000";
Chr1	Cufflinks	exon	12443803	12443990	1	-	.	gene_id "AT1G34170"; transcript_id "AT1G34170.1"; exon_number "2"; FPKM "0.0000000000"; frac "0.000000"; conf_lo "0.000000"; conf_hi "0.000000"; cov "0.000000";
Chr1	Cufflinks	exon	12444209	12444650	1	-	.	gene_id "AT1G34170"; transcript_id "AT1G34170.1"; exon_number "3"; FPKM "0.0000000000"; frac "0.000000"; conf_lo "0.000000"; conf_hi "0.000000"; cov "0.000000";
Chr1	Cufflinks	exon	12444742	12444880	1	-	.	gene_id "AT1G34170"; transcript_id "AT1G34170.1"; exon_number "4"; FPKM "0.0000000000"; frac "0.000000"; conf_lo "0.000000"; conf_hi "0.000000"; cov "0.000000";
Chr1	Cufflinks	exon	12444972	12445044	1	-	.	gene_id "AT1G34170"; transcript_id "AT1G34170.1"; exon_number "5"; FPKM "0.0000000000"; frac "0.000000"; conf_lo "0.000000"; conf_hi "0.000000"; cov "0.000000";
Chr1	Cufflinks	exon	12445125	12445238	1	-	.	gene_id "AT1G34170"; transcript_id "AT1G34170.1"; exon_number "6"; FPKM "0.0000000000"; frac "0.000000"; conf_lo "0.000000"; conf_hi "0.000000"; cov "0.000000";
Chr1	Cufflinks	exon	12445348	12445512	1	-	.	gene_id "AT1G34170"; transcript_id "AT1G34170.1"; exon_number "7"; FPKM "0.0000000000"; frac "0.000000"; conf_lo "0.000000"; conf_hi "0.000000"; cov "0.000000";
Chr1	Cufflinks	exon	12445587	12445683	1	-	.	gene_id "AT1G34170"; transcript_id "AT1G34170.1"; exon_number "8"; FPKM "0.0000000000"; frac "0.000000"; conf_lo "0.000000"; conf_hi "0.000000"; cov "0.000000";
Chr1	Cufflinks	exon	12445752	12445836	1	-	.	gene_id "AT1G34170"; transcript_id "AT1G34170.1"; exon_number "9"; FPKM "0.0000000000"; frac "0.000000"; conf_lo "0.000000"; conf_hi "0.000000"; cov "0.000000";
Chr1	Cufflinks	exon	12445918	12446061	1	-	.	gene_id "AT1G34170"; transcript_id "AT1G34170.1"; exon_number "10"; FPKM "0.0000000000"; frac "0.000000"; conf_lo "0.000000"; conf_hi "0.000000"; cov "0.000000";
Chr1	Cufflinks	exon	12446172	12446228	1	-	.	gene_id "AT1G34170"; transcript_id "AT1G34170.1"; exon_number "11"; FPKM "0.0000000000"; frac "0.000000"; conf_lo "0.000000"; conf_hi "0.000000"; cov "0.000000";
Chr1	Cufflinks	exon	12446341	12446436	1	-	.	gene_id "AT1G34170"; transcript_id "AT1G34170.1"; exon_number "12"; FPKM "0.0000000000"; frac "0.000000"; conf_lo "0.000000"; conf_hi "0.000000"; cov "0.000000";
Chr1	Cufflinks	exon	12446509	12446627	1	-	.	gene_id "AT1G34170"; transcript_id "AT1G34170.1"; exon_number "13"; FPKM "0.0000000000"; frac "0.000000"; conf_lo "0.000000"; conf_hi "0.000000"; cov "0.000000";
Chr1	Cufflinks	exon	12446722	12446764	1	-	.	gene_id "AT1G34170"; transcript_id "AT1G34170.1"; exon_number "14"; FPKM "0.0000000000"; frac "0.000000"; conf_lo "0.000000"; conf_hi "0.000000"; cov "0.000000";
Chr1	Cufflinks	transcript	12443578	12446764	1	-	.	gene_id "AT1G34170"; transcript_id "AT1G34170.3"; FPKM "0.0000000000"; frac "0.000000"; conf_lo "0.000000"; conf_hi "0.000000"; cov "0.000000"; full_read_support "no";
Chr1	Cufflinks	exon	12443578	12443719	1	-	.	gene_id "AT1G34170"; transcript_id "AT1G34170.3"; exon_number "1"; FPKM "0.0000000000"; frac "0.000000"; conf_lo "0.000000"; conf_hi "0.000000"; cov "0.000000";
Chr1	Cufflinks	exon	12443803	12443990	1	-	.	gene_id "AT1G34170"; transcript_id "AT1G34170.3"; exon_number "2"; FPKM "0.0000000000"; frac "0.000000"; conf_lo "0.000000"; conf_hi "0.000000"; cov "0.000000";
Chr1	Cufflinks	exon	12444394	12444650	1	-	.	gene_id "AT1G34170"; transcript_id "AT1G34170.3"; exon_number "3"; FPKM "0.0000000000"; frac "0.000000"; conf_lo "0.000000"; conf_hi "0.000000"; cov "0.000000";
Chr1	Cufflinks	exon	12444742	12444880	1	-	.	gene_id "AT1G34170"; transcript_id "AT1G34170.3"; exon_number "4"; FPKM "0.0000000000"; frac "0.000000"; conf_lo "0.000000"; conf_hi "0.000000"; cov "0.000000";
Chr1	Cufflinks	exon	12444972	12445044	1	-	.	gene_id "AT1G34170"; transcript_id "AT1G34170.3"; exon_number "5"; FPKM "0.0000000000"; frac "0.000000"; conf_lo "0.000000"; conf_hi "0.000000"; cov "0.000000";
Chr1	Cufflinks	exon	12445125	12445160	1	-	.	gene_id "AT1G34170"; transcript_id "AT1G34170.3"; exon_number "6"; FPKM "0.0000000000"; frac "0.000000"; conf_lo "0.000000"; conf_hi "0.000000"; cov "0.000000";
Chr1	Cufflinks	exon	12445348	12445512	1	-	.	gene_id "AT1G34170"; transcript_id "AT1G34170.3"; exon_number "7"; FPKM "0.0000000000"; frac "0.000000"; conf_lo "0.000000"; conf_hi "0.000000"; cov "0.000000";
Chr1	Cufflinks	exon	12445587	12445683	1	-	.	gene_id "AT1G34170"; transcript_id "AT1G34170.3"; exon_number "8"; FPKM "0.0000000000"; frac "0.000000"; conf_lo "0.000000"; conf_hi "0.000000"; cov "0.000000";
Chr1	Cufflinks	exon	12445752	12445836	1	-	.	gene_id "AT1G34170"; transcript_id "AT1G34170.3"; exon_number "9"; FPKM "0.0000000000"; frac "0.000000"; conf_lo "0.000000"; conf_hi "0.000000"; cov "0.000000";
Chr1	Cufflinks	exon	12445918	12446061	1	-	.	gene_id "AT1G34170"; transcript_id "AT1G34170.3"; exon_number "10"; FPKM "0.0000000000"; frac "0.000000"; conf_lo "0.000000"; conf_hi "0.000000"; cov "0.000000";
Chr1	Cufflinks	exon	12446172	12446228	1	-	.	gene_id "AT1G34170"; transcript_id "AT1G34170.3"; exon_number "11"; FPKM "0.0000000000"; frac "0.000000"; conf_lo "0.000000"; conf_hi "0.000000"; cov "0.000000";
Chr1	Cufflinks	exon	12446341	12446436	1	-	.	gene_id "AT1G34170"; transcript_id "AT1G34170.3"; exon_number "12"; FPKM "0.0000000000"; frac "0.000000"; conf_lo "0.000000"; conf_hi "0.000000"; cov "0.000000";
Chr1	Cufflinks	exon	12446509	12446627	1	-	.	gene_id "AT1G34170"; transcript_id "AT1G34170.3"; exon_number "13"; FPKM "0.0000000000"; frac "0.000000"; conf_lo "0.000000"; conf_hi "0.000000"; cov "0.000000";
Chr1	Cufflinks	exon	12446722	12446764	1	-	.	gene_id "AT1G34170"; transcript_id "AT1G34170.3"; exon_number "14"; FPKM "0.0000000000"; frac "0.000000"; conf_lo "0.000000"; conf_hi "0.000000"; cov "0.000000";
Chr1	Cufflinks	transcript	12448553	12450722	562	+	.	gene_id "CUFF.8979"; transcript_id "CUFF.8979.1"; FPKM "0.9949571024"; frac "0.274424"; conf_lo "0.536205"; conf_hi "1.453710"; cov "5.872432"; full_read_support "yes";
Chr1	Cufflinks	exon	12448553	12448912	562	+	.	gene_id "CUFF.8979"; transcript_id "CUFF.8979.1"; exon_number "1"; FPKM "0.9949571024"; frac "0.274424"; conf_lo "0.536205"; conf_hi "1.453710"; cov "5.872432";
Chr1	Cufflinks	exon	12449209	12449486	562	+	.	gene_id "CUFF.8979"; transcript_id "CUFF.8979.1"; exon_number "2"; FPKM "0.9949571024"; frac "0.274424"; conf_lo "0.536205"; conf_hi "1.453710"; cov "5.872432";
Chr1	Cufflinks	exon	12449563	12449862	562	+	.	gene_id "CUFF.8979"; transcript_id "CUFF.8979.1"; exon_number "3"; FPKM "0.9949571024"; frac "0.274424"; conf_lo "0.536205"; conf_hi "1.453710"; cov "5.872432";
Chr1	Cufflinks	exon	12449969	12450722	562	+	.	gene_id "CUFF.8979"; transcript_id "CUFF.8979.1"; exon_number "4"; FPKM "0.9949571024"; frac "0.274424"; conf_lo "0.536205"; conf_hi "1.453710"; cov "5.872432";
Chr1	Cufflinks	transcript	12448567	12451287	1000	+	.	gene_id "CUFF.8979"; transcript_id "AT1G34180.1"; FPKM "1.7681322860"; frac "0.594863"; conf_lo "1.249925"; conf_hi "2.286340"; cov "10.435864"; full_read_support "yes";
Chr1	Cufflinks	exon	12448567	12448912	1000	+	.	gene_id "CUFF.8979"; transcript_id "AT1G34180.1"; exon_number "1"; FPKM "1.7681322860"; frac "0.594863"; conf_lo "1.249925"; conf_hi "2.286340"; cov "10.435864";
Chr1	Cufflinks	exon	12449209	12449486	1000	+	.	gene_id "CUFF.8979"; transcript_id "AT1G34180.1"; exon_number "2"; FPKM "1.7681322860"; frac "0.594863"; conf_lo "1.249925"; conf_hi "2.286340"; cov "10.435864";
Chr1	Cufflinks	exon	12449563	12449862	1000	+	.	gene_id "CUFF.8979"; transcript_id "AT1G34180.1"; exon_number "3"; FPKM "1.7681322860"; frac "0.594863"; conf_lo "1.249925"; conf_hi "2.286340"; cov "10.435864";
Chr1	Cufflinks	exon	12449969	12450539	1000	+	.	gene_id "CUFF.8979"; transcript_id "AT1G34180.1"; exon_number "4"; FPKM "1.7681322860"; frac "0.594863"; conf_lo "1.249925"; conf_hi "2.286340"; cov "10.435864";
Chr1	Cufflinks	exon	12450762	12451287	1000	+	.	gene_id "CUFF.8979"; transcript_id "AT1G34180.1"; exon_number "5"; FPKM "1.7681322860"; frac "0.594863"; conf_lo "1.249925"; conf_hi "2.286340"; cov "10.435864";
Chr1	Cufflinks	transcript	12448726	12451287	1	+	.	gene_id "CUFF.8979"; transcript_id "AT1G34180.2"; FPKM "0.0000000000"; frac "0.000000"; conf_lo "0.000000"; conf_hi "0.059571"; cov "0.000000"; full_read_support "no";
Chr1	Cufflinks	exon	12448726	12448948	1	+	.	gene_id "CUFF.8979"; transcript_id "AT1G34180.2"; exon_number "1"; FPKM "0.0000000000"; frac "0.000000"; conf_lo "0.000000"; conf_hi "0.059571"; cov "0.000000";
Chr1	Cufflinks	exon	12449209	12449486	1	+	.	gene_id "CUFF.8979"; transcript_id "AT1G34180.2"; exon_number "2"; FPKM "0.0000000000"; frac "0.000000"; conf_lo "0.000000"; conf_hi "0.059571"; cov "0.000000";
Chr1	Cufflinks	exon	12449563	12449862	1	+	.	gene_id "CUFF.8979"; transcript_id "AT1G34180.2"; exon_number "3"; FPKM "0.0000000000"; frac "0.000000"; conf_lo "0.000000"; conf_hi "0.059571"; cov "0.000000";
Chr1	Cufflinks	exon	12449969	12450539	1	+	.	gene_id "CUFF.8979"; transcript_id "AT1G34180.2"; exon_number "4"; FPKM "0.0000000000"; frac "0.000000"; conf_lo "0.000000"; conf_hi "0.059571"; cov "0.000000";
Chr1	Cufflinks	exon	12450762	12451287	1	+	.	gene_id "CUFF.8979"; transcript_id "AT1G34180.2"; exon_number "5"; FPKM "0.0000000000"; frac "0.000000"; conf_lo "0.000000"; conf_hi "0.059571"; cov "0.000000";
Chr1	Cufflinks	transcript	12449053	12451287	263	+	.	gene_id "CUFF.8979"; transcript_id "CUFF.8979.4"; FPKM "0.4652158484"; frac "0.130713"; conf_lo "0.122404"; conf_hi "0.808028"; cov "2.745795"; full_read_support "yes";
Chr1	Cufflinks	exon	12449053	12449486	263	+	.	gene_id "CUFF.8979"; transcript_id "CUFF.8979.4"; exon_number "1"; FPKM "0.4652158484"; frac "0.130713"; conf_lo "0.122404"; conf_hi "0.808028"; cov "2.745795";
Chr1	Cufflinks	exon	12449563	12449862	263	+	.	gene_id "CUFF.8979"; transcript_id "CUFF.8979.4"; exon_number "2"; FPKM "0.4652158484"; frac "0.130713"; conf_lo "0.122404"; conf_hi "0.808028"; cov "2.745795";
Chr1	Cufflinks	exon	12449969	12450239	263	+	.	gene_id "CUFF.8979"; transcript_id "CUFF.8979.4"; exon_number "3"; FPKM "0.4652158484"; frac "0.130713"; conf_lo "0.122404"; conf_hi "0.808028"; cov "2.745795";
Chr1	Cufflinks	exon	12450351	12450539	263	+	.	gene_id "CUFF.8979"; transcript_id "CUFF.8979.4"; exon_number "4"; FPKM "0.4652158484"; frac "0.130713"; conf_lo "0.122404"; conf_hi "0.808028"; cov "2.745795";
Chr1	Cufflinks	exon	12450762	12451287	263	+	.	gene_id "CUFF.8979"; transcript_id "CUFF.8979.4"; exon_number "5"; FPKM "0.4652158484"; frac "0.130713"; conf_lo "0.122404"; conf_hi "0.808028"; cov "2.745795";
Chr1	Cufflinks	transcript	12451451	12454142	1000	+	.	gene_id "AT1G34190"; transcript_id "AT1G34190.1"; FPKM "19.6251615378"; frac "1.000000"; conf_lo "17.980971"; conf_hi "21.269352"; cov "115.928834"; full_read_support "yes";
Chr1	Cufflinks	exon	12451451	12451915	1000	+	.	gene_id "AT1G34190"; transcript_id "AT1G34190.1"; exon_number "1"; FPKM "19.6251615378"; frac "1.000000"; conf_lo "17.980971"; conf_hi "21.269352"; cov "115.928834";
Chr1	Cufflinks	exon	12452067	12452632	1000	+	.	gene_id "AT1G34190"; transcript_id "AT1G34190.1"; exon_number "2"; FPKM "19.6251615378"; frac "1.000000"; conf_lo "17.980971"; conf_hi "21.269352"; cov "115.928834";
Chr1	Cufflinks	exon	12452755	12453307	1000	+	.	gene_id "AT1G34190"; transcript_id "AT1G34190.1"; exon_number "3"; FPKM "19.6251615378"; frac "1.000000"; conf_lo "17.980971"; conf_hi "21.269352"; cov "115.928834";
Chr1	Cufflinks	exon	12453547	12454142	1000	+	.	gene_id "AT1G34190"; transcript_id "AT1G34190.1"; exon_number "4"; FPKM "19.6251615378"; frac "1.000000"; conf_lo "17.980971"; conf_hi "21.269352"; cov "115.928834";
Chr1	Cufflinks	transcript	12455708	12457412	1000	+	.	gene_id "CUFF.8980"; transcript_id "AT1G34200.1"; FPKM "7.3277456793"; frac "1.000000"; conf_lo "6.251154"; conf_hi "8.404337"; cov "43.301634"; full_read_support "yes";
Chr1	Cufflinks	exon	12455708	12456260	1000	+	.	gene_id "CUFF.8980"; transcript_id "AT1G34200.1"; exon_number "1"; FPKM "7.3277456793"; frac "1.000000"; conf_lo "6.251154"; conf_hi "8.404337"; cov "43.301634";
Chr1	Cufflinks	exon	12456345	12457412	1000	+	.	gene_id "CUFF.8980"; transcript_id "AT1G34200.1"; exon_number "2"; FPKM "7.3277456793"; frac "1.000000"; conf_lo "6.251154"; conf_hi "8.404337"; cov "43.301634";
Chr1	Cufflinks	transcript	12458670	12462905	1000	+	.	gene_id "CUFF.8981"; transcript_id "AT1G34210.1"; FPKM "5.0028923285"; frac "0.355544"; conf_lo "4.293798"; conf_hi "5.711987"; cov "29.568049"; full_read_support "yes";
Chr1	Cufflinks	exon	12458670	12459174	1000	+	.	gene_id "CUFF.8981"; transcript_id "AT1G34210.1"; exon_number "1"; FPKM "5.0028923285"; frac "0.355544"; conf_lo "4.293798"; conf_hi "5.711987"; cov "29.568049";
Chr1	Cufflinks	exon	12459583	12459715	1000	+	.	gene_id "CUFF.8981"; transcript_id "AT1G34210.1"; exon_number "2"; FPKM "5.0028923285"; frac "0.355544"; conf_lo "4.293798"; conf_hi "5.711987"; cov "29.568049";
Chr1	Cufflinks	exon	12459799	12459870	1000	+	.	gene_id "CUFF.8981"; transcript_id "AT1G34210.1"; exon_number "3"; FPKM "5.0028923285"; frac "0.355544"; conf_lo "4.293798"; conf_hi "5.711987"; cov "29.568049";
Chr1	Cufflinks	exon	12460122	12460265	1000	+	.	gene_id "CUFF.8981"; transcript_id "AT1G34210.1"; exon_number "4"; FPKM "5.0028923285"; frac "0.355544"; conf_lo "4.293798"; conf_hi "5.711987"; cov "29.568049";
Chr1	Cufflinks	exon	12460495	12460566	1000	+	.	gene_id "CUFF.8981"; transcript_id "AT1G34210.1"; exon_number "5"; FPKM "5.0028923285"; frac "0.355544"; conf_lo "4.293798"; conf_hi "5.711987"; cov "29.568049";
Chr1	Cufflinks	exon	12460661	12460732	1000	+	.	gene_id "CUFF.8981"; transcript_id "AT1G34210.1"; exon_number "6"; FPKM "5.0028923285"; frac "0.355544"; conf_lo "4.293798"; conf_hi "5.711987"; cov "29.568049";
Chr1	Cufflinks	exon	12460968	12461080	1000	+	.	gene_id "CUFF.8981"; transcript_id "AT1G34210.1"; exon_number "7"; FPKM "5.0028923285"; frac "0.355544"; conf_lo "4.293798"; conf_hi "5.711987"; cov "29.568049";
Chr1	Cufflinks	exon	12461268	12461399	1000	+	.	gene_id "CUFF.8981"; transcript_id "AT1G34210.1"; exon_number "8"; FPKM "5.0028923285"; frac "0.355544"; conf_lo "4.293798"; conf_hi "5.711987"; cov "29.568049";
Chr1	Cufflinks	exon	12461490	12461831	1000	+	.	gene_id "CUFF.8981"; transcript_id "AT1G34210.1"; exon_number "9"; FPKM "5.0028923285"; frac "0.355544"; conf_lo "4.293798"; conf_hi "5.711987"; cov "29.568049";
Chr1	Cufflinks	exon	12461967	12462361	1000	+	.	gene_id "CUFF.8981"; transcript_id "AT1G34210.1"; exon_number "10"; FPKM "5.0028923285"; frac "0.355544"; conf_lo "4.293798"; conf_hi "5.711987"; cov "29.568049";
Chr1	Cufflinks	exon	12462438	12462905	1000	+	.	gene_id "CUFF.8981"; transcript_id "AT1G34210.1"; exon_number "11"; FPKM "5.0028923285"; frac "0.355544"; conf_lo "4.293798"; conf_hi "5.711987"; cov "29.568049";
Chr1	Cufflinks	transcript	12462849	12466000	1	-	.	gene_id "CUFF.8982"; transcript_id "AT1G34220.1"; FPKM "0.0000000000"; frac "0.000000"; conf_lo "0.000000"; conf_hi "0.048377"; cov "0.000000"; full_read_support "no";
Chr1	Cufflinks	exon	12462849	12464361	1	-	.	gene_id "CUFF.8982"; transcript_id "AT1G34220.1"; exon_number "1"; FPKM "0.0000000000"; frac "0.000000"; conf_lo "0.000000"; conf_hi "0.048377"; cov "0.000000";
Chr1	Cufflinks	exon	12464632	12464862	1	-	.	gene_id "CUFF.8982"; transcript_id "AT1G34220.1"; exon_number "2"; FPKM "0.0000000000"; frac "0.000000"; conf_lo "0.000000"; conf_hi "0.048377"; cov "0.000000";
Chr1	Cufflinks	exon	12464999	12465170	1	-	.	gene_id "CUFF.8982"; transcript_id "AT1G34220.1"; exon_number "3"; FPKM "0.0000000000"; frac "0.000000"; conf_lo "0.000000"; conf_hi "0.048377"; cov "0.000000";
Chr1	Cufflinks	exon	12465442	12465545	1	-	.	gene_id "CUFF.8982"; transcript_id "AT1G34220.1"; exon_number "4"; FPKM "0.0000000000"; frac "0.000000"; conf_lo "0.000000"; conf_hi "0.048377"; cov "0.000000";
Chr1	Cufflinks	exon	12465618	12465750	1	-	.	gene_id "CUFF.8982"; transcript_id "AT1G34220.1"; exon_number "5"; FPKM "0.0000000000"; frac "0.000000"; conf_lo "0.000000"; conf_hi "0.048377"; cov "0.000000";
Chr1	Cufflinks	exon	12465862	12466000	1	-	.	gene_id "CUFF.8982"; transcript_id "AT1G34220.1"; exon_number "6"; FPKM "0.0000000000"; frac "0.000000"; conf_lo "0.000000"; conf_hi "0.048377"; cov "0.000000";
Chr1	Cufflinks	transcript	12462852	12466089	1000	-	.	gene_id "CUFF.8982"; transcript_id "AT1G34220.2"; FPKM "9.7614765206"; frac "0.644456"; conf_lo "8.699555"; conf_hi "10.823398"; cov "57.692190"; full_read_support "yes";
Chr1	Cufflinks	exon	12462852	12464361	1000	-	.	gene_id "CUFF.8982"; transcript_id "AT1G34220.2"; exon_number "1"; FPKM "9.7614765206"; frac "0.644456"; conf_lo "8.699555"; conf_hi "10.823398"; cov "57.692190";
Chr1	Cufflinks	exon	12464632	12464772	1000	-	.	gene_id "CUFF.8982"; transcript_id "AT1G34220.2"; exon_number "2"; FPKM "9.7614765206"; frac "0.644456"; conf_lo "8.699555"; conf_hi "10.823398"; cov "57.692190";
Chr1	Cufflinks	exon	12464999	12465170	1000	-	.	gene_id "CUFF.8982"; transcript_id "AT1G34220.2"; exon_number "3"; FPKM "9.7614765206"; frac "0.644456"; conf_lo "8.699555"; conf_hi "10.823398"; cov "57.692190";
Chr1	Cufflinks	exon	12465442	12465545	1000	-	.	gene_id "CUFF.8982"; transcript_id "AT1G34220.2"; exon_number "4"; FPKM "9.7614765206"; frac "0.644456"; conf_lo "8.699555"; conf_hi "10.823398"; cov "57.692190";
Chr1	Cufflinks	exon	12465618	12465750	1000	-	.	gene_id "CUFF.8982"; transcript_id "AT1G34220.2"; exon_number "5"; FPKM "9.7614765206"; frac "0.644456"; conf_lo "8.699555"; conf_hi "10.823398"; cov "57.692190";
Chr1	Cufflinks	exon	12465862	12466089	1000	-	.	gene_id "CUFF.8982"; transcript_id "AT1G34220.2"; exon_number "6"; FPKM "9.7614765206"; frac "0.644456"; conf_lo "8.699555"; conf_hi "10.823398"; cov "57.692190";
Chr1	Cufflinks	transcript	12466962	12467841	1	-	.	gene_id "AT1G34230"; transcript_id "AT1G34230.1"; FPKM "0.0000000000"; frac "0.000000"; conf_lo "0.000000"; conf_hi "0.000000"; cov "0.000000"; full_read_support "no";
Chr1	Cufflinks	exon	12466962	12467841	1	-	.	gene_id "AT1G34230"; transcript_id "AT1G34230.1"; exon_number "1"; FPKM "0.0000000000"; frac "0.000000"; conf_lo "0.000000"; conf_hi "0.000000"; cov "0.000000";
Chr1	Cufflinks	transcript	12470418	12471252	1	+	.	gene_id "AT1G34240"; transcript_id "AT1G34240.1"; FPKM "0.0000000000"; frac "0.000000"; conf_lo "0.000000"; conf_hi "0.000000"; cov "0.000000"; full_read_support "no";
Chr1	Cufflinks	exon	12470418	12471252	1	+	.	gene_id "AT1G34240"; transcript_id "AT1G34240.1"; exon_number "1"; FPKM "0.0000000000"; frac "0.000000"; conf_lo "0.000000"; conf_hi "0.000000"; cov "0.000000";
Chr1	Cufflinks	transcript	12472868	12473754	1000	+	.	gene_id "CUFF.8983"; transcript_id "AT1G34245.1"; FPKM "7.6166709574"; frac "0.548709"; conf_lo "5.273006"; conf_hi "9.960336"; cov "44.969459"; full_read_support "yes";
Chr1	Cufflinks	exon	12472868	12473083	1000	+	.	gene_id "CUFF.8983"; transcript_id "AT1G34245.1"; exon_number "1"; FPKM "7.6166709574"; frac "0.548709"; conf_lo "5.273006"; conf_hi "9.960336"; cov "44.969459";
Chr1	Cufflinks	exon	12473172	12473236	1000	+	.	gene_id "CUFF.8983"; transcript_id "AT1G34245.1"; exon_number "2"; FPKM "7.6166709574"; frac "0.548709"; conf_lo "5.273006"; conf_hi "9.960336"; cov "44.969459";
Chr1	Cufflinks	exon	12473428	12473754	1000	+	.	gene_id "CUFF.8983"; transcript_id "AT1G34245.1"; exon_number "3"; FPKM "7.6166709574"; frac "0.548709"; conf_lo "5.273006"; conf_hi "9.960336"; cov "44.969459";
Chr1	Cufflinks	transcript	12472868	12473755	826	+	.	gene_id "CUFF.8983"; transcript_id "CUFF.8983.2"; FPKM "6.2948927397"; frac "0.451291"; conf_lo "4.065463"; conf_hi "8.524323"; cov "37.165570"; full_read_support "yes";
Chr1	Cufflinks	exon	12472868	12473083	826	+	.	gene_id "CUFF.8983"; transcript_id "CUFF.8983.2"; exon_number "1"; FPKM "6.2948927397"; frac "0.451291"; conf_lo "4.065463"; conf_hi "8.524323"; cov "37.165570";
Chr1	Cufflinks	exon	12473172	12473236	826	+	.	gene_id "CUFF.8983"; transcript_id "CUFF.8983.2"; exon_number "2"; FPKM "6.2948927397"; frac "0.451291"; conf_lo "4.065463"; conf_hi "8.524323"; cov "37.165570";
Chr1	Cufflinks	exon	12473431	12473755	826	+	.	gene_id "CUFF.8983"; transcript_id "CUFF.8983.2"; exon_number "3"; FPKM "6.2948927397"; frac "0.451291"; conf_lo "4.065463"; conf_hi "8.524323"; cov "37.165570";
Chr1	Cufflinks	transcript	12483164	12483634	1	-	.	gene_id "AT1G34250"; transcript_id "AT1G34250.1"; FPKM "0.0000000000"; frac "0.000000"; conf_lo "0.000000"; conf_hi "0.000000"; cov "0.000000"; full_read_support "no";
Chr1	Cufflinks	exon	12483164	12483634	1	-	.	gene_id "AT1G34250"; transcript_id "AT1G34250.1"; exon_number "1"; FPKM "0.0000000000"; frac "0.000000"; conf_lo "0.000000"; conf_hi "0.000000"; cov "0.000000";
Chr1	Cufflinks	transcript	12485329	12492300	378	+	.	gene_id "CUFF.8984"; transcript_id "CUFF.8984.1"; FPKM "1.3169459994"; frac "0.274949"; conf_lo "1.018547"; conf_hi "1.615345"; cov "7.777879"; full_read_support "yes";
Chr1	Cufflinks	exon	12485329	12485497	378	+	.	gene_id "CUFF.8984"; transcript_id "CUFF.8984.1"; exon_number "1"; FPKM "1.3169459994"; frac "0.274949"; conf_lo "1.018547"; conf_hi "1.615345"; cov "7.777879";
Chr1	Cufflinks	exon	12485910	12486012	378	+	.	gene_id "CUFF.8984"; transcript_id "CUFF.8984.1"; exon_number "2"; FPKM "1.3169459994"; frac "0.274949"; conf_lo "1.018547"; conf_hi "1.615345"; cov "7.777879";
Chr1	Cufflinks	exon	12486091	12486124	378	+	.	gene_id "CUFF.8984"; transcript_id "CUFF.8984.1"; exon_number "3"; FPKM "1.3169459994"; frac "0.274949"; conf_lo "1.018547"; conf_hi "1.615345"; cov "7.777879";
Chr1	Cufflinks	exon	12486214	12486804	378	+	.	gene_id "CUFF.8984"; transcript_id "CUFF.8984.1"; exon_number "4"; FPKM "1.3169459994"; frac "0.274949"; conf_lo "1.018547"; conf_hi "1.615345"; cov "7.777879";
Chr1	Cufflinks	exon	12486958	12487102	378	+	.	gene_id "CUFF.8984"; transcript_id "CUFF.8984.1"; exon_number "5"; FPKM "1.3169459994"; frac "0.274949"; conf_lo "1.018547"; conf_hi "1.615345"; cov "7.777879";
Chr1	Cufflinks	exon	12487190	12487543	378	+	.	gene_id "CUFF.8984"; transcript_id "CUFF.8984.1"; exon_number "6"; FPKM "1.3169459994"; frac "0.274949"; conf_lo "1.018547"; conf_hi "1.615345"; cov "7.777879";
Chr1	Cufflinks	exon	12487708	12488466	378	+	.	gene_id "CUFF.8984"; transcript_id "CUFF.8984.1"; exon_number "7"; FPKM "1.3169459994"; frac "0.274949"; conf_lo "1.018547"; conf_hi "1.615345"; cov "7.777879";
Chr1	Cufflinks	exon	12488578	12488912	378	+	.	gene_id "CUFF.8984"; transcript_id "CUFF.8984.1"; exon_number "8"; FPKM "1.3169459994"; frac "0.274949"; conf_lo "1.018547"; conf_hi "1.615345"; cov "7.777879";
Chr1	Cufflinks	exon	12489178	12489304	378	+	.	gene_id "CUFF.8984"; transcript_id "CUFF.8984.1"; exon_number "9"; FPKM "1.3169459994"; frac "0.274949"; conf_lo "1.018547"; conf_hi "1.615345"; cov "7.777879";
Chr1	Cufflinks	exon	12489516	12489671	378	+	.	gene_id "CUFF.8984"; transcript_id "CUFF.8984.1"; exon_number "10"; FPKM "1.3169459994"; frac "0.274949"; conf_lo "1.018547"; conf_hi "1.615345"; cov "7.777879";
Chr1	Cufflinks	exon	12489760	12491049	378	+	.	gene_id "CUFF.8984"; transcript_id "CUFF.8984.1"; exon_number "11"; FPKM "1.3169459994"; frac "0.274949"; conf_lo "1.018547"; conf_hi "1.615345"; cov "7.777879";
Chr1	Cufflinks	exon	12491155	12491427	378	+	.	gene_id "CUFF.8984"; transcript_id "CUFF.8984.1"; exon_number "12"; FPKM "1.3169459994"; frac "0.274949"; conf_lo "1.018547"; conf_hi "1.615345"; cov "7.777879";
Chr1	Cufflinks	exon	12491539	12492300	378	+	.	gene_id "CUFF.8984"; transcript_id "CUFF.8984.1"; exon_number "13"; FPKM "1.3169459994"; frac "0.274949"; conf_lo "1.018547"; conf_hi "1.615345"; cov "7.777879";
Chr1	Cufflinks	transcript	12485329	12492300	1000	+	.	gene_id "CUFF.8984"; transcript_id "CUFF.8984.2"; FPKM "3.4749672875"; frac "0.725051"; conf_lo "3.029494"; conf_hi "3.920440"; cov "20.523146"; full_read_support "yes";
Chr1	Cufflinks	exon	12485329	12485494	1000	+	.	gene_id "CUFF.8984"; transcript_id "CUFF.8984.2"; exon_number "1"; FPKM "3.4749672875"; frac "0.725051"; conf_lo "3.029494"; conf_hi "3.920440"; cov "20.523146";
Chr1	Cufflinks	exon	12485910	12486012	1000	+	.	gene_id "CUFF.8984"; transcript_id "CUFF.8984.2"; exon_number "2"; FPKM "3.4749672875"; frac "0.725051"; conf_lo "3.029494"; conf_hi "3.920440"; cov "20.523146";
Chr1	Cufflinks	exon	12486091	12486124	1000	+	.	gene_id "CUFF.8984"; transcript_id "CUFF.8984.2"; exon_number "3"; FPKM "3.4749672875"; frac "0.725051"; conf_lo "3.029494"; conf_hi "3.920440"; cov "20.523146";
Chr1	Cufflinks	exon	12486214	12486804	1000	+	.	gene_id "CUFF.8984"; transcript_id "CUFF.8984.2"; exon_number "4"; FPKM "3.4749672875"; frac "0.725051"; conf_lo "3.029494"; conf_hi "3.920440"; cov "20.523146";
Chr1	Cufflinks	exon	12486958	12487102	1000	+	.	gene_id "CUFF.8984"; transcript_id "CUFF.8984.2"; exon_number "5"; FPKM "3.4749672875"; frac "0.725051"; conf_lo "3.029494"; conf_hi "3.920440"; cov "20.523146";
Chr1	Cufflinks	exon	12487190	12487543	1000	+	.	gene_id "CUFF.8984"; transcript_id "CUFF.8984.2"; exon_number "6"; FPKM "3.4749672875"; frac "0.725051"; conf_lo "3.029494"; conf_hi "3.920440"; cov "20.523146";
Chr1	Cufflinks	exon	12487708	12488466	1000	+	.	gene_id "CUFF.8984"; transcript_id "CUFF.8984.2"; exon_number "7"; FPKM "3.4749672875"; frac "0.725051"; conf_lo "3.029494"; conf_hi "3.920440"; cov "20.523146";
Chr1	Cufflinks	exon	12488578	12488912	1000	+	.	gene_id "CUFF.8984"; transcript_id "CUFF.8984.2"; exon_number "8"; FPKM "3.4749672875"; frac "0.725051"; conf_lo "3.029494"; conf_hi "3.920440"; cov "20.523146";
Chr1	Cufflinks	exon	12489178	12489304	1000	+	.	gene_id "CUFF.8984"; transcript_id "CUFF.8984.2"; exon_number "9"; FPKM "3.4749672875"; frac "0.725051"; conf_lo "3.029494"; conf_hi "3.920440"; cov "20.523146";
Chr1	Cufflinks	exon	12489516	12489671	1000	+	.	gene_id "CUFF.8984"; transcript_id "CUFF.8984.2"; exon_number "10"; FPKM "3.4749672875"; frac "0.725051"; conf_lo "3.029494"; conf_hi "3.920440"; cov "20.523146";
Chr1	Cufflinks	exon	12489760	12491049	1000	+	.	gene_id "CUFF.8984"; transcript_id "CUFF.8984.2"; exon_number "11"; FPKM "3.4749672875"; frac "0.725051"; conf_lo "3.029494"; conf_hi "3.920440"; cov "20.523146";
Chr1	Cufflinks	exon	12491155	12491427	1000	+	.	gene_id "CUFF.8984"; transcript_id "CUFF.8984.2"; exon_number "12"; FPKM "3.4749672875"; frac "0.725051"; conf_lo "3.029494"; conf_hi "3.920440"; cov "20.523146";
Chr1	Cufflinks	exon	12491539	12492300	1000	+	.	gene_id "CUFF.8984"; transcript_id "CUFF.8984.2"; exon_number "13"; FPKM "3.4749672875"; frac "0.725051"; conf_lo "3.029494"; conf_hi "3.920440"; cov "20.523146";
Chr1	Cufflinks	transcript	12485967	12492169	1	+	.	gene_id "CUFF.8984"; transcript_id "AT1G34260.1"; FPKM "0.0000000000"; frac "0.000000"; conf_lo "0.000000"; conf_hi "0.022315"; cov "0.000000"; full_read_support "yes";
Chr1	Cufflinks	exon	12485967	12486012	1	+	.	gene_id "CUFF.8984"; transcript_id "AT1G34260.1"; exon_number "1"; FPKM "0.0000000000"; frac "0.000000"; conf_lo "0.000000"; conf_hi "0.022315"; cov "0.000000";
Chr1	Cufflinks	exon	12486091	12486124	1	+	.	gene_id "CUFF.8984"; transcript_id "AT1G34260.1"; exon_number "2"; FPKM "0.0000000000"; frac "0.000000"; conf_lo "0.000000"; conf_hi "0.022315"; cov "0.000000";
Chr1	Cufflinks	exon	12486214	12486804	1	+	.	gene_id "CUFF.8984"; transcript_id "AT1G34260.1"; exon_number "3"; FPKM "0.0000000000"; frac "0.000000"; conf_lo "0.000000"; conf_hi "0.022315"; cov "0.000000";
Chr1	Cufflinks	exon	12486958	12487102	1	+	.	gene_id "CUFF.8984"; transcript_id "AT1G34260.1"; exon_number "4"; FPKM "0.0000000000"; frac "0.000000"; conf_lo "0.000000"; conf_hi "0.022315"; cov "0.000000";
Chr1	Cufflinks	exon	12487190	12487543	1	+	.	gene_id "CUFF.8984"; transcript_id "AT1G34260.1"; exon_number "5"; FPKM "0.0000000000"; frac "0.000000"; conf_lo "0.000000"; conf_hi "0.022315"; cov "0.000000";
Chr1	Cufflinks	exon	12487708	12488466	1	+	.	gene_id "CUFF.8984"; transcript_id "AT1G34260.1"; exon_number "6"; FPKM "0.0000000000"; frac "0.000000"; conf_lo "0.000000"; conf_hi "0.022315"; cov "0.000000";
Chr1	Cufflinks	exon	12488578	12488912	1	+	.	gene_id "CUFF.8984"; transcript_id "AT1G34260.1"; exon_number "7"; FPKM "0.0000000000"; frac "0.000000"; conf_lo "0.000000"; conf_hi "0.022315"; cov "0.000000";
Chr1	Cufflinks	exon	12489178	12489304	1	+	.	gene_id "CUFF.8984"; transcript_id "AT1G34260.1"; exon_number "8"; FPKM "0.0000000000"; frac "0.000000"; conf_lo "0.000000"; conf_hi "0.022315"; cov "0.000000";
Chr1	Cufflinks	exon	12489516	12489671	1	+	.	gene_id "CUFF.8984"; transcript_id "AT1G34260.1"; exon_number "9"; FPKM "0.0000000000"; frac "0.000000"; conf_lo "0.000000"; conf_hi "0.022315"; cov "0.000000";
Chr1	Cufflinks	exon	12489760	12491049	1	+	.	gene_id "CUFF.8984"; transcript_id "AT1G34260.1"; exon_number "10"; FPKM "0.0000000000"; frac "0.000000"; conf_lo "0.000000"; conf_hi "0.022315"; cov "0.000000";
Chr1	Cufflinks	exon	12491155	12491427	1	+	.	gene_id "CUFF.8984"; transcript_id "AT1G34260.1"; exon_number "11"; FPKM "0.0000000000"; frac "0.000000"; conf_lo "0.000000"; conf_hi "0.022315"; cov "0.000000";
Chr1	Cufflinks	exon	12491539	12492169	1	+	.	gene_id "CUFF.8984"; transcript_id "AT1G34260.1"; exon_number "12"; FPKM "0.0000000000"; frac "0.000000"; conf_lo "0.000000"; conf_hi "0.022315"; cov "0.000000";
Chr1	Cufflinks	transcript	12492384	12493403	844	-	.	gene_id "CUFF.8985"; transcript_id "CUFF.8985.1"; FPKM "1.3388999444"; frac "0.239283"; conf_lo "0.613974"; conf_hi "2.063826"; cov "7.905593"; full_read_support "yes";
Chr1	Cufflinks	exon	12492384	12493403	844	-	.	gene_id "CUFF.8985"; transcript_id "CUFF.8985.1"; exon_number "1"; FPKM "1.3388999444"; frac "0.239283"; conf_lo "0.613974"; conf_hi "2.063826"; cov "7.905593";
Chr1	Cufflinks	transcript	12492384	12494544	526	-	.	gene_id "CUFF.8985"; transcript_id "CUFF.8985.2"; FPKM "0.8358522473"; frac "0.269626"; conf_lo "0.407884"; conf_hi "1.263820"; cov "4.935326"; full_read_support "yes";
Chr1	Cufflinks	exon	12492384	12493123	526	-	.	gene_id "CUFF.8985"; transcript_id "CUFF.8985.2"; exon_number "1"; FPKM "0.8358522473"; frac "0.269626"; conf_lo "0.407884"; conf_hi "1.263820"; cov "4.935326";
Chr1	Cufflinks	exon	12493435	12493723	526	-	.	gene_id "CUFF.8985"; transcript_id "CUFF.8985.2"; exon_number "2"; FPKM "0.8358522473"; frac "0.269626"; conf_lo "0.407884"; conf_hi "1.263820"; cov "4.935326";
Chr1	Cufflinks	exon	12493890	12494544	526	-	.	gene_id "CUFF.8985"; transcript_id "CUFF.8985.2"; exon_number "3"; FPKM "0.8358522473"; frac "0.269626"; conf_lo "0.407884"; conf_hi "1.263820"; cov "4.935326";
Chr1	Cufflinks	transcript	12492411	12494544	1000	-	.	gene_id "CUFF.8985"; transcript_id "AT1G34270.1"; FPKM "1.5863312912"; frac "0.491091"; conf_lo "1.031852"; conf_hi "2.140811"; cov "9.366562"; full_read_support "yes";
Chr1	Cufflinks	exon	12492411	12493122	1000	-	.	gene_id "CUFF.8985"; transcript_id "AT1G34270.1"; exon_number "1"; FPKM "1.5863312912"; frac "0.491091"; conf_lo "1.031852"; conf_hi "2.140811"; cov "9.366562";
Chr1	Cufflinks	exon	12493434	12493690	1000	-	.	gene_id "CUFF.8985"; transcript_id "AT1G34270.1"; exon_number "2"; FPKM "1.5863312912"; frac "0.491091"; conf_lo "1.031852"; conf_hi "2.140811"; cov "9.366562";
Chr1	Cufflinks	exon	12493890	12494544	1000	-	.	gene_id "CUFF.8985"; transcript_id "AT1G34270.1"; exon_number "3"; FPKM "1.5863312912"; frac "0.491091"; conf_lo "1.031852"; conf_hi "2.140811"; cov "9.366562";
Chr1	Cufflinks	transcript	12495142	12495381	1	-	.	gene_id "AT1G34280"; transcript_id "AT1G34280.1"; FPKM "0.0000000000"; frac "0.000000"; conf_lo "0.000000"; conf_hi "0.000000"; cov "0.000000"; full_read_support "no";
Chr1	Cufflinks	exon	12495142	12495381	1	-	.	gene_id "AT1G34280"; transcript_id "AT1G34280.1"; exon_number "1"; FPKM "0.0000000000"; frac "0.000000"; conf_lo "0.000000"; conf_hi "0.000000"; cov "0.000000";
Chr1	Cufflinks	transcript	12495726	12496038	1	-	.	gene_id "AT1G34281"; transcript_id "AT1G34281.1"; FPKM "0.0000000000"; frac "0.000000"; conf_lo "0.000000"; conf_hi "0.000000"; cov "0.000000"; full_read_support "no";
Chr1	Cufflinks	exon	12495726	12496038	1	-	.	gene_id "AT1G34281"; transcript_id "AT1G34281.1"; exon_number "1"; FPKM "0.0000000000"; frac "0.000000"; conf_lo "0.000000"; conf_hi "0.000000"; cov "0.000000";
Chr1	Cufflinks	transcript	12498000	12498800	1	+	.	gene_id "AT1G34290"; transcript_id "AT1G34290.1"; FPKM "0.0000000000"; frac "0.000000"; conf_lo "0.000000"; conf_hi "0.000000"; cov "0.000000"; full_read_support "no";
Chr1	Cufflinks	exon	12498000	12498800	1	+	.	gene_id "AT1G34290"; transcript_id "AT1G34290.1"; exon_number "1"; FPKM "0.0000000000"; frac "0.000000"; conf_lo "0.000000"; conf_hi "0.000000"; cov "0.000000";
Chr1	Cufflinks	transcript	12503406	12506048	1000	+	.	gene_id "CUFF.8986"; transcript_id "AT1G34300.1"; FPKM "4.7379561978"; frac "0.757160"; conf_lo "4.010676"; conf_hi "5.465236"; cov "27.989689"; full_read_support "yes";
Chr1	Cufflinks	exon	12503406	12506048	1000	+	.	gene_id "CUFF.8986"; transcript_id "AT1G34300.1"; exon_number "1"; FPKM "4.7379561978"; frac "0.757160"; conf_lo "4.010676"; conf_hi "5.465236"; cov "27.989689";
Chr1	Cufflinks	transcript	12503406	12506132	419	+	.	gene_id "CUFF.8986"; transcript_id "CUFF.8986.2"; FPKM "1.9892941122"; frac "0.242840"; conf_lo "1.373129"; conf_hi "2.605460"; cov "11.751844"; full_read_support "yes";
Chr1	Cufflinks	exon	12503406	12503912	419	+	.	gene_id "CUFF.8986"; transcript_id "CUFF.8986.2"; exon_number "1"; FPKM "1.9892941122"; frac "0.242840"; conf_lo "1.373129"; conf_hi "2.605460"; cov "11.751844";
Chr1	Cufflinks	exon	12504575	12506132	419	+	.	gene_id "CUFF.8986"; transcript_id "CUFF.8986.2"; exon_number "2"; FPKM "1.9892941122"; frac "0.242840"; conf_lo "1.373129"; conf_hi "2.605460"; cov "11.751844";
Chr1	Cufflinks	transcript	12508548	12511520	1	-	.	gene_id "AT1G34310"; transcript_id "AT1G34310.1"; FPKM "0.0000000000"; frac "0.000000"; conf_lo "0.000000"; conf_hi "0.000000"; cov "0.000000"; full_read_support "no";
Chr1	Cufflinks	exon	12508548	12508596	1	-	.	gene_id "AT1G34310"; transcript_id "AT1G34310.1"; exon_number "1"; FPKM "0.0000000000"; frac "0.000000"; conf_lo "0.000000"; conf_hi "0.000000"; cov "0.000000";
Chr1	Cufflinks	exon	12508687	12508874	1	-	.	gene_id "AT1G34310"; transcript_id "AT1G34310.1"; exon_number "2"; FPKM "0.0000000000"; frac "0.000000"; conf_lo "0.000000"; conf_hi "0.000000"; cov "0.000000";
Chr1	Cufflinks	exon	12508962	12509374	1	-	.	gene_id "AT1G34310"; transcript_id "AT1G34310.1"; exon_number "3"; FPKM "0.0000000000"; frac "0.000000"; conf_lo "0.000000"; conf_hi "0.000000"; cov "0.000000";
Chr1	Cufflinks	exon	12509479	12509617	1	-	.	gene_id "AT1G34310"; transcript_id "AT1G34310.1"; exon_number "4"; FPKM "0.0000000000"; frac "0.000000"; conf_lo "0.000000"; conf_hi "0.000000"; cov "0.000000";
Chr1	Cufflinks	exon	12509710	12509782	1	-	.	gene_id "AT1G34310"; transcript_id "AT1G34310.1"; exon_number "5"; FPKM "0.0000000000"; frac "0.000000"; conf_lo "0.000000"; conf_hi "0.000000"; cov "0.000000";
Chr1	Cufflinks	exon	12509872	12509985	1	-	.	gene_id "AT1G34310"; transcript_id "AT1G34310.1"; exon_number "6"; FPKM "0.0000000000"; frac "0.000000"; conf_lo "0.000000"; conf_hi "0.000000"; cov "0.000000";
Chr1	Cufflinks	exon	12510092	12510256	1	-	.	gene_id "AT1G34310"; transcript_id "AT1G34310.1"; exon_number "7"; FPKM "0.0000000000"; frac "0.000000"; conf_lo "0.000000"; conf_hi "0.000000"; cov "0.000000";
Chr1	Cufflinks	exon	12510336	12510426	1	-	.	gene_id "AT1G34310"; transcript_id "AT1G34310.1"; exon_number "8"; FPKM "0.0000000000"; frac "0.000000"; conf_lo "0.000000"; conf_hi "0.000000"; cov "0.000000";
Chr1	Cufflinks	exon	12510518	12510602	1	-	.	gene_id "AT1G34310"; transcript_id "AT1G34310.1"; exon_number "9"; FPKM "0.0000000000"; frac "0.000000"; conf_lo "0.000000"; conf_hi "0.000000"; cov "0.000000";
Chr1	Cufflinks	exon	12510682	12510825	1	-	.	gene_id "AT1G34310"; transcript_id "AT1G34310.1"; exon_number "10"; FPKM "0.0000000000"; frac "0.000000"; conf_lo "0.000000"; conf_hi "0.000000"; cov "0.000000";
Chr1	Cufflinks	exon	12510921	12510977	1	-	.	gene_id "AT1G34310"; transcript_id "AT1G34310.1"; exon_number "11"; FPKM "0.0000000000"; frac "0.000000"; conf_lo "0.000000"; conf_hi "0.000000"; cov "0.000000";
Chr1	Cufflinks	exon	12511076	12511171	1	-	.	gene_id "AT1G34310"; transcript_id "AT1G34310.1"; exon_number "12"; FPKM "0.0000000000"; frac "0.000000"; conf_lo "0.000000"; conf_hi "0.000000"; cov "0.000000";
Chr1	Cufflinks	exon	12511278	12511396	1	-	.	gene_id "AT1G34310"; transcript_id "AT1G34310.1"; exon_number "13"; FPKM "0.0000000000"; frac "0.000000"; conf_lo "0.000000"; conf_hi "0.000000"; cov "0.000000";
Chr1	Cufflinks	exon	12511472	12511520	1	-	.	gene_id "AT1G34310"; transcript_id "AT1G34310.1"; exon_number "14"; FPKM "0.0000000000"; frac "0.000000"; conf_lo "0.000000"; conf_hi "0.000000"; cov "0.000000";
Chr1	Cufflinks	transcript	12513973	12516980	407	-	.	gene_id "CUFF.8987"; transcript_id "CUFF.8987.1"; FPKM "1.1551460389"; frac "0.280594"; conf_lo "0.732510"; conf_hi "1.577782"; cov "6.818379"; full_read_support "no";
Chr1	Cufflinks	exon	12513973	12514243	407	-	.	gene_id "CUFF.8987"; transcript_id "CUFF.8987.1"; exon_number "1"; FPKM "1.1551460389"; frac "0.280594"; conf_lo "0.732510"; conf_hi "1.577782"; cov "6.818379";
Chr1	Cufflinks	exon	12514418	12514658	407	-	.	gene_id "CUFF.8987"; transcript_id "CUFF.8987.1"; exon_number "2"; FPKM "1.1551460389"; frac "0.280594"; conf_lo "0.732510"; conf_hi "1.577782"; cov "6.818379";
Chr1	Cufflinks	exon	12515265	12516980	407	-	.	gene_id "CUFF.8987"; transcript_id "CUFF.8987.1"; exon_number "3"; FPKM "1.1551460389"; frac "0.280594"; conf_lo "0.732510"; conf_hi "1.577782"; cov "6.818379";
Chr1	Cufflinks	transcript	12513973	12516980	1000	-	.	gene_id "CUFF.8987"; transcript_id "CUFF.8987.2"; FPKM "2.8320801538"; frac "0.719406"; conf_lo "2.245718"; conf_hi "3.418442"; cov "16.716669"; full_read_support "yes";
Chr1	Cufflinks	exon	12513973	12514464	1000	-	.	gene_id "CUFF.8987"; transcript_id "CUFF.8987.2"; exon_number "1"; FPKM "2.8320801538"; frac "0.719406"; conf_lo "2.245718"; conf_hi "3.418442"; cov "16.716669";
Chr1	Cufflinks	exon	12514546	12514658	1000	-	.	gene_id "CUFF.8987"; transcript_id "CUFF.8987.2"; exon_number "2"; FPKM "2.8320801538"; frac "0.719406"; conf_lo "2.245718"; conf_hi "3.418442"; cov "16.716669";
Chr1	Cufflinks	exon	12515265	12516980	1000	-	.	gene_id "CUFF.8987"; transcript_id "CUFF.8987.2"; exon_number "3"; FPKM "2.8320801538"; frac "0.719406"; conf_lo "2.245718"; conf_hi "3.418442"; cov "16.716669";
Chr1	Cufflinks	transcript	12514106	12516521	1	-	.	gene_id "CUFF.8987"; transcript_id "AT1G34315.1"; FPKM "0.0000000000"; frac "0.000000"; conf_lo "0.000000"; conf_hi "0.123860"; cov "0.000000"; full_read_support "no";
Chr1	Cufflinks	exon	12514106	12514243	1	-	.	gene_id "CUFF.8987"; transcript_id "AT1G34315.1"; exon_number "1"; FPKM "0.0000000000"; frac "0.000000"; conf_lo "0.000000"; conf_hi "0.123860"; cov "0.000000";
Chr1	Cufflinks	exon	12514418	12514455	1	-	.	gene_id "CUFF.8987"; transcript_id "AT1G34315.1"; exon_number "2"; FPKM "0.0000000000"; frac "0.000000"; conf_lo "0.000000"; conf_hi "0.123860"; cov "0.000000";
Chr1	Cufflinks	exon	12514545	12514610	1	-	.	gene_id "CUFF.8987"; transcript_id "AT1G34315.1"; exon_number "3"; FPKM "0.0000000000"; frac "0.000000"; conf_lo "0.000000"; conf_hi "0.123860"; cov "0.000000";
Chr1	Cufflinks	exon	12514659	12514722	1	-	.	gene_id "CUFF.8987"; transcript_id "AT1G34315.1"; exon_number "4"; FPKM "0.0000000000"; frac "0.000000"; conf_lo "0.000000"; conf_hi "0.123860"; cov "0.000000";
Chr1	Cufflinks	exon	12514811	12514900	1	-	.	gene_id "CUFF.8987"; transcript_id "AT1G34315.1"; exon_number "5"; FPKM "0.0000000000"; frac "0.000000"; conf_lo "0.000000"; conf_hi "0.123860"; cov "0.000000";
Chr1	Cufflinks	exon	12514972	12515037	1	-	.	gene_id "CUFF.8987"; transcript_id "AT1G34315.1"; exon_number "6"; FPKM "0.0000000000"; frac "0.000000"; conf_lo "0.000000"; conf_hi "0.123860"; cov "0.000000";
Chr1	Cufflinks	exon	12515330	12515397	1	-	.	gene_id "CUFF.8987"; transcript_id "AT1G34315.1"; exon_number "7"; FPKM "0.0000000000"; frac "0.000000"; conf_lo "0.000000"; conf_hi "0.123860"; cov "0.000000";
Chr1	Cufflinks	exon	12515531	12515601	1	-	.	gene_id "CUFF.8987"; transcript_id "AT1G34315.1"; exon_number "8"; FPKM "0.0000000000"; frac "0.000000"; conf_lo "0.000000"; conf_hi "0.123860"; cov "0.000000";
Chr1	Cufflinks	exon	12515917	12516033	1	-	.	gene_id "CUFF.8987"; transcript_id "AT1G34315.1"; exon_number "9"; FPKM "0.0000000000"; frac "0.000000"; conf_lo "0.000000"; conf_hi "0.123860"; cov "0.000000";
Chr1	Cufflinks	exon	12516421	12516521	1	-	.	gene_id "CUFF.8987"; transcript_id "AT1G34315.1"; exon_number "10"; FPKM "0.0000000000"; frac "0.000000"; conf_lo "0.000000"; conf_hi "0.123860"; cov "0.000000";
Chr1	Cufflinks	transcript	12520120	12524494	324	+	.	gene_id "CUFF.8988"; transcript_id "CUFF.8988.1"; FPKM "1.9239128660"; frac "0.279976"; conf_lo "1.478126"; conf_hi "2.369699"; cov "11.368779"; full_read_support "yes";
Chr1	Cufflinks	exon	12520120	12520379	324	+	.	gene_id "CUFF.8988"; transcript_id "CUFF.8988.1"; exon_number "1"; FPKM "1.9239128660"; frac "0.279976"; conf_lo "1.478126"; conf_hi "2.369699"; cov "11.368779";
Chr1	Cufflinks	exon	12520494	12521027	324	+	.	gene_id "CUFF.8988"; transcript_id "CUFF.8988.1"; exon_number "2"; FPKM "1.9239128660"; frac "0.279976"; conf_lo "1.478126"; conf_hi "2.369699"; cov "11.368779";
Chr1	Cufflinks	exon	12521108	12521433	324	+	.	gene_id "CUFF.8988"; transcript_id "CUFF.8988.1"; exon_number "3"; FPKM "1.9239128660"; frac "0.279976"; conf_lo "1.478126"; conf_hi "2.369699"; cov "11.368779";
Chr1	Cufflinks	exon	12521521	12521613	324	+	.	gene_id "CUFF.8988"; transcript_id "CUFF.8988.1"; exon_number "4"; FPKM "1.9239128660"; frac "0.279976"; conf_lo "1.478126"; conf_hi "2.369699"; cov "11.368779";
Chr1	Cufflinks	exon	12521709	12522213	324	+	.	gene_id "CUFF.8988"; transcript_id "CUFF.8988.1"; exon_number "5"; FPKM "1.9239128660"; frac "0.279976"; conf_lo "1.478126"; conf_hi "2.369699"; cov "11.368779";
Chr1	Cufflinks	exon	12522315	12522384	324	+	.	gene_id "CUFF.8988"; transcript_id "CUFF.8988.1"; exon_number "6"; FPKM "1.9239128660"; frac "0.279976"; conf_lo "1.478126"; conf_hi "2.369699"; cov "11.368779";
Chr1	Cufflinks	exon	12522517	12522620	324	+	.	gene_id "CUFF.8988"; transcript_id "CUFF.8988.1"; exon_number "7"; FPKM "1.9239128660"; frac "0.279976"; conf_lo "1.478126"; conf_hi "2.369699"; cov "11.368779";
Chr1	Cufflinks	exon	12522836	12522952	324	+	.	gene_id "CUFF.8988"; transcript_id "CUFF.8988.1"; exon_number "8"; FPKM "1.9239128660"; frac "0.279976"; conf_lo "1.478126"; conf_hi "2.369699"; cov "11.368779";
Chr1	Cufflinks	exon	12523081	12523157	324	+	.	gene_id "CUFF.8988"; transcript_id "CUFF.8988.1"; exon_number "9"; FPKM "1.9239128660"; frac "0.279976"; conf_lo "1.478126"; conf_hi "2.369699"; cov "11.368779";
Chr1	Cufflinks	exon	12523367	12524494	324	+	.	gene_id "CUFF.8988"; transcript_id "CUFF.8988.1"; exon_number "10"; FPKM "1.9239128660"; frac "0.279976"; conf_lo "1.478126"; conf_hi "2.369699"; cov "11.368779";
Chr1	Cufflinks	transcript	12520179	12524370	1000	+	.	gene_id "CUFF.8988"; transcript_id "AT1G34320.1"; FPKM "5.9205185126"; frac "0.720024"; conf_lo "5.125443"; conf_hi "6.715594"; cov "34.985505"; full_read_support "yes";
Chr1	Cufflinks	exon	12520179	12520379	1000	+	.	gene_id "CUFF.8988"; transcript_id "AT1G34320.1"; exon_number "1"; FPKM "5.9205185126"; frac "0.720024"; conf_lo "5.125443"; conf_hi "6.715594"; cov "34.985505";
Chr1	Cufflinks	exon	12520494	12521027	1000	+	.	gene_id "CUFF.8988"; transcript_id "AT1G34320.1"; exon_number "2"; FPKM "5.9205185126"; frac "0.720024"; conf_lo "5.125443"; conf_hi "6.715594"; cov "34.985505";
Chr1	Cufflinks	exon	12521108	12521433	1000	+	.	gene_id "CUFF.8988"; transcript_id "AT1G34320.1"; exon_number "3"; FPKM "5.9205185126"; frac "0.720024"; conf_lo "5.125443"; conf_hi "6.715594"; cov "34.985505";
Chr1	Cufflinks	exon	12521521	12521613	1000	+	.	gene_id "CUFF.8988"; transcript_id "AT1G34320.1"; exon_number "4"; FPKM "5.9205185126"; frac "0.720024"; conf_lo "5.125443"; conf_hi "6.715594"; cov "34.985505";
Chr1	Cufflinks	exon	12521709	12521799	1000	+	.	gene_id "CUFF.8988"; transcript_id "AT1G34320.1"; exon_number "5"; FPKM "5.9205185126"; frac "0.720024"; conf_lo "5.125443"; conf_hi "6.715594"; cov "34.985505";
Chr1	Cufflinks	exon	12521886	12521979	1000	+	.	gene_id "CUFF.8988"; transcript_id "AT1G34320.1"; exon_number "6"; FPKM "5.9205185126"; frac "0.720024"; conf_lo "5.125443"; conf_hi "6.715594"; cov "34.985505";
Chr1	Cufflinks	exon	12522110	12522213	1000	+	.	gene_id "CUFF.8988"; transcript_id "AT1G34320.1"; exon_number "7"; FPKM "5.9205185126"; frac "0.720024"; conf_lo "5.125443"; conf_hi "6.715594"; cov "34.985505";
Chr1	Cufflinks	exon	12522315	12522384	1000	+	.	gene_id "CUFF.8988"; transcript_id "AT1G34320.1"; exon_number "8"; FPKM "5.9205185126"; frac "0.720024"; conf_lo "5.125443"; conf_hi "6.715594"; cov "34.985505";
Chr1	Cufflinks	exon	12522517	12522620	1000	+	.	gene_id "CUFF.8988"; transcript_id "AT1G34320.1"; exon_number "9"; FPKM "5.9205185126"; frac "0.720024"; conf_lo "5.125443"; conf_hi "6.715594"; cov "34.985505";
Chr1	Cufflinks	exon	12522836	12522952	1000	+	.	gene_id "CUFF.8988"; transcript_id "AT1G34320.1"; exon_number "10"; FPKM "5.9205185126"; frac "0.720024"; conf_lo "5.125443"; conf_hi "6.715594"; cov "34.985505";
Chr1	Cufflinks	exon	12523081	12523157	1000	+	.	gene_id "CUFF.8988"; transcript_id "AT1G34320.1"; exon_number "11"; FPKM "5.9205185126"; frac "0.720024"; conf_lo "5.125443"; conf_hi "6.715594"; cov "34.985505";
Chr1	Cufflinks	exon	12523367	12523411	1000	+	.	gene_id "CUFF.8988"; transcript_id "AT1G34320.1"; exon_number "12"; FPKM "5.9205185126"; frac "0.720024"; conf_lo "5.125443"; conf_hi "6.715594"; cov "34.985505";
Chr1	Cufflinks	exon	12523509	12524370	1000	+	.	gene_id "CUFF.8988"; transcript_id "AT1G34320.1"; exon_number "13"; FPKM "5.9205185126"; frac "0.720024"; conf_lo "5.125443"; conf_hi "6.715594"; cov "34.985505";
Chr1	Cufflinks	transcript	12528033	12529345	1000	+	.	gene_id "CUFF.8989"; transcript_id "CUFF.8989.1"; FPKM "1.1866888306"; frac "0.879431"; conf_lo "0.667354"; conf_hi "1.706024"; cov "7.013740"; full_read_support "yes";
Chr1	Cufflinks	exon	12528033	12528295	1000	+	.	gene_id "CUFF.8989"; transcript_id "CUFF.8989.1"; exon_number "1"; FPKM "1.1866888306"; frac "0.879431"; conf_lo "0.667354"; conf_hi "1.706024"; cov "7.013740";
Chr1	Cufflinks	exon	12528399	12529345	1000	+	.	gene_id "CUFF.8989"; transcript_id "CUFF.8989.1"; exon_number "2"; FPKM "1.1866888306"; frac "0.879431"; conf_lo "0.667354"; conf_hi "1.706024"; cov "7.013740";
Chr1	Cufflinks	transcript	12528095	12529132	165	+	.	gene_id "CUFF.8989"; transcript_id "AT1G34330.1"; FPKM "0.1958930746"; frac "0.120569"; conf_lo "0.000000"; conf_hi "0.465006"; cov "1.157796"; full_read_support "yes";
Chr1	Cufflinks	exon	12528095	12529132	165	+	.	gene_id "CUFF.8989"; transcript_id "AT1G34330.1"; exon_number "1"; FPKM "0.1958930746"; frac "0.120569"; conf_lo "0.000000"; conf_hi "0.465006"; cov "1.157796";
Chr1	Cufflinks	transcript	12530827	12534162	1	+	.	gene_id "CUFF.8990"; transcript_id "AT1G34340.1"; FPKM "0.0000000000"; frac "0.000000"; conf_lo "0.000000"; conf_hi "0.061935"; cov "0.000000"; full_read_support "yes";
Chr1	Cufflinks	exon	12530827	12531189	1	+	.	gene_id "CUFF.8990"; transcript_id "AT1G34340.1"; exon_number "1"; FPKM "0.0000000000"; frac "0.000000"; conf_lo "0.000000"; conf_hi "0.061935"; cov "0.000000";
Chr1	Cufflinks	exon	12531271	12531360	1	+	.	gene_id "CUFF.8990"; transcript_id "AT1G34340.1"; exon_number "2"; FPKM "0.0000000000"; frac "0.000000"; conf_lo "0.000000"; conf_hi "0.061935"; cov "0.000000";
Chr1	Cufflinks	exon	12531434	12531495	1	+	.	gene_id "CUFF.8990"; transcript_id "AT1G34340.1"; exon_number "3"; FPKM "0.0000000000"; frac "0.000000"; conf_lo "0.000000"; conf_hi "0.061935"; cov "0.000000";
Chr1	Cufflinks	exon	12531573	12531673	1	+	.	gene_id "CUFF.8990"; transcript_id "AT1G34340.1"; exon_number "4"; FPKM "0.0000000000"; frac "0.000000"; conf_lo "0.000000"; conf_hi "0.061935"; cov "0.000000";
Chr1	Cufflinks	exon	12531748	12531837	1	+	.	gene_id "CUFF.8990"; transcript_id "AT1G34340.1"; exon_number "5"; FPKM "0.0000000000"; frac "0.000000"; conf_lo "0.000000"; conf_hi "0.061935"; cov "0.000000";
Chr1	Cufflinks	exon	12531934	12532056	1	+	.	gene_id "CUFF.8990"; transcript_id "AT1G34340.1"; exon_number "6"; FPKM "0.0000000000"; frac "0.000000"; conf_lo "0.000000"; conf_hi "0.061935"; cov "0.000000";
Chr1	Cufflinks	exon	12532282	12532359	1	+	.	gene_id "CUFF.8990"; transcript_id "AT1G34340.1"; exon_number "7"; FPKM "0.0000000000"; frac "0.000000"; conf_lo "0.000000"; conf_hi "0.061935"; cov "0.000000";
Chr1	Cufflinks	exon	12532576	12532661	1	+	.	gene_id "CUFF.8990"; transcript_id "AT1G34340.1"; exon_number "8"; FPKM "0.0000000000"; frac "0.000000"; conf_lo "0.000000"; conf_hi "0.061935"; cov "0.000000";
Chr1	Cufflinks	exon	12532780	12532828	1	+	.	gene_id "CUFF.8990"; transcript_id "AT1G34340.1"; exon_number "9"; FPKM "0.0000000000"; frac "0.000000"; conf_lo "0.000000"; conf_hi "0.061935"; cov "0.000000";
Chr1	Cufflinks	exon	12532977	12533033	1	+	.	gene_id "CUFF.8990"; transcript_id "AT1G34340.1"; exon_number "10"; FPKM "0.0000000000"; frac "0.000000"; conf_lo "0.000000"; conf_hi "0.061935"; cov "0.000000";
Chr1	Cufflinks	exon	12533191	12533321	1	+	.	gene_id "CUFF.8990"; transcript_id "AT1G34340.1"; exon_number "11"; FPKM "0.0000000000"; frac "0.000000"; conf_lo "0.000000"; conf_hi "0.061935"; cov "0.000000";
Chr1	Cufflinks	exon	12533395	12533478	1	+	.	gene_id "CUFF.8990"; transcript_id "AT1G34340.1"; exon_number "12"; FPKM "0.0000000000"; frac "0.000000"; conf_lo "0.000000"; conf_hi "0.061935"; cov "0.000000";
Chr1	Cufflinks	exon	12533556	12533622	1	+	.	gene_id "CUFF.8990"; transcript_id "AT1G34340.1"; exon_number "13"; FPKM "0.0000000000"; frac "0.000000"; conf_lo "0.000000"; conf_hi "0.061935"; cov "0.000000";
Chr1	Cufflinks	exon	12533711	12534162	1	+	.	gene_id "CUFF.8990"; transcript_id "AT1G34340.1"; exon_number "14"; FPKM "0.0000000000"; frac "0.000000"; conf_lo "0.000000"; conf_hi "0.061935"; cov "0.000000";
Chr1	Cufflinks	transcript	12530827	12534214	195	+	.	gene_id "CUFF.8990"; transcript_id "CUFF.8990.2"; FPKM "0.5259238853"; frac "0.133852"; conf_lo "0.245225"; conf_hi "0.806623"; cov "3.108150"; full_read_support "yes";
Chr1	Cufflinks	exon	12530827	12531189	195	+	.	gene_id "CUFF.8990"; transcript_id "CUFF.8990.2"; exon_number "1"; FPKM "0.5259238853"; frac "0.133852"; conf_lo "0.245225"; conf_hi "0.806623"; cov "3.108150";
Chr1	Cufflinks	exon	12531271	12531673	195	+	.	gene_id "CUFF.8990"; transcript_id "CUFF.8990.2"; exon_number "2"; FPKM "0.5259238853"; frac "0.133852"; conf_lo "0.245225"; conf_hi "0.806623"; cov "3.108150";
Chr1	Cufflinks	exon	12531748	12531837	195	+	.	gene_id "CUFF.8990"; transcript_id "CUFF.8990.2"; exon_number "3"; FPKM "0.5259238853"; frac "0.133852"; conf_lo "0.245225"; conf_hi "0.806623"; cov "3.108150";
Chr1	Cufflinks	exon	12531934	12532359	195	+	.	gene_id "CUFF.8990"; transcript_id "CUFF.8990.2"; exon_number "4"; FPKM "0.5259238853"; frac "0.133852"; conf_lo "0.245225"; conf_hi "0.806623"; cov "3.108150";
Chr1	Cufflinks	exon	12532576	12532666	195	+	.	gene_id "CUFF.8990"; transcript_id "CUFF.8990.2"; exon_number "5"; FPKM "0.5259238853"; frac "0.133852"; conf_lo "0.245225"; conf_hi "0.806623"; cov "3.108150";
Chr1	Cufflinks	exon	12532780	12532828	195	+	.	gene_id "CUFF.8990"; transcript_id "CUFF.8990.2"; exon_number "6"; FPKM "0.5259238853"; frac "0.133852"; conf_lo "0.245225"; conf_hi "0.806623"; cov "3.108150";
Chr1	Cufflinks	exon	12532977	12533033	195	+	.	gene_id "CUFF.8990"; transcript_id "CUFF.8990.2"; exon_number "7"; FPKM "0.5259238853"; frac "0.133852"; conf_lo "0.245225"; conf_hi "0.806623"; cov "3.108150";
Chr1	Cufflinks	exon	12533191	12533478	195	+	.	gene_id "CUFF.8990"; transcript_id "CUFF.8990.2"; exon_number "8"; FPKM "0.5259238853"; frac "0.133852"; conf_lo "0.245225"; conf_hi "0.806623"; cov "3.108150";
Chr1	Cufflinks	exon	12533556	12533622	195	+	.	gene_id "CUFF.8990"; transcript_id "CUFF.8990.2"; exon_number "9"; FPKM "0.5259238853"; frac "0.133852"; conf_lo "0.245225"; conf_hi "0.806623"; cov "3.108150";
Chr1	Cufflinks	exon	12533711	12534214	195	+	.	gene_id "CUFF.8990"; transcript_id "CUFF.8990.2"; exon_number "10"; FPKM "0.5259238853"; frac "0.133852"; conf_lo "0.245225"; conf_hi "0.806623"; cov "3.108150";
Chr1	Cufflinks	transcript	12530827	12534214	301	+	.	gene_id "CUFF.8990"; transcript_id "CUFF.8990.3"; FPKM "0.8123913267"; frac "0.197691"; conf_lo "0.459812"; conf_hi "1.164971"; cov "4.801140"; full_read_support "yes";
Chr1	Cufflinks	exon	12530827	12531189	301	+	.	gene_id "CUFF.8990"; transcript_id "CUFF.8990.3"; exon_number "1"; FPKM "0.8123913267"; frac "0.197691"; conf_lo "0.459812"; conf_hi "1.164971"; cov "4.801140";
Chr1	Cufflinks	exon	12531271	12531360	301	+	.	gene_id "CUFF.8990"; transcript_id "CUFF.8990.3"; exon_number "2"; FPKM "0.8123913267"; frac "0.197691"; conf_lo "0.459812"; conf_hi "1.164971"; cov "4.801140";
Chr1	Cufflinks	exon	12531434	12532056	301	+	.	gene_id "CUFF.8990"; transcript_id "CUFF.8990.3"; exon_number "3"; FPKM "0.8123913267"; frac "0.197691"; conf_lo "0.459812"; conf_hi "1.164971"; cov "4.801140";
Chr1	Cufflinks	exon	12532282	12532359	301	+	.	gene_id "CUFF.8990"; transcript_id "CUFF.8990.3"; exon_number "4"; FPKM "0.8123913267"; frac "0.197691"; conf_lo "0.459812"; conf_hi "1.164971"; cov "4.801140";
Chr1	Cufflinks	exon	12532576	12532696	301	+	.	gene_id "CUFF.8990"; transcript_id "CUFF.8990.3"; exon_number "5"; FPKM "0.8123913267"; frac "0.197691"; conf_lo "0.459812"; conf_hi "1.164971"; cov "4.801140";
Chr1	Cufflinks	exon	12532780	12532828	301	+	.	gene_id "CUFF.8990"; transcript_id "CUFF.8990.3"; exon_number "6"; FPKM "0.8123913267"; frac "0.197691"; conf_lo "0.459812"; conf_hi "1.164971"; cov "4.801140";
Chr1	Cufflinks	exon	12532977	12533033	301	+	.	gene_id "CUFF.8990"; transcript_id "CUFF.8990.3"; exon_number "7"; FPKM "0.8123913267"; frac "0.197691"; conf_lo "0.459812"; conf_hi "1.164971"; cov "4.801140";
Chr1	Cufflinks	exon	12533191	12533321	301	+	.	gene_id "CUFF.8990"; transcript_id "CUFF.8990.3"; exon_number "8"; FPKM "0.8123913267"; frac "0.197691"; conf_lo "0.459812"; conf_hi "1.164971"; cov "4.801140";
Chr1	Cufflinks	exon	12533395	12533622	301	+	.	gene_id "CUFF.8990"; transcript_id "CUFF.8990.3"; exon_number "9"; FPKM "0.8123913267"; frac "0.197691"; conf_lo "0.459812"; conf_hi "1.164971"; cov "4.801140";
Chr1	Cufflinks	exon	12533711	12534214	301	+	.	gene_id "CUFF.8990"; transcript_id "CUFF.8990.3"; exon_number "10"; FPKM "0.8123913267"; frac "0.197691"; conf_lo "0.459812"; conf_hi "1.164971"; cov "4.801140";
Chr1	Cufflinks	transcript	12530827	12534214	186	+	.	gene_id "CUFF.8990"; transcript_id "CUFF.8990.4"; FPKM "0.5014682173"; frac "0.105115"; conf_lo "0.164957"; conf_hi "0.837979"; cov "2.963620"; full_read_support "yes";
Chr1	Cufflinks	exon	12530827	12531189	186	+	.	gene_id "CUFF.8990"; transcript_id "CUFF.8990.4"; exon_number "1"; FPKM "0.5014682173"; frac "0.105115"; conf_lo "0.164957"; conf_hi "0.837979"; cov "2.963620";
Chr1	Cufflinks	exon	12531271	12531360	186	+	.	gene_id "CUFF.8990"; transcript_id "CUFF.8990.4"; exon_number "2"; FPKM "0.5014682173"; frac "0.105115"; conf_lo "0.164957"; conf_hi "0.837979"; cov "2.963620";
Chr1	Cufflinks	exon	12531434	12531495	186	+	.	gene_id "CUFF.8990"; transcript_id "CUFF.8990.4"; exon_number "3"; FPKM "0.5014682173"; frac "0.105115"; conf_lo "0.164957"; conf_hi "0.837979"; cov "2.963620";
Chr1	Cufflinks	exon	12531573	12531837	186	+	.	gene_id "CUFF.8990"; transcript_id "CUFF.8990.4"; exon_number "4"; FPKM "0.5014682173"; frac "0.105115"; conf_lo "0.164957"; conf_hi "0.837979"; cov "2.963620";
Chr1	Cufflinks	exon	12531934	12532056	186	+	.	gene_id "CUFF.8990"; transcript_id "CUFF.8990.4"; exon_number "5"; FPKM "0.5014682173"; frac "0.105115"; conf_lo "0.164957"; conf_hi "0.837979"; cov "2.963620";
Chr1	Cufflinks	exon	12532281	12532359	186	+	.	gene_id "CUFF.8990"; transcript_id "CUFF.8990.4"; exon_number "6"; FPKM "0.5014682173"; frac "0.105115"; conf_lo "0.164957"; conf_hi "0.837979"; cov "2.963620";
Chr1	Cufflinks	exon	12532576	12532661	186	+	.	gene_id "CUFF.8990"; transcript_id "CUFF.8990.4"; exon_number "7"; FPKM "0.5014682173"; frac "0.105115"; conf_lo "0.164957"; conf_hi "0.837979"; cov "2.963620";
Chr1	Cufflinks	exon	12532780	12532828	186	+	.	gene_id "CUFF.8990"; transcript_id "CUFF.8990.4"; exon_number "8"; FPKM "0.5014682173"; frac "0.105115"; conf_lo "0.164957"; conf_hi "0.837979"; cov "2.963620";
Chr1	Cufflinks	exon	12532977	12533033	186	+	.	gene_id "CUFF.8990"; transcript_id "CUFF.8990.4"; exon_number "9"; FPKM "0.5014682173"; frac "0.105115"; conf_lo "0.164957"; conf_hi "0.837979"; cov "2.963620";
Chr1	Cufflinks	exon	12533191	12533321	186	+	.	gene_id "CUFF.8990"; transcript_id "CUFF.8990.4"; exon_number "10"; FPKM "0.5014682173"; frac "0.105115"; conf_lo "0.164957"; conf_hi "0.837979"; cov "2.963620";
Chr1	Cufflinks	exon	12533395	12533478	186	+	.	gene_id "CUFF.8990"; transcript_id "CUFF.8990.4"; exon_number "11"; FPKM "0.5014682173"; frac "0.105115"; conf_lo "0.164957"; conf_hi "0.837979"; cov "2.963620";
Chr1	Cufflinks	exon	12533556	12533622	186	+	.	gene_id "CUFF.8990"; transcript_id "CUFF.8990.4"; exon_number "12"; FPKM "0.5014682173"; frac "0.105115"; conf_lo "0.164957"; conf_hi "0.837979"; cov "2.963620";
Chr1	Cufflinks	exon	12533711	12534214	186	+	.	gene_id "CUFF.8990"; transcript_id "CUFF.8990.4"; exon_number "13"; FPKM "0.5014682173"; frac "0.105115"; conf_lo "0.164957"; conf_hi "0.837979"; cov "2.963620";
Chr1	Cufflinks	transcript	12530827	12534214	1000	+	.	gene_id "CUFF.8990"; transcript_id "CUFF.8990.5"; FPKM "2.6905634672"; frac "0.563341"; conf_lo "2.018941"; conf_hi "3.362186"; cov "15.900923"; full_read_support "yes";
Chr1	Cufflinks	exon	12530827	12531189	1000	+	.	gene_id "CUFF.8990"; transcript_id "CUFF.8990.5"; exon_number "1"; FPKM "2.6905634672"; frac "0.563341"; conf_lo "2.018941"; conf_hi "3.362186"; cov "15.900923";
Chr1	Cufflinks	exon	12531271	12531495	1000	+	.	gene_id "CUFF.8990"; transcript_id "CUFF.8990.5"; exon_number "2"; FPKM "2.6905634672"; frac "0.563341"; conf_lo "2.018941"; conf_hi "3.362186"; cov "15.900923";
Chr1	Cufflinks	exon	12531573	12531673	1000	+	.	gene_id "CUFF.8990"; transcript_id "CUFF.8990.5"; exon_number "3"; FPKM "2.6905634672"; frac "0.563341"; conf_lo "2.018941"; conf_hi "3.362186"; cov "15.900923";
Chr1	Cufflinks	exon	12531748	12531837	1000	+	.	gene_id "CUFF.8990"; transcript_id "CUFF.8990.5"; exon_number "4"; FPKM "2.6905634672"; frac "0.563341"; conf_lo "2.018941"; conf_hi "3.362186"; cov "15.900923";
Chr1	Cufflinks	exon	12531934	12532056	1000	+	.	gene_id "CUFF.8990"; transcript_id "CUFF.8990.5"; exon_number "5"; FPKM "2.6905634672"; frac "0.563341"; conf_lo "2.018941"; conf_hi "3.362186"; cov "15.900923";
Chr1	Cufflinks	exon	12532282	12532359	1000	+	.	gene_id "CUFF.8990"; transcript_id "CUFF.8990.5"; exon_number "6"; FPKM "2.6905634672"; frac "0.563341"; conf_lo "2.018941"; conf_hi "3.362186"; cov "15.900923";
Chr1	Cufflinks	exon	12532576	12532661	1000	+	.	gene_id "CUFF.8990"; transcript_id "CUFF.8990.5"; exon_number "7"; FPKM "2.6905634672"; frac "0.563341"; conf_lo "2.018941"; conf_hi "3.362186"; cov "15.900923";
Chr1	Cufflinks	exon	12532780	12532828	1000	+	.	gene_id "CUFF.8990"; transcript_id "CUFF.8990.5"; exon_number "8"; FPKM "2.6905634672"; frac "0.563341"; conf_lo "2.018941"; conf_hi "3.362186"; cov "15.900923";
Chr1	Cufflinks	exon	12532977	12533033	1000	+	.	gene_id "CUFF.8990"; transcript_id "CUFF.8990.5"; exon_number "9"; FPKM "2.6905634672"; frac "0.563341"; conf_lo "2.018941"; conf_hi "3.362186"; cov "15.900923";
Chr1	Cufflinks	exon	12533191	12533321	1000	+	.	gene_id "CUFF.8990"; transcript_id "CUFF.8990.5"; exon_number "10"; FPKM "2.6905634672"; frac "0.563341"; conf_lo "2.018941"; conf_hi "3.362186"; cov "15.900923";
Chr1	Cufflinks	exon	12533395	12533478	1000	+	.	gene_id "CUFF.8990"; transcript_id "CUFF.8990.5"; exon_number "11"; FPKM "2.6905634672"; frac "0.563341"; conf_lo "2.018941"; conf_hi "3.362186"; cov "15.900923";
Chr1	Cufflinks	exon	12533556	12533622	1000	+	.	gene_id "CUFF.8990"; transcript_id "CUFF.8990.5"; exon_number "12"; FPKM "2.6905634672"; frac "0.563341"; conf_lo "2.018941"; conf_hi "3.362186"; cov "15.900923";
Chr1	Cufflinks	exon	12533711	12534214	1000	+	.	gene_id "CUFF.8990"; transcript_id "CUFF.8990.5"; exon_number "13"; FPKM "2.6905634672"; frac "0.563341"; conf_lo "2.018941"; conf_hi "3.362186"; cov "15.900923";
Chr1	Cufflinks	transcript	12534426	12536095	1	+	.	gene_id "CUFF.8991"; transcript_id "AT1G34350.2"; FPKM "0.0000000000"; frac "0.000000"; conf_lo "0.000000"; conf_hi "0.145149"; cov "0.000000"; full_read_support "no";
Chr1	Cufflinks	exon	12534426	12534725	1	+	.	gene_id "CUFF.8991"; transcript_id "AT1G34350.2"; exon_number "1"; FPKM "0.0000000000"; frac "0.000000"; conf_lo "0.000000"; conf_hi "0.145149"; cov "0.000000";
Chr1	Cufflinks	exon	12534901	12535081	1	+	.	gene_id "CUFF.8991"; transcript_id "AT1G34350.2"; exon_number "2"; FPKM "0.0000000000"; frac "0.000000"; conf_lo "0.000000"; conf_hi "0.145149"; cov "0.000000";
Chr1	Cufflinks	exon	12535396	12535544	1	+	.	gene_id "CUFF.8991"; transcript_id "AT1G34350.2"; exon_number "3"; FPKM "0.0000000000"; frac "0.000000"; conf_lo "0.000000"; conf_hi "0.145149"; cov "0.000000";
Chr1	Cufflinks	exon	12535832	12536095	1	+	.	gene_id "CUFF.8991"; transcript_id "AT1G34350.2"; exon_number "4"; FPKM "0.0000000000"; frac "0.000000"; conf_lo "0.000000"; conf_hi "0.145149"; cov "0.000000";
Chr1	Cufflinks	transcript	12534426	12536182	152	+	.	gene_id "CUFF.8991"; transcript_id "CUFF.8991.2"; FPKM "1.5281003302"; frac "0.148730"; conf_lo "0.704635"; conf_hi "2.351565"; cov "9.023650"; full_read_support "yes";
Chr1	Cufflinks	exon	12534426	12534725	152	+	.	gene_id "CUFF.8991"; transcript_id "CUFF.8991.2"; exon_number "1"; FPKM "1.5281003302"; frac "0.148730"; conf_lo "0.704635"; conf_hi "2.351565"; cov "9.023650";
Chr1	Cufflinks	exon	12534901	12535006	152	+	.	gene_id "CUFF.8991"; transcript_id "CUFF.8991.2"; exon_number "2"; FPKM "1.5281003302"; frac "0.148730"; conf_lo "0.704635"; conf_hi "2.351565"; cov "9.023650";
Chr1	Cufflinks	exon	12535396	12535573	152	+	.	gene_id "CUFF.8991"; transcript_id "CUFF.8991.2"; exon_number "3"; FPKM "1.5281003302"; frac "0.148730"; conf_lo "0.704635"; conf_hi "2.351565"; cov "9.023650";
Chr1	Cufflinks	exon	12535861	12536182	152	+	.	gene_id "CUFF.8991"; transcript_id "CUFF.8991.2"; exon_number "4"; FPKM "1.5281003302"; frac "0.148730"; conf_lo "0.704635"; conf_hi "2.351565"; cov "9.023650";
Chr1	Cufflinks	transcript	12534429	12536095	1000	+	.	gene_id "CUFF.8991"; transcript_id "AT1G34350.1"; FPKM "10.0139967450"; frac "0.851270"; conf_lo "8.073927"; conf_hi "11.954067"; cov "59.134074"; full_read_support "yes";
Chr1	Cufflinks	exon	12534429	12534725	1000	+	.	gene_id "CUFF.8991"; transcript_id "AT1G34350.1"; exon_number "1"; FPKM "10.0139967450"; frac "0.851270"; conf_lo "8.073927"; conf_hi "11.954067"; cov "59.134074";
Chr1	Cufflinks	exon	12534901	12535006	1000	+	.	gene_id "CUFF.8991"; transcript_id "AT1G34350.1"; exon_number "2"; FPKM "10.0139967450"; frac "0.851270"; conf_lo "8.073927"; conf_hi "11.954067"; cov "59.134074";
Chr1	Cufflinks	exon	12535396	12535544	1000	+	.	gene_id "CUFF.8991"; transcript_id "AT1G34350.1"; exon_number "3"; FPKM "10.0139967450"; frac "0.851270"; conf_lo "8.073927"; conf_hi "11.954067"; cov "59.134074";
Chr1	Cufflinks	exon	12535832	12536095	1000	+	.	gene_id "CUFF.8991"; transcript_id "AT1G34350.1"; exon_number "4"; FPKM "10.0139967450"; frac "0.851270"; conf_lo "8.073927"; conf_hi "11.954067"; cov "59.134074";
Chr1	Cufflinks	transcript	12536381	12541501	398	+	.	gene_id "CUFF.8992"; transcript_id "CUFF.8992.1"; FPKM "0.3344762838"; frac "0.169606"; conf_lo "0.176609"; conf_hi "0.492343"; cov "1.974960"; full_read_support "yes";
Chr1	Cufflinks	exon	12536381	12537169	398	+	.	gene_id "CUFF.8992"; transcript_id "CUFF.8992.1"; exon_number "1"; FPKM "0.3344762838"; frac "0.169606"; conf_lo "0.176609"; conf_hi "0.492343"; cov "1.974960";
Chr1	Cufflinks	exon	12537279	12537740	398	+	.	gene_id "CUFF.8992"; transcript_id "CUFF.8992.1"; exon_number "2"; FPKM "0.3344762838"; frac "0.169606"; conf_lo "0.176609"; conf_hi "0.492343"; cov "1.974960";
Chr1	Cufflinks	exon	12537897	12540557	398	+	.	gene_id "CUFF.8992"; transcript_id "CUFF.8992.1"; exon_number "3"; FPKM "0.3344762838"; frac "0.169606"; conf_lo "0.176609"; conf_hi "0.492343"; cov "1.974960";
Chr1	Cufflinks	exon	12540632	12540767	398	+	.	gene_id "CUFF.8992"; transcript_id "CUFF.8992.1"; exon_number "4"; FPKM "0.3344762838"; frac "0.169606"; conf_lo "0.176609"; conf_hi "0.492343"; cov "1.974960";
Chr1	Cufflinks	exon	12541034	12541501	398	+	.	gene_id "CUFF.8992"; transcript_id "CUFF.8992.1"; exon_number "5"; FPKM "0.3344762838"; frac "0.169606"; conf_lo "0.176609"; conf_hi "0.492343"; cov "1.974960";
Chr1	Cufflinks	transcript	12536381	12541501	649	+	.	gene_id "CUFF.8992"; transcript_id "CUFF.8992.2"; FPKM "0.5461377946"; frac "0.268411"; conf_lo "0.342034"; conf_hi "0.750242"; cov "3.224744"; full_read_support "no";
Chr1	Cufflinks	exon	12536381	12536809	649	+	.	gene_id "CUFF.8992"; transcript_id "CUFF.8992.2"; exon_number "1"; FPKM "0.5461377946"; frac "0.268411"; conf_lo "0.342034"; conf_hi "0.750242"; cov "3.224744";
Chr1	Cufflinks	exon	12536928	12537154	649	+	.	gene_id "CUFF.8992"; transcript_id "CUFF.8992.2"; exon_number "2"; FPKM "0.5461377946"; frac "0.268411"; conf_lo "0.342034"; conf_hi "0.750242"; cov "3.224744";
Chr1	Cufflinks	exon	12537279	12537740	649	+	.	gene_id "CUFF.8992"; transcript_id "CUFF.8992.2"; exon_number "3"; FPKM "0.5461377946"; frac "0.268411"; conf_lo "0.342034"; conf_hi "0.750242"; cov "3.224744";
Chr1	Cufflinks	exon	12537897	12540557	649	+	.	gene_id "CUFF.8992"; transcript_id "CUFF.8992.2"; exon_number "4"; FPKM "0.5461377946"; frac "0.268411"; conf_lo "0.342034"; conf_hi "0.750242"; cov "3.224744";
Chr1	Cufflinks	exon	12540632	12540767	649	+	.	gene_id "CUFF.8992"; transcript_id "CUFF.8992.2"; exon_number "5"; FPKM "0.5461377946"; frac "0.268411"; conf_lo "0.342034"; conf_hi "0.750242"; cov "3.224744";
Chr1	Cufflinks	exon	12541034	12541501	649	+	.	gene_id "CUFF.8992"; transcript_id "CUFF.8992.2"; exon_number "6"; FPKM "0.5461377946"; frac "0.268411"; conf_lo "0.342034"; conf_hi "0.750242"; cov "3.224744";
Chr1	Cufflinks	transcript	12536497	12541891	1000	+	.	gene_id "CUFF.8992"; transcript_id "AT1G34355.1"; FPKM "0.8402767944"; frac "0.433878"; conf_lo "0.598767"; conf_hi "1.081787"; cov "4.961527"; full_read_support "yes";
Chr1	Cufflinks	exon	12536497	12536809	1000	+	.	gene_id "CUFF.8992"; transcript_id "AT1G34355.1"; exon_number "1"; FPKM "0.8402767944"; frac "0.433878"; conf_lo "0.598767"; conf_hi "1.081787"; cov "4.961527";
Chr1	Cufflinks	exon	12536928	12537169	1000	+	.	gene_id "CUFF.8992"; transcript_id "AT1G34355.1"; exon_number "2"; FPKM "0.8402767944"; frac "0.433878"; conf_lo "0.598767"; conf_hi "1.081787"; cov "4.961527";
Chr1	Cufflinks	exon	12537279	12537740	1000	+	.	gene_id "CUFF.8992"; transcript_id "AT1G34355.1"; exon_number "3"; FPKM "0.8402767944"; frac "0.433878"; conf_lo "0.598767"; conf_hi "1.081787"; cov "4.961527";
Chr1	Cufflinks	exon	12537897	12540557	1000	+	.	gene_id "CUFF.8992"; transcript_id "AT1G34355.1"; exon_number "4"; FPKM "0.8402767944"; frac "0.433878"; conf_lo "0.598767"; conf_hi "1.081787"; cov "4.961527";
Chr1	Cufflinks	exon	12540632	12540767	1000	+	.	gene_id "CUFF.8992"; transcript_id "AT1G34355.1"; exon_number "5"; FPKM "0.8402767944"; frac "0.433878"; conf_lo "0.598767"; conf_hi "1.081787"; cov "4.961527";
Chr1	Cufflinks	exon	12541034	12541401	1000	+	.	gene_id "CUFF.8992"; transcript_id "AT1G34355.1"; exon_number "6"; FPKM "0.8402767944"; frac "0.433878"; conf_lo "0.598767"; conf_hi "1.081787"; cov "4.961527";
Chr1	Cufflinks	exon	12541479	12541891	1000	+	.	gene_id "CUFF.8992"; transcript_id "AT1G34355.1"; exon_number "7"; FPKM "0.8402767944"; frac "0.433878"; conf_lo "0.598767"; conf_hi "1.081787"; cov "4.961527";
Chr1	Cufflinks	transcript	12537882	12541501	421	+	.	gene_id "CUFF.8992"; transcript_id "CUFF.8992.4"; FPKM "0.3538526092"; frac "0.128105"; conf_lo "0.139191"; conf_hi "0.568514"; cov "2.089370"; full_read_support "yes";
Chr1	Cufflinks	exon	12537882	12540557	421	+	.	gene_id "CUFF.8992"; transcript_id "CUFF.8992.4"; exon_number "1"; FPKM "0.3538526092"; frac "0.128105"; conf_lo "0.139191"; conf_hi "0.568514"; cov "2.089370";
Chr1	Cufflinks	exon	12540632	12540767	421	+	.	gene_id "CUFF.8992"; transcript_id "CUFF.8992.4"; exon_number "2"; FPKM "0.3538526092"; frac "0.128105"; conf_lo "0.139191"; conf_hi "0.568514"; cov "2.089370";
Chr1	Cufflinks	exon	12541034	12541501	421	+	.	gene_id "CUFF.8992"; transcript_id "CUFF.8992.4"; exon_number "3"; FPKM "0.3538526092"; frac "0.128105"; conf_lo "0.139191"; conf_hi "0.568514"; cov "2.089370";
Chr1	Cufflinks	transcript	12542838	12546361	262	+	.	gene_id "CUFF.8993"; transcript_id "CUFF.8993.1"; FPKM "0.7013993384"; frac "0.194414"; conf_lo "0.381885"; conf_hi "1.020914"; cov "4.145422"; full_read_support "yes";
Chr1	Cufflinks	exon	12542838	12543198	262	+	.	gene_id "CUFF.8993"; transcript_id "CUFF.8993.1"; exon_number "1"; FPKM "0.7013993384"; frac "0.194414"; conf_lo "0.381885"; conf_hi "1.020914"; cov "4.145422";
Chr1	Cufflinks	exon	12543604	12543694	262	+	.	gene_id "CUFF.8993"; transcript_id "CUFF.8993.1"; exon_number "2"; FPKM "0.7013993384"; frac "0.194414"; conf_lo "0.381885"; conf_hi "1.020914"; cov "4.145422";
Chr1	Cufflinks	exon	12543967	12544404	262	+	.	gene_id "CUFF.8993"; transcript_id "CUFF.8993.1"; exon_number "3"; FPKM "0.7013993384"; frac "0.194414"; conf_lo "0.381885"; conf_hi "1.020914"; cov "4.145422";
Chr1	Cufflinks	exon	12544506	12544559	262	+	.	gene_id "CUFF.8993"; transcript_id "CUFF.8993.1"; exon_number "4"; FPKM "0.7013993384"; frac "0.194414"; conf_lo "0.381885"; conf_hi "1.020914"; cov "4.145422";
Chr1	Cufflinks	exon	12544674	12544742	262	+	.	gene_id "CUFF.8993"; transcript_id "CUFF.8993.1"; exon_number "5"; FPKM "0.7013993384"; frac "0.194414"; conf_lo "0.381885"; conf_hi "1.020914"; cov "4.145422";
Chr1	Cufflinks	exon	12544976	12545059	262	+	.	gene_id "CUFF.8993"; transcript_id "CUFF.8993.1"; exon_number "6"; FPKM "0.7013993384"; frac "0.194414"; conf_lo "0.381885"; conf_hi "1.020914"; cov "4.145422";
Chr1	Cufflinks	exon	12545141	12546361	262	+	.	gene_id "CUFF.8993"; transcript_id "CUFF.8993.1"; exon_number "7"; FPKM "0.7013993384"; frac "0.194414"; conf_lo "0.381885"; conf_hi "1.020914"; cov "4.145422";
Chr1	Cufflinks	transcript	12542838	12546361	297	+	.	gene_id "CUFF.8993"; transcript_id "CUFF.8993.2"; FPKM "0.7954716415"; frac "0.234407"; conf_lo "0.441553"; conf_hi "1.149390"; cov "4.701409"; full_read_support "yes";
Chr1	Cufflinks	exon	12542838	12543694	297	+	.	gene_id "CUFF.8993"; transcript_id "CUFF.8993.2"; exon_number "1"; FPKM "0.7954716415"; frac "0.234407"; conf_lo "0.441553"; conf_hi "1.149390"; cov "4.701409";
Chr1	Cufflinks	exon	12543967	12544034	297	+	.	gene_id "CUFF.8993"; transcript_id "CUFF.8993.2"; exon_number "2"; FPKM "0.7954716415"; frac "0.234407"; conf_lo "0.441553"; conf_hi "1.149390"; cov "4.701409";
Chr1	Cufflinks	exon	12544306	12544404	297	+	.	gene_id "CUFF.8993"; transcript_id "CUFF.8993.2"; exon_number "3"; FPKM "0.7954716415"; frac "0.234407"; conf_lo "0.441553"; conf_hi "1.149390"; cov "4.701409";
Chr1	Cufflinks	exon	12544506	12544559	297	+	.	gene_id "CUFF.8993"; transcript_id "CUFF.8993.2"; exon_number "4"; FPKM "0.7954716415"; frac "0.234407"; conf_lo "0.441553"; conf_hi "1.149390"; cov "4.701409";
Chr1	Cufflinks	exon	12544674	12544742	297	+	.	gene_id "CUFF.8993"; transcript_id "CUFF.8993.2"; exon_number "5"; FPKM "0.7954716415"; frac "0.234407"; conf_lo "0.441553"; conf_hi "1.149390"; cov "4.701409";
Chr1	Cufflinks	exon	12544976	12545059	297	+	.	gene_id "CUFF.8993"; transcript_id "CUFF.8993.2"; exon_number "6"; FPKM "0.7954716415"; frac "0.234407"; conf_lo "0.441553"; conf_hi "1.149390"; cov "4.701409";
Chr1	Cufflinks	exon	12545141	12546361	297	+	.	gene_id "CUFF.8993"; transcript_id "CUFF.8993.2"; exon_number "7"; FPKM "0.7954716415"; frac "0.234407"; conf_lo "0.441553"; conf_hi "1.149390"; cov "4.701409";
Chr1	Cufflinks	transcript	12542863	12546172	1000	+	.	gene_id "CUFF.8993"; transcript_id "AT1G34360.1"; FPKM "2.6708750669"; frac "0.571179"; conf_lo "1.988584"; conf_hi "3.353166"; cov "15.785449"; full_read_support "yes";
Chr1	Cufflinks	exon	12542863	12543198	1000	+	.	gene_id "CUFF.8993"; transcript_id "AT1G34360.1"; exon_number "1"; FPKM "2.6708750669"; frac "0.571179"; conf_lo "1.988584"; conf_hi "3.353166"; cov "15.785449";
Chr1	Cufflinks	exon	12543604	12543694	1000	+	.	gene_id "CUFF.8993"; transcript_id "AT1G34360.1"; exon_number "2"; FPKM "2.6708750669"; frac "0.571179"; conf_lo "1.988584"; conf_hi "3.353166"; cov "15.785449";
Chr1	Cufflinks	exon	12543967	12544034	1000	+	.	gene_id "CUFF.8993"; transcript_id "AT1G34360.1"; exon_number "3"; FPKM "2.6708750669"; frac "0.571179"; conf_lo "1.988584"; conf_hi "3.353166"; cov "15.785449";
Chr1	Cufflinks	exon	12544306	12544404	1000	+	.	gene_id "CUFF.8993"; transcript_id "AT1G34360.1"; exon_number "4"; FPKM "2.6708750669"; frac "0.571179"; conf_lo "1.988584"; conf_hi "3.353166"; cov "15.785449";
Chr1	Cufflinks	exon	12544506	12544559	1000	+	.	gene_id "CUFF.8993"; transcript_id "AT1G34360.1"; exon_number "5"; FPKM "2.6708750669"; frac "0.571179"; conf_lo "1.988584"; conf_hi "3.353166"; cov "15.785449";
Chr1	Cufflinks	exon	12544674	12544742	1000	+	.	gene_id "CUFF.8993"; transcript_id "AT1G34360.1"; exon_number "6"; FPKM "2.6708750669"; frac "0.571179"; conf_lo "1.988584"; conf_hi "3.353166"; cov "15.785449";
Chr1	Cufflinks	exon	12544976	12545059	1000	+	.	gene_id "CUFF.8993"; transcript_id "AT1G34360.1"; exon_number "7"; FPKM "2.6708750669"; frac "0.571179"; conf_lo "1.988584"; conf_hi "3.353166"; cov "15.785449";
Chr1	Cufflinks	exon	12545141	12546172	1000	+	.	gene_id "CUFF.8993"; transcript_id "AT1G34360.1"; exon_number "8"; FPKM "2.6708750669"; frac "0.571179"; conf_lo "1.988584"; conf_hi "3.353166"; cov "15.785449";
Chr1	Cufflinks	transcript	12550446	12552629	1	+	.	gene_id "CUFF.8994"; transcript_id "AT1G34370.2"; FPKM "0.0000000000"; frac "0.000000"; conf_lo "0.000000"; conf_hi "0.062584"; cov "0.000000"; full_read_support "no";
Chr1	Cufflinks	exon	12550446	12550588	1	+	.	gene_id "CUFF.8994"; transcript_id "AT1G34370.2"; exon_number "1"; FPKM "0.0000000000"; frac "0.000000"; conf_lo "0.000000"; conf_hi "0.062584"; cov "0.000000";
Chr1	Cufflinks	exon	12550957	12552629	1	+	.	gene_id "CUFF.8994"; transcript_id "AT1G34370.2"; exon_number "2"; FPKM "0.0000000000"; frac "0.000000"; conf_lo "0.000000"; conf_hi "0.062584"; cov "0.000000";
Chr1	Cufflinks	transcript	12550452	12552629	1000	+	.	gene_id "CUFF.8994"; transcript_id "AT1G34370.1"; FPKM "35.8071762183"; frac "0.844894"; conf_lo "33.202354"; conf_hi "38.411998"; cov "211.518158"; full_read_support "yes";
Chr1	Cufflinks	exon	12550452	12550584	1000	+	.	gene_id "CUFF.8994"; transcript_id "AT1G34370.1"; exon_number "1"; FPKM "35.8071762183"; frac "0.844894"; conf_lo "33.202354"; conf_hi "38.411998"; cov "211.518158";
Chr1	Cufflinks	exon	12550957	12552629	1000	+	.	gene_id "CUFF.8994"; transcript_id "AT1G34370.1"; exon_number "2"; FPKM "35.8071762183"; frac "0.844894"; conf_lo "33.202354"; conf_hi "38.411998"; cov "211.518158";
Chr1	Cufflinks	transcript	12550455	12552699	1	+	.	gene_id "CUFF.8994"; transcript_id "AT1G34370.3"; FPKM "0.0000000000"; frac "0.000000"; conf_lo "0.000000"; conf_hi "0.064046"; cov "0.000000"; full_read_support "no";
Chr1	Cufflinks	exon	12550455	12550584	1	+	.	gene_id "CUFF.8994"; transcript_id "AT1G34370.3"; exon_number "1"; FPKM "0.0000000000"; frac "0.000000"; conf_lo "0.000000"; conf_hi "0.064046"; cov "0.000000";
Chr1	Cufflinks	exon	12550957	12551267	1	+	.	gene_id "CUFF.8994"; transcript_id "AT1G34370.3"; exon_number "2"; FPKM "0.0000000000"; frac "0.000000"; conf_lo "0.000000"; conf_hi "0.064046"; cov "0.000000";
Chr1	Cufflinks	exon	12551362	12552699	1	+	.	gene_id "CUFF.8994"; transcript_id "AT1G34370.3"; exon_number "3"; FPKM "0.0000000000"; frac "0.000000"; conf_lo "0.000000"; conf_hi "0.064046"; cov "0.000000";
Chr1	Cufflinks	transcript	12552655	12554338	1	-	.	gene_id "CUFF.8995"; transcript_id "AT1G34380.1"; FPKM "0.0000000000"; frac "0.000000"; conf_lo "0.000000"; conf_hi "0.085613"; cov "0.000000"; full_read_support "yes";
Chr1	Cufflinks	exon	12552655	12552938	1	-	.	gene_id "CUFF.8995"; transcript_id "AT1G34380.1"; exon_number "1"; FPKM "0.0000000000"; frac "0.000000"; conf_lo "0.000000"; conf_hi "0.085613"; cov "0.000000";
Chr1	Cufflinks	exon	12553035	12553605	1	-	.	gene_id "CUFF.8995"; transcript_id "AT1G34380.1"; exon_number "2"; FPKM "0.0000000000"; frac "0.000000"; conf_lo "0.000000"; conf_hi "0.085613"; cov "0.000000";
Chr1	Cufflinks	exon	12553731	12553874	1	-	.	gene_id "CUFF.8995"; transcript_id "AT1G34380.1"; exon_number "3"; FPKM "0.0000000000"; frac "0.000000"; conf_lo "0.000000"; conf_hi "0.085613"; cov "0.000000";
Chr1	Cufflinks	exon	12553958	12554338	1	-	.	gene_id "CUFF.8995"; transcript_id "AT1G34380.1"; exon_number "4"; FPKM "0.0000000000"; frac "0.000000"; conf_lo "0.000000"; conf_hi "0.085613"; cov "0.000000";
Chr1	Cufflinks	transcript	12552670	12554358	1000	-	.	gene_id "CUFF.8995"; transcript_id "AT1G34380.2"; FPKM "9.8331699786"; frac "0.155106"; conf_lo "8.398366"; conf_hi "11.267974"; cov "58.085954"; full_read_support "yes";
Chr1	Cufflinks	exon	12552670	12552938	1000	-	.	gene_id "CUFF.8995"; transcript_id "AT1G34380.2"; exon_number "1"; FPKM "9.8331699786"; frac "0.155106"; conf_lo "8.398366"; conf_hi "11.267974"; cov "58.085954";
Chr1	Cufflinks	exon	12553035	12553257	1000	-	.	gene_id "CUFF.8995"; transcript_id "AT1G34380.2"; exon_number "2"; FPKM "9.8331699786"; frac "0.155106"; conf_lo "8.398366"; conf_hi "11.267974"; cov "58.085954";
Chr1	Cufflinks	exon	12553371	12553605	1000	-	.	gene_id "CUFF.8995"; transcript_id "AT1G34380.2"; exon_number "3"; FPKM "9.8331699786"; frac "0.155106"; conf_lo "8.398366"; conf_hi "11.267974"; cov "58.085954";
Chr1	Cufflinks	exon	12553731	12553874	1000	-	.	gene_id "CUFF.8995"; transcript_id "AT1G34380.2"; exon_number "4"; FPKM "9.8331699786"; frac "0.155106"; conf_lo "8.398366"; conf_hi "11.267974"; cov "58.085954";
Chr1	Cufflinks	exon	12553958	12554358	1000	-	.	gene_id "CUFF.8995"; transcript_id "AT1G34380.2"; exon_number "5"; FPKM "9.8331699786"; frac "0.155106"; conf_lo "8.398366"; conf_hi "11.267974"; cov "58.085954";
Chr1	Cufflinks	transcript	12556005	12559082	1	+	.	gene_id "AT1G34390"; transcript_id "AT1G34390.1"; FPKM "0.0000000000"; frac "0.000000"; conf_lo "0.000000"; conf_hi "0.000000"; cov "0.000000"; full_read_support "no";
Chr1	Cufflinks	exon	12556005	12556053	1	+	.	gene_id "AT1G34390"; transcript_id "AT1G34390.1"; exon_number "1"; FPKM "0.0000000000"; frac "0.000000"; conf_lo "0.000000"; conf_hi "0.000000"; cov "0.000000";
Chr1	Cufflinks	exon	12556130	12556248	1	+	.	gene_id "AT1G34390"; transcript_id "AT1G34390.1"; exon_number "2"; FPKM "0.0000000000"; frac "0.000000"; conf_lo "0.000000"; conf_hi "0.000000"; cov "0.000000";
Chr1	Cufflinks	exon	12556461	12556556	1	+	.	gene_id "AT1G34390"; transcript_id "AT1G34390.1"; exon_number "3"; FPKM "0.0000000000"; frac "0.000000"; conf_lo "0.000000"; conf_hi "0.000000"; cov "0.000000";
Chr1	Cufflinks	exon	12556653	12556709	1	+	.	gene_id "AT1G34390"; transcript_id "AT1G34390.1"; exon_number "4"; FPKM "0.0000000000"; frac "0.000000"; conf_lo "0.000000"; conf_hi "0.000000"; cov "0.000000";
Chr1	Cufflinks	exon	12556806	12556943	1	+	.	gene_id "AT1G34390"; transcript_id "AT1G34390.1"; exon_number "5"; FPKM "0.0000000000"; frac "0.000000"; conf_lo "0.000000"; conf_hi "0.000000"; cov "0.000000";
Chr1	Cufflinks	exon	12557022	12557106	1	+	.	gene_id "AT1G34390"; transcript_id "AT1G34390.1"; exon_number "6"; FPKM "0.0000000000"; frac "0.000000"; conf_lo "0.000000"; conf_hi "0.000000"; cov "0.000000";
Chr1	Cufflinks	exon	12557198	12557288	1	+	.	gene_id "AT1G34390"; transcript_id "AT1G34390.1"; exon_number "7"; FPKM "0.0000000000"; frac "0.000000"; conf_lo "0.000000"; conf_hi "0.000000"; cov "0.000000";
Chr1	Cufflinks	exon	12557368	12557532	1	+	.	gene_id "AT1G34390"; transcript_id "AT1G34390.1"; exon_number "8"; FPKM "0.0000000000"; frac "0.000000"; conf_lo "0.000000"; conf_hi "0.000000"; cov "0.000000";
Chr1	Cufflinks	exon	12557643	12557756	1	+	.	gene_id "AT1G34390"; transcript_id "AT1G34390.1"; exon_number "9"; FPKM "0.0000000000"; frac "0.000000"; conf_lo "0.000000"; conf_hi "0.000000"; cov "0.000000";
Chr1	Cufflinks	exon	12557846	12557918	1	+	.	gene_id "AT1G34390"; transcript_id "AT1G34390.1"; exon_number "10"; FPKM "0.0000000000"; frac "0.000000"; conf_lo "0.000000"; conf_hi "0.000000"; cov "0.000000";
Chr1	Cufflinks	exon	12557992	12558130	1	+	.	gene_id "AT1G34390"; transcript_id "AT1G34390.1"; exon_number "11"; FPKM "0.0000000000"; frac "0.000000"; conf_lo "0.000000"; conf_hi "0.000000"; cov "0.000000";
Chr1	Cufflinks	exon	12558235	12558647	1	+	.	gene_id "AT1G34390"; transcript_id "AT1G34390.1"; exon_number "12"; FPKM "0.0000000000"; frac "0.000000"; conf_lo "0.000000"; conf_hi "0.000000"; cov "0.000000";
Chr1	Cufflinks	exon	12558735	12558922	1	+	.	gene_id "AT1G34390"; transcript_id "AT1G34390.1"; exon_number "13"; FPKM "0.0000000000"; frac "0.000000"; conf_lo "0.000000"; conf_hi "0.000000"; cov "0.000000";
Chr1	Cufflinks	exon	12559013	12559082	1	+	.	gene_id "AT1G34390"; transcript_id "AT1G34390.1"; exon_number "14"; FPKM "0.0000000000"; frac "0.000000"; conf_lo "0.000000"; conf_hi "0.000000"; cov "0.000000";
Chr1	Cufflinks	transcript	12560460	12561315	1	-	.	gene_id "AT1G34392"; transcript_id "AT1G34392.1"; FPKM "0.0000000000"; frac "0.000000"; conf_lo "0.000000"; conf_hi "0.000000"; cov "0.000000"; full_read_support "no";
Chr1	Cufflinks	exon	12560460	12560691	1	-	.	gene_id "AT1G34392"; transcript_id "AT1G34392.1"; exon_number "1"; FPKM "0.0000000000"; frac "0.000000"; conf_lo "0.000000"; conf_hi "0.000000"; cov "0.000000";
Chr1	Cufflinks	exon	12561016	12561315	1	-	.	gene_id "AT1G34392"; transcript_id "AT1G34392.1"; exon_number "2"; FPKM "0.0000000000"; frac "0.000000"; conf_lo "0.000000"; conf_hi "0.000000"; cov "0.000000";
Chr1	Cufflinks	transcript	12565992	12566615	1	-	.	gene_id "AT1G34400"; transcript_id "AT1G34400.1"; FPKM "0.0000000000"; frac "0.000000"; conf_lo "0.000000"; conf_hi "0.000000"; cov "0.000000"; full_read_support "no";
Chr1	Cufflinks	exon	12565992	12566295	1	-	.	gene_id "AT1G34400"; transcript_id "AT1G34400.1"; exon_number "1"; FPKM "0.0000000000"; frac "0.000000"; conf_lo "0.000000"; conf_hi "0.000000"; cov "0.000000";
Chr1	Cufflinks	exon	12566554	12566615	1	-	.	gene_id "AT1G34400"; transcript_id "AT1G34400.1"; exon_number "2"; FPKM "0.0000000000"; frac "0.000000"; conf_lo "0.000000"; conf_hi "0.000000"; cov "0.000000";
Chr1	Cufflinks	transcript	12570841	12572126	1	-	.	gene_id "AT1G34405"; transcript_id "AT1G34405.1"; FPKM "0.0000000000"; frac "0.000000"; conf_lo "0.000000"; conf_hi "0.000000"; cov "0.000000"; full_read_support "no";
Chr1	Cufflinks	exon	12570841	12572126	1	-	.	gene_id "AT1G34405"; transcript_id "AT1G34405.1"; exon_number "1"; FPKM "0.0000000000"; frac "0.000000"; conf_lo "0.000000"; conf_hi "0.000000"; cov "0.000000";
Chr1	Cufflinks	transcript	12577722	12580824	1	+	.	gene_id "AT1G34410"; transcript_id "AT1G34410.1"; FPKM "0.0000000000"; frac "0.000000"; conf_lo "0.000000"; conf_hi "0.000000"; cov "0.000000"; full_read_support "no";
Chr1	Cufflinks	exon	12577722	12577770	1	+	.	gene_id "AT1G34410"; transcript_id "AT1G34410.1"; exon_number "1"; FPKM "0.0000000000"; frac "0.000000"; conf_lo "0.000000"; conf_hi "0.000000"; cov "0.000000";
Chr1	Cufflinks	exon	12577847	12577965	1	+	.	gene_id "AT1G34410"; transcript_id "AT1G34410.1"; exon_number "2"; FPKM "0.0000000000"; frac "0.000000"; conf_lo "0.000000"; conf_hi "0.000000"; cov "0.000000";
Chr1	Cufflinks	exon	12578148	12578243	1	+	.	gene_id "AT1G34410"; transcript_id "AT1G34410.1"; exon_number "3"; FPKM "0.0000000000"; frac "0.000000"; conf_lo "0.000000"; conf_hi "0.000000"; cov "0.000000";
Chr1	Cufflinks	exon	12578349	12578405	1	+	.	gene_id "AT1G34410"; transcript_id "AT1G34410.1"; exon_number "4"; FPKM "0.0000000000"; frac "0.000000"; conf_lo "0.000000"; conf_hi "0.000000"; cov "0.000000";
Chr1	Cufflinks	exon	12578513	12578656	1	+	.	gene_id "AT1G34410"; transcript_id "AT1G34410.1"; exon_number "5"; FPKM "0.0000000000"; frac "0.000000"; conf_lo "0.000000"; conf_hi "0.000000"; cov "0.000000";
Chr1	Cufflinks	exon	12578736	12578820	1	+	.	gene_id "AT1G34410"; transcript_id "AT1G34410.1"; exon_number "6"; FPKM "0.0000000000"; frac "0.000000"; conf_lo "0.000000"; conf_hi "0.000000"; cov "0.000000";
Chr1	Cufflinks	exon	12578912	12579002	1	+	.	gene_id "AT1G34410"; transcript_id "AT1G34410.1"; exon_number "7"; FPKM "0.0000000000"; frac "0.000000"; conf_lo "0.000000"; conf_hi "0.000000"; cov "0.000000";
Chr1	Cufflinks	exon	12579078	12579242	1	+	.	gene_id "AT1G34410"; transcript_id "AT1G34410.1"; exon_number "8"; FPKM "0.0000000000"; frac "0.000000"; conf_lo "0.000000"; conf_hi "0.000000"; cov "0.000000";
Chr1	Cufflinks	exon	12579349	12579462	1	+	.	gene_id "AT1G34410"; transcript_id "AT1G34410.1"; exon_number "9"; FPKM "0.0000000000"; frac "0.000000"; conf_lo "0.000000"; conf_hi "0.000000"; cov "0.000000";
Chr1	Cufflinks	exon	12579552	12579624	1	+	.	gene_id "AT1G34410"; transcript_id "AT1G34410.1"; exon_number "10"; FPKM "0.0000000000"; frac "0.000000"; conf_lo "0.000000"; conf_hi "0.000000"; cov "0.000000";
Chr1	Cufflinks	exon	12579717	12579855	1	+	.	gene_id "AT1G34410"; transcript_id "AT1G34410.1"; exon_number "11"; FPKM "0.0000000000"; frac "0.000000"; conf_lo "0.000000"; conf_hi "0.000000"; cov "0.000000";
Chr1	Cufflinks	exon	12579960	12580372	1	+	.	gene_id "AT1G34410"; transcript_id "AT1G34410.1"; exon_number "12"; FPKM "0.0000000000"; frac "0.000000"; conf_lo "0.000000"; conf_hi "0.000000"; cov "0.000000";
Chr1	Cufflinks	exon	12580460	12580647	1	+	.	gene_id "AT1G34410"; transcript_id "AT1G34410.1"; exon_number "13"; FPKM "0.0000000000"; frac "0.000000"; conf_lo "0.000000"; conf_hi "0.000000"; cov "0.000000";
Chr1	Cufflinks	exon	12580737	12580824	1	+	.	gene_id "AT1G34410"; transcript_id "AT1G34410.1"; exon_number "14"; FPKM "0.0000000000"; frac "0.000000"; conf_lo "0.000000"; conf_hi "0.000000"; cov "0.000000";
Chr1	Cufflinks	transcript	12582122	12582721	1000	+	.	gene_id "CUFF.8996"; transcript_id "AT1G34418.1"; FPKM "18.9617037858"; frac "0.615305"; conf_lo "15.142623"; conf_hi "22.780785"; cov "111.992246"; full_read_support "yes";
Chr1	Cufflinks	exon	12582122	12582384	1000	+	.	gene_id "CUFF.8996"; transcript_id "AT1G34418.1"; exon_number "1"; FPKM "18.9617037858"; frac "0.615305"; conf_lo "15.142623"; conf_hi "22.780785"; cov "111.992246";
Chr1	Cufflinks	exon	12582469	12582721	1000	+	.	gene_id "CUFF.8996"; transcript_id "AT1G34418.1"; exon_number "2"; FPKM "18.9617037858"; frac "0.615305"; conf_lo "15.142623"; conf_hi "22.780785"; cov "111.992246";
Chr1	Cufflinks	transcript	12582122	12582680	293	+	.	gene_id "CUFF.8996"; transcript_id "CUFF.8996.2"; FPKM "5.5683202298"; frac "0.136263"; conf_lo "2.796396"; conf_hi "8.340245"; cov "32.887798"; full_read_support "yes";
Chr1	Cufflinks	exon	12582122	12582384	293	+	.	gene_id "CUFF.8996"; transcript_id "CUFF.8996.2"; exon_number "1"; FPKM "5.5683202298"; frac "0.136263"; conf_lo "2.796396"; conf_hi "8.340245"; cov "32.887798";
Chr1	Cufflinks	exon	12582507	12582680	293	+	.	gene_id "CUFF.8996"; transcript_id "CUFF.8996.2"; exon_number "2"; FPKM "5.5683202298"; frac "0.136263"; conf_lo "2.796396"; conf_hi "8.340245"; cov "32.887798";
Chr1	Cufflinks	transcript	12582122	12582680	356	+	.	gene_id "CUFF.8996"; transcript_id "CUFF.8996.3"; FPKM "6.7518951738"; frac "0.248433"; conf_lo "4.487332"; conf_hi "9.016458"; cov "39.878268"; full_read_support "yes";
Chr1	Cufflinks	exon	12582122	12582680	356	+	.	gene_id "CUFF.8996"; transcript_id "CUFF.8996.3"; exon_number "1"; FPKM "6.7518951738"; frac "0.248433"; conf_lo "4.487332"; conf_hi "9.016458"; cov "39.878268";
Chr1	Cufflinks	transcript	12583039	12583206	1	-	.	gene_id "AT1G34419"; transcript_id "AT1G34419.1"; FPKM "0.0000000000"; frac "0.000000"; conf_lo "0.000000"; conf_hi "0.000000"; cov "0.000000"; full_read_support "no";
Chr1	Cufflinks	exon	12583039	12583206	1	-	.	gene_id "AT1G34419"; transcript_id "AT1G34419.1"; exon_number "1"; FPKM "0.0000000000"; frac "0.000000"; conf_lo "0.000000"; conf_hi "0.000000"; cov "0.000000";
Chr1	Cufflinks	transcript	12584587	12587570	1	+	.	gene_id "CUFF.8997"; transcript_id "AT1G34420.1"; FPKM "0.0000000000"; frac "0.000000"; conf_lo "0.000000"; conf_hi "0.037489"; cov "0.000000"; full_read_support "yes";
Chr1	Cufflinks	exon	12584587	12587182	1	+	.	gene_id "CUFF.8997"; transcript_id "AT1G34420.1"; exon_number "1"; FPKM "0.0000000000"; frac "0.000000"; conf_lo "0.000000"; conf_hi "0.037489"; cov "0.000000";
Chr1	Cufflinks	exon	12587266	12587570	1	+	.	gene_id "CUFF.8997"; transcript_id "AT1G34420.1"; exon_number "2"; FPKM "0.0000000000"; frac "0.000000"; conf_lo "0.000000"; conf_hi "0.037489"; cov "0.000000";
Chr1	Cufflinks	transcript	12587752	12590192	1000	-	.	gene_id "CUFF.8998"; transcript_id "AT1G34430.1"; FPKM "27.2761146221"; frac "0.840235"; conf_lo "24.997470"; conf_hi "29.554760"; cov "161.148321"; full_read_support "yes";
Chr1	Cufflinks	exon	12587752	12588131	1000	-	.	gene_id "CUFF.8998"; transcript_id "AT1G34430.1"; exon_number "1"; FPKM "27.2761146221"; frac "0.840235"; conf_lo "24.997470"; conf_hi "29.554760"; cov "161.148321";
Chr1	Cufflinks	exon	12588252	12588335	1000	-	.	gene_id "CUFF.8998"; transcript_id "AT1G34430.1"; exon_number "2"; FPKM "27.2761146221"; frac "0.840235"; conf_lo "24.997470"; conf_hi "29.554760"; cov "161.148321";
Chr1	Cufflinks	exon	12588452	12588522	1000	-	.	gene_id "CUFF.8998"; transcript_id "AT1G34430.1"; exon_number "3"; FPKM "27.2761146221"; frac "0.840235"; conf_lo "24.997470"; conf_hi "29.554760"; cov "161.148321";
Chr1	Cufflinks	exon	12588625	12588712	1000	-	.	gene_id "CUFF.8998"; transcript_id "AT1G34430.1"; exon_number "4"; FPKM "27.2761146221"; frac "0.840235"; conf_lo "24.997470"; conf_hi "29.554760"; cov "161.148321";
Chr1	Cufflinks	exon	12588804	12588995	1000	-	.	gene_id "CUFF.8998"; transcript_id "AT1G34430.1"; exon_number "5"; FPKM "27.2761146221"; frac "0.840235"; conf_lo "24.997470"; conf_hi "29.554760"; cov "161.148321";
Chr1	Cufflinks	exon	12589227	12590192	1000	-	.	gene_id "CUFF.8998"; transcript_id "AT1G34430.1"; exon_number "6"; FPKM "27.2761146221"; frac "0.840235"; conf_lo "24.997470"; conf_hi "29.554760"; cov "161.148321";
Chr1	Cufflinks	transcript	12587977	12590229	202	-	.	gene_id "CUFF.8998"; transcript_id "CUFF.8998.2"; FPKM "5.5242721626"; frac "0.159765"; conf_lo "4.417245"; conf_hi "6.631300"; cov "32.637610"; full_read_support "yes";
Chr1	Cufflinks	exon	12587977	12588131	202	-	.	gene_id "CUFF.8998"; transcript_id "CUFF.8998.2"; exon_number "1"; FPKM "5.5242721626"; frac "0.159765"; conf_lo "4.417245"; conf_hi "6.631300"; cov "32.637610";
Chr1	Cufflinks	exon	12588252	12588335	202	-	.	gene_id "CUFF.8998"; transcript_id "CUFF.8998.2"; exon_number "2"; FPKM "5.5242721626"; frac "0.159765"; conf_lo "4.417245"; conf_hi "6.631300"; cov "32.637610";
Chr1	Cufflinks	exon	12588452	12588522	202	-	.	gene_id "CUFF.8998"; transcript_id "CUFF.8998.2"; exon_number "3"; FPKM "5.5242721626"; frac "0.159765"; conf_lo "4.417245"; conf_hi "6.631300"; cov "32.637610";
Chr1	Cufflinks	exon	12588625	12588995	202	-	.	gene_id "CUFF.8998"; transcript_id "CUFF.8998.2"; exon_number "4"; FPKM "5.5242721626"; frac "0.159765"; conf_lo "4.417245"; conf_hi "6.631300"; cov "32.637610";
Chr1	Cufflinks	exon	12589227	12590229	202	-	.	gene_id "CUFF.8998"; transcript_id "CUFF.8998.2"; exon_number "5"; FPKM "5.5242721626"; frac "0.159765"; conf_lo "4.417245"; conf_hi "6.631300"; cov "32.637610";
Chr1	Cufflinks	transcript	12591348	12592737	1	-	.	gene_id "CUFF.8999"; transcript_id "AT1G34440.1"; FPKM "0.0000000000"; frac "0.000000"; conf_lo "0.000000"; conf_hi "0.000000"; cov "0.000000"; full_read_support "no";
Chr1	Cufflinks	exon	12591348	12591427	1	-	.	gene_id "CUFF.8999"; transcript_id "AT1G34440.1"; exon_number "1"; FPKM "0.0000000000"; frac "0.000000"; conf_lo "0.000000"; conf_hi "0.000000"; cov "0.000000";
Chr1	Cufflinks	exon	12591800	12591842	1	-	.	gene_id "CUFF.8999"; transcript_id "AT1G34440.1"; exon_number "2"; FPKM "0.0000000000"; frac "0.000000"; conf_lo "0.000000"; conf_hi "0.000000"; cov "0.000000";
Chr1	Cufflinks	exon	12592042	12592141	1	-	.	gene_id "CUFF.8999"; transcript_id "AT1G34440.1"; exon_number "3"; FPKM "0.0000000000"; frac "0.000000"; conf_lo "0.000000"; conf_hi "0.000000"; cov "0.000000";
Chr1	Cufflinks	exon	12592188	12592409	1	-	.	gene_id "CUFF.8999"; transcript_id "AT1G34440.1"; exon_number "4"; FPKM "0.0000000000"; frac "0.000000"; conf_lo "0.000000"; conf_hi "0.000000"; cov "0.000000";
Chr1	Cufflinks	exon	12592709	12592737	1	-	.	gene_id "CUFF.8999"; transcript_id "AT1G34440.1"; exon_number "5"; FPKM "0.0000000000"; frac "0.000000"; conf_lo "0.000000"; conf_hi "0.000000"; cov "0.000000";
Chr1	Cufflinks	transcript	12595110	12599628	1000	+	.	gene_id "CUFF.9000"; transcript_id "AT1G34460.1"; FPKM "0.5939760134"; frac "1.000000"; conf_lo "0.276464"; conf_hi "0.911488"; cov "3.513205"; full_read_support "no";
Chr1	Cufflinks	exon	12595110	12595265	1000	+	.	gene_id "CUFF.9000"; transcript_id "AT1G34460.1"; exon_number "1"; FPKM "0.5939760134"; frac "1.000000"; conf_lo "0.276464"; conf_hi "0.911488"; cov "3.513205";
Chr1	Cufflinks	exon	12595611	12595716	1000	+	.	gene_id "CUFF.9000"; transcript_id "AT1G34460.1"; exon_number "2"; FPKM "0.5939760134"; frac "1.000000"; conf_lo "0.276464"; conf_hi "0.911488"; cov "3.513205";
Chr1	Cufflinks	exon	12596120	12596188	1000	+	.	gene_id "CUFF.9000"; transcript_id "AT1G34460.1"; exon_number "3"; FPKM "0.5939760134"; frac "1.000000"; conf_lo "0.276464"; conf_hi "0.911488"; cov "3.513205";
Chr1	Cufflinks	exon	12596532	12596573	1000	+	.	gene_id "CUFF.9000"; transcript_id "AT1G34460.1"; exon_number "4"; FPKM "0.5939760134"; frac "1.000000"; conf_lo "0.276464"; conf_hi "0.911488"; cov "3.513205";
Chr1	Cufflinks	exon	12596928	12597273	1000	+	.	gene_id "CUFF.9000"; transcript_id "AT1G34460.1"; exon_number "5"; FPKM "0.5939760134"; frac "1.000000"; conf_lo "0.276464"; conf_hi "0.911488"; cov "3.513205";
Chr1	Cufflinks	exon	12597324	12597645	1000	+	.	gene_id "CUFF.9000"; transcript_id "AT1G34460.1"; exon_number "6"; FPKM "0.5939760134"; frac "1.000000"; conf_lo "0.276464"; conf_hi "0.911488"; cov "3.513205";
Chr1	Cufflinks	exon	12597778	12597936	1000	+	.	gene_id "CUFF.9000"; transcript_id "AT1G34460.1"; exon_number "7"; FPKM "0.5939760134"; frac "1.000000"; conf_lo "0.276464"; conf_hi "0.911488"; cov "3.513205";
Chr1	Cufflinks	exon	12598322	12598389	1000	+	.	gene_id "CUFF.9000"; transcript_id "AT1G34460.1"; exon_number "8"; FPKM "0.5939760134"; frac "1.000000"; conf_lo "0.276464"; conf_hi "0.911488"; cov "3.513205";
Chr1	Cufflinks	exon	12599096	12599249	1000	+	.	gene_id "CUFF.9000"; transcript_id "AT1G34460.1"; exon_number "9"; FPKM "0.5939760134"; frac "1.000000"; conf_lo "0.276464"; conf_hi "0.911488"; cov "3.513205";
Chr1	Cufflinks	exon	12599575	12599628	1000	+	.	gene_id "CUFF.9000"; transcript_id "AT1G34460.1"; exon_number "10"; FPKM "0.5939760134"; frac "1.000000"; conf_lo "0.276464"; conf_hi "0.911488"; cov "3.513205";
Chr1	Cufflinks	transcript	12595110	12599628	1	+	.	gene_id "CUFF.9000"; transcript_id "AT1G34460.2"; FPKM "0.0000000000"; frac "0.000000"; conf_lo "0.000000"; conf_hi "0.076394"; cov "0.000000"; full_read_support "no";
Chr1	Cufflinks	exon	12595110	12595265	1	+	.	gene_id "CUFF.9000"; transcript_id "AT1G34460.2"; exon_number "1"; FPKM "0.0000000000"; frac "0.000000"; conf_lo "0.000000"; conf_hi "0.076394"; cov "0.000000";
Chr1	Cufflinks	exon	12595611	12595716	1	+	.	gene_id "CUFF.9000"; transcript_id "AT1G34460.2"; exon_number "2"; FPKM "0.0000000000"; frac "0.000000"; conf_lo "0.000000"; conf_hi "0.076394"; cov "0.000000";
Chr1	Cufflinks	exon	12596120	12596188	1	+	.	gene_id "CUFF.9000"; transcript_id "AT1G34460.2"; exon_number "3"; FPKM "0.0000000000"; frac "0.000000"; conf_lo "0.000000"; conf_hi "0.076394"; cov "0.000000";
Chr1	Cufflinks	exon	12596532	12596573	1	+	.	gene_id "CUFF.9000"; transcript_id "AT1G34460.2"; exon_number "4"; FPKM "0.0000000000"; frac "0.000000"; conf_lo "0.000000"; conf_hi "0.076394"; cov "0.000000";
Chr1	Cufflinks	exon	12596928	12597273	1	+	.	gene_id "CUFF.9000"; transcript_id "AT1G34460.2"; exon_number "5"; FPKM "0.0000000000"; frac "0.000000"; conf_lo "0.000000"; conf_hi "0.076394"; cov "0.000000";
Chr1	Cufflinks	exon	12597333	12597645	1	+	.	gene_id "CUFF.9000"; transcript_id "AT1G34460.2"; exon_number "6"; FPKM "0.0000000000"; frac "0.000000"; conf_lo "0.000000"; conf_hi "0.076394"; cov "0.000000";
Chr1	Cufflinks	exon	12597778	12597936	1	+	.	gene_id "CUFF.9000"; transcript_id "AT1G34460.2"; exon_number "7"; FPKM "0.0000000000"; frac "0.000000"; conf_lo "0.000000"; conf_hi "0.076394"; cov "0.000000";
Chr1	Cufflinks	exon	12598322	12598389	1	+	.	gene_id "CUFF.9000"; transcript_id "AT1G34460.2"; exon_number "8"; FPKM "0.0000000000"; frac "0.000000"; conf_lo "0.000000"; conf_hi "0.076394"; cov "0.000000";
Chr1	Cufflinks	exon	12599096	12599249	1	+	.	gene_id "CUFF.9000"; transcript_id "AT1G34460.2"; exon_number "9"; FPKM "0.0000000000"; frac "0.000000"; conf_lo "0.000000"; conf_hi "0.076394"; cov "0.000000";
Chr1	Cufflinks	exon	12599316	12599371	1	+	.	gene_id "CUFF.9000"; transcript_id "AT1G34460.2"; exon_number "10"; FPKM "0.0000000000"; frac "0.000000"; conf_lo "0.000000"; conf_hi "0.076394"; cov "0.000000";
Chr1	Cufflinks	exon	12599575	12599628	1	+	.	gene_id "CUFF.9000"; transcript_id "AT1G34460.2"; exon_number "11"; FPKM "0.0000000000"; frac "0.000000"; conf_lo "0.000000"; conf_hi "0.076394"; cov "0.000000";
Chr1	Cufflinks	transcript	12604300	12607033	1000	+	.	gene_id "CUFF.9001"; transcript_id "AT1G34470.1"; FPKM "3.2048982645"; frac "0.650061"; conf_lo "2.473316"; conf_hi "3.936480"; cov "18.949421"; full_read_support "yes";
Chr1	Cufflinks	exon	12604300	12604736	1000	+	.	gene_id "CUFF.9001"; transcript_id "AT1G34470.1"; exon_number "1"; FPKM "3.2048982645"; frac "0.650061"; conf_lo "2.473316"; conf_hi "3.936480"; cov "18.949421";
Chr1	Cufflinks	exon	12605014	12605070	1000	+	.	gene_id "CUFF.9001"; transcript_id "AT1G34470.1"; exon_number "2"; FPKM "3.2048982645"; frac "0.650061"; conf_lo "2.473316"; conf_hi "3.936480"; cov "18.949421";
Chr1	Cufflinks	exon	12605242	12605332	1000	+	.	gene_id "CUFF.9001"; transcript_id "AT1G34470.1"; exon_number "3"; FPKM "3.2048982645"; frac "0.650061"; conf_lo "2.473316"; conf_hi "3.936480"; cov "18.949421";
Chr1	Cufflinks	exon	12605532	12605692	1000	+	.	gene_id "CUFF.9001"; transcript_id "AT1G34470.1"; exon_number "4"; FPKM "3.2048982645"; frac "0.650061"; conf_lo "2.473316"; conf_hi "3.936480"; cov "18.949421";
Chr1	Cufflinks	exon	12605784	12605911	1000	+	.	gene_id "CUFF.9001"; transcript_id "AT1G34470.1"; exon_number "5"; FPKM "3.2048982645"; frac "0.650061"; conf_lo "2.473316"; conf_hi "3.936480"; cov "18.949421";
Chr1	Cufflinks	exon	12605993	12606130	1000	+	.	gene_id "CUFF.9001"; transcript_id "AT1G34470.1"; exon_number "6"; FPKM "3.2048982645"; frac "0.650061"; conf_lo "2.473316"; conf_hi "3.936480"; cov "18.949421";
Chr1	Cufflinks	exon	12606219	12606311	1000	+	.	gene_id "CUFF.9001"; transcript_id "AT1G34470.1"; exon_number "7"; FPKM "3.2048982645"; frac "0.650061"; conf_lo "2.473316"; conf_hi "3.936480"; cov "18.949421";
Chr1	Cufflinks	exon	12606401	12606506	1000	+	.	gene_id "CUFF.9001"; transcript_id "AT1G34470.1"; exon_number "8"; FPKM "3.2048982645"; frac "0.650061"; conf_lo "2.473316"; conf_hi "3.936480"; cov "18.949421";
Chr1	Cufflinks	exon	12606589	12607033	1000	+	.	gene_id "CUFF.9001"; transcript_id "AT1G34470.1"; exon_number "9"; FPKM "3.2048982645"; frac "0.650061"; conf_lo "2.473316"; conf_hi "3.936480"; cov "18.949421";
Chr1	Cufflinks	transcript	12604300	12607033	254	+	.	gene_id "CUFF.9001"; transcript_id "CUFF.9001.2"; FPKM "0.8162426914"; frac "0.187547"; conf_lo "0.433434"; conf_hi "1.199052"; cov "4.826152"; full_read_support "yes";
Chr1	Cufflinks	exon	12604300	12604736	254	+	.	gene_id "CUFF.9001"; transcript_id "CUFF.9001.2"; exon_number "1"; FPKM "0.8162426914"; frac "0.187547"; conf_lo "0.433434"; conf_hi "1.199052"; cov "4.826152";
Chr1	Cufflinks	exon	12605014	12605093	254	+	.	gene_id "CUFF.9001"; transcript_id "CUFF.9001.2"; exon_number "2"; FPKM "0.8162426914"; frac "0.187547"; conf_lo "0.433434"; conf_hi "1.199052"; cov "4.826152";
Chr1	Cufflinks	exon	12605242	12605332	254	+	.	gene_id "CUFF.9001"; transcript_id "CUFF.9001.2"; exon_number "3"; FPKM "0.8162426914"; frac "0.187547"; conf_lo "0.433434"; conf_hi "1.199052"; cov "4.826152";
Chr1	Cufflinks	exon	12605532	12605692	254	+	.	gene_id "CUFF.9001"; transcript_id "CUFF.9001.2"; exon_number "4"; FPKM "0.8162426914"; frac "0.187547"; conf_lo "0.433434"; conf_hi "1.199052"; cov "4.826152";
Chr1	Cufflinks	exon	12605784	12605911	254	+	.	gene_id "CUFF.9001"; transcript_id "CUFF.9001.2"; exon_number "5"; FPKM "0.8162426914"; frac "0.187547"; conf_lo "0.433434"; conf_hi "1.199052"; cov "4.826152";
Chr1	Cufflinks	exon	12605993	12606130	254	+	.	gene_id "CUFF.9001"; transcript_id "CUFF.9001.2"; exon_number "6"; FPKM "0.8162426914"; frac "0.187547"; conf_lo "0.433434"; conf_hi "1.199052"; cov "4.826152";
Chr1	Cufflinks	exon	12606219	12607033	254	+	.	gene_id "CUFF.9001"; transcript_id "CUFF.9001.2"; exon_number "7"; FPKM "0.8162426914"; frac "0.187547"; conf_lo "0.433434"; conf_hi "1.199052"; cov "4.826152";
Chr1	Cufflinks	transcript	12605484	12607033	363	+	.	gene_id "CUFF.9001"; transcript_id "CUFF.9001.3"; FPKM "1.1639188238"; frac "0.162391"; conf_lo "0.592865"; conf_hi "1.734972"; cov "6.881837"; full_read_support "yes";
Chr1	Cufflinks	exon	12605484	12605692	363	+	.	gene_id "CUFF.9001"; transcript_id "CUFF.9001.3"; exon_number "1"; FPKM "1.1639188238"; frac "0.162391"; conf_lo "0.592865"; conf_hi "1.734972"; cov "6.881837";
Chr1	Cufflinks	exon	12605784	12606130	363	+	.	gene_id "CUFF.9001"; transcript_id "CUFF.9001.3"; exon_number "2"; FPKM "1.1639188238"; frac "0.162391"; conf_lo "0.592865"; conf_hi "1.734972"; cov "6.881837";
Chr1	Cufflinks	exon	12606219	12606311	363	+	.	gene_id "CUFF.9001"; transcript_id "CUFF.9001.3"; exon_number "3"; FPKM "1.1639188238"; frac "0.162391"; conf_lo "0.592865"; conf_hi "1.734972"; cov "6.881837";
Chr1	Cufflinks	exon	12606401	12606506	363	+	.	gene_id "CUFF.9001"; transcript_id "CUFF.9001.3"; exon_number "4"; FPKM "1.1639188238"; frac "0.162391"; conf_lo "0.592865"; conf_hi "1.734972"; cov "6.881837";
Chr1	Cufflinks	exon	12606589	12607033	363	+	.	gene_id "CUFF.9001"; transcript_id "CUFF.9001.3"; exon_number "5"; FPKM "1.1639188238"; frac "0.162391"; conf_lo "0.592865"; conf_hi "1.734972"; cov "6.881837";
Chr1	Cufflinks	transcript	12607276	12609084	1000	+	.	gene_id "AT1G34480"; transcript_id "AT1G34480.1"; FPKM "0.0628557417"; frac "1.000000"; conf_lo "0.000000"; conf_hi "0.151871"; cov "0.371775"; full_read_support "yes";
Chr1	Cufflinks	exon	12607276	12609084	1000	+	.	gene_id "AT1G34480"; transcript_id "AT1G34480.1"; exon_number "1"; FPKM "0.0628557417"; frac "1.000000"; conf_lo "0.000000"; conf_hi "0.151871"; cov "0.371775";
Chr1	Cufflinks	transcript	12609482	12610495	1000	+	.	gene_id "AT1G34490"; transcript_id "AT1G34490.1"; FPKM "0.0619391922"; frac "1.000000"; conf_lo "0.000000"; conf_hi "0.185818"; cov "0.366353"; full_read_support "yes";
Chr1	Cufflinks	exon	12609482	12610495	1000	+	.	gene_id "AT1G34490"; transcript_id "AT1G34490.1"; exon_number "1"; FPKM "0.0619391922"; frac "1.000000"; conf_lo "0.000000"; conf_hi "0.185818"; cov "0.366353";
Chr1	Cufflinks	transcript	12611638	12612663	1	+	.	gene_id "AT1G34500"; transcript_id "AT1G34500.1"; FPKM "0.0000000000"; frac "0.000000"; conf_lo "0.000000"; conf_hi "0.000000"; cov "0.000000"; full_read_support "no";
Chr1	Cufflinks	exon	12611638	12612663	1	+	.	gene_id "AT1G34500"; transcript_id "AT1G34500.1"; exon_number "1"; FPKM "0.0000000000"; frac "0.000000"; conf_lo "0.000000"; conf_hi "0.000000"; cov "0.000000";
Chr1	Cufflinks	transcript	12615733	12617032	1000	-	.	gene_id "AT1G34510"; transcript_id "AT1G34510.1"; FPKM "9.5644792071"; frac "1.000000"; conf_lo "8.109693"; conf_hi "11.019265"; cov "56.475509"; full_read_support "yes";
Chr1	Cufflinks	exon	12615733	12616659	1000	-	.	gene_id "AT1G34510"; transcript_id "AT1G34510.1"; exon_number "1"; FPKM "9.5644792071"; frac "1.000000"; conf_lo "8.109693"; conf_hi "11.019265"; cov "56.475509";
Chr1	Cufflinks	exon	12616752	12617032	1000	-	.	gene_id "AT1G34510"; transcript_id "AT1G34510.1"; exon_number "2"; FPKM "9.5644792071"; frac "1.000000"; conf_lo "8.109693"; conf_hi "11.019265"; cov "56.475509";
Chr1	Cufflinks	transcript	12623477	12624487	1000	+	.	gene_id "AT1G34520"; transcript_id "AT1G34520.1"; FPKM "0.6838363714"; frac "1.000000"; conf_lo "0.271468"; conf_hi "1.096205"; cov "4.044705"; full_read_support "yes";
Chr1	Cufflinks	exon	12623477	12624487	1000	+	.	gene_id "AT1G34520"; transcript_id "AT1G34520.1"; exon_number "1"; FPKM "0.6838363714"; frac "1.000000"; conf_lo "0.271468"; conf_hi "1.096205"; cov "4.044705";
Chr1	Cufflinks	transcript	12627875	12630008	1	+	.	gene_id "AT1G34530"; transcript_id "AT1G34530.1"; FPKM "0.0000000000"; frac "0.000000"; conf_lo "0.000000"; conf_hi "0.000000"; cov "0.000000"; full_read_support "no";
Chr1	Cufflinks	exon	12627875	12630008	1	+	.	gene_id "AT1G34530"; transcript_id "AT1G34530.1"; exon_number "1"; FPKM "0.0000000000"; frac "0.000000"; conf_lo "0.000000"; conf_hi "0.000000"; cov "0.000000";
Chr1	Cufflinks	transcript	12637054	12638550	1000	+	.	gene_id "AT1G34540"; transcript_id "AT1G34540.1"; FPKM "0.3506369299"; frac "1.000000"; conf_lo "0.116879"; conf_hi "0.584395"; cov "2.073921"; full_read_support "yes";
Chr1	Cufflinks	exon	12637054	12638550	1000	+	.	gene_id "AT1G34540"; transcript_id "AT1G34540.1"; exon_number "1"; FPKM "0.3506369299"; frac "1.000000"; conf_lo "0.116879"; conf_hi "0.584395"; cov "2.073921";
Chr1	Cufflinks	transcript	12641081	12642418	1	-	.	gene_id "AT1G34545"; transcript_id "AT1G34545.1"; FPKM "0.0000000000"; frac "0.000000"; conf_lo "0.000000"; conf_hi "0.000000"; cov "0.000000"; full_read_support "no";
Chr1	Cufflinks	exon	12641081	12642418	1	-	.	gene_id "AT1G34545"; transcript_id "AT1G34545.1"; exon_number "1"; FPKM "0.0000000000"; frac "0.000000"; conf_lo "0.000000"; conf_hi "0.000000"; cov "0.000000";
Chr1	Cufflinks	transcript	12646582	12651234	1000	-	.	gene_id "CUFF.9002"; transcript_id "CUFF.9002.1"; FPKM "6.1222914217"; frac "0.816738"; conf_lo "5.349633"; conf_hi "6.894950"; cov "36.150706"; full_read_support "yes";
Chr1	Cufflinks	exon	12646582	12647171	1000	-	.	gene_id "CUFF.9002"; transcript_id "CUFF.9002.1"; exon_number "1"; FPKM "6.1222914217"; frac "0.816738"; conf_lo "5.349633"; conf_hi "6.894950"; cov "36.150706";
Chr1	Cufflinks	exon	12647668	12647846	1000	-	.	gene_id "CUFF.9002"; transcript_id "CUFF.9002.1"; exon_number "2"; FPKM "6.1222914217"; frac "0.816738"; conf_lo "5.349633"; conf_hi "6.894950"; cov "36.150706";
Chr1	Cufflinks	exon	12648178	12648434	1000	-	.	gene_id "CUFF.9002"; transcript_id "CUFF.9002.1"; exon_number "3"; FPKM "6.1222914217"; frac "0.816738"; conf_lo "5.349633"; conf_hi "6.894950"; cov "36.150706";
Chr1	Cufflinks	exon	12648783	12648994	1000	-	.	gene_id "CUFF.9002"; transcript_id "CUFF.9002.1"; exon_number "4"; FPKM "6.1222914217"; frac "0.816738"; conf_lo "5.349633"; conf_hi "6.894950"; cov "36.150706";
Chr1	Cufflinks	exon	12649478	12649830	1000	-	.	gene_id "CUFF.9002"; transcript_id "CUFF.9002.1"; exon_number "5"; FPKM "6.1222914217"; frac "0.816738"; conf_lo "5.349633"; conf_hi "6.894950"; cov "36.150706";
Chr1	Cufflinks	exon	12649913	12650479	1000	-	.	gene_id "CUFF.9002"; transcript_id "CUFF.9002.1"; exon_number "6"; FPKM "6.1222914217"; frac "0.816738"; conf_lo "5.349633"; conf_hi "6.894950"; cov "36.150706";
Chr1	Cufflinks	exon	12650559	12651234	1000	-	.	gene_id "CUFF.9002"; transcript_id "CUFF.9002.1"; exon_number "7"; FPKM "6.1222914217"; frac "0.816738"; conf_lo "5.349633"; conf_hi "6.894950"; cov "36.150706";
Chr1	Cufflinks	transcript	12646696	12652646	1	-	.	gene_id "CUFF.9002"; transcript_id "AT1G34550.1"; FPKM "0.0000000000"; frac "0.000000"; conf_lo "0.000000"; conf_hi "0.042182"; cov "0.000000"; full_read_support "no";
Chr1	Cufflinks	exon	12646696	12647171	1	-	.	gene_id "CUFF.9002"; transcript_id "AT1G34550.1"; exon_number "1"; FPKM "0.0000000000"; frac "0.000000"; conf_lo "0.000000"; conf_hi "0.042182"; cov "0.000000";
Chr1	Cufflinks	exon	12647668	12647846	1	-	.	gene_id "CUFF.9002"; transcript_id "AT1G34550.1"; exon_number "2"; FPKM "0.0000000000"; frac "0.000000"; conf_lo "0.000000"; conf_hi "0.042182"; cov "0.000000";
Chr1	Cufflinks	exon	12648178	12648434	1	-	.	gene_id "CUFF.9002"; transcript_id "AT1G34550.1"; exon_number "3"; FPKM "0.0000000000"; frac "0.000000"; conf_lo "0.000000"; conf_hi "0.042182"; cov "0.000000";
Chr1	Cufflinks	exon	12648783	12648994	1	-	.	gene_id "CUFF.9002"; transcript_id "AT1G34550.1"; exon_number "4"; FPKM "0.0000000000"; frac "0.000000"; conf_lo "0.000000"; conf_hi "0.042182"; cov "0.000000";
Chr1	Cufflinks	exon	12649478	12649830	1	-	.	gene_id "CUFF.9002"; transcript_id "AT1G34550.1"; exon_number "5"; FPKM "0.0000000000"; frac "0.000000"; conf_lo "0.000000"; conf_hi "0.042182"; cov "0.000000";
Chr1	Cufflinks	exon	12649913	12650479	1	-	.	gene_id "CUFF.9002"; transcript_id "AT1G34550.1"; exon_number "6"; FPKM "0.0000000000"; frac "0.000000"; conf_lo "0.000000"; conf_hi "0.042182"; cov "0.000000";
Chr1	Cufflinks	exon	12650559	12650862	1	-	.	gene_id "CUFF.9002"; transcript_id "AT1G34550.1"; exon_number "7"; FPKM "0.0000000000"; frac "0.000000"; conf_lo "0.000000"; conf_hi "0.042182"; cov "0.000000";
Chr1	Cufflinks	exon	12652395	12652646	1	-	.	gene_id "CUFF.9002"; transcript_id "AT1G34550.1"; exon_number "8"; FPKM "0.0000000000"; frac "0.000000"; conf_lo "0.000000"; conf_hi "0.042182"; cov "0.000000";
Chr1	Cufflinks	transcript	12647949	12651234	282	-	.	gene_id "CUFF.9002"; transcript_id "CUFF.9002.3"; FPKM "1.7271740556"; frac "0.183262"; conf_lo "1.213405"; conf_hi "2.240943"; cov "10.198561"; full_read_support "yes";
Chr1	Cufflinks	exon	12647949	12648434	282	-	.	gene_id "CUFF.9002"; transcript_id "CUFF.9002.3"; exon_number "1"; FPKM "1.7271740556"; frac "0.183262"; conf_lo "1.213405"; conf_hi "2.240943"; cov "10.198561";
Chr1	Cufflinks	exon	12648783	12648994	282	-	.	gene_id "CUFF.9002"; transcript_id "CUFF.9002.3"; exon_number "2"; FPKM "1.7271740556"; frac "0.183262"; conf_lo "1.213405"; conf_hi "2.240943"; cov "10.198561";
Chr1	Cufflinks	exon	12649478	12649830	282	-	.	gene_id "CUFF.9002"; transcript_id "CUFF.9002.3"; exon_number "3"; FPKM "1.7271740556"; frac "0.183262"; conf_lo "1.213405"; conf_hi "2.240943"; cov "10.198561";
Chr1	Cufflinks	exon	12649913	12650479	282	-	.	gene_id "CUFF.9002"; transcript_id "CUFF.9002.3"; exon_number "4"; FPKM "1.7271740556"; frac "0.183262"; conf_lo "1.213405"; conf_hi "2.240943"; cov "10.198561";
Chr1	Cufflinks	exon	12650559	12651234	282	-	.	gene_id "CUFF.9002"; transcript_id "CUFF.9002.3"; exon_number "5"; FPKM "1.7271740556"; frac "0.183262"; conf_lo "1.213405"; conf_hi "2.240943"; cov "10.198561";
Chr1	Cufflinks	transcript	12653961	12654677	1	+	.	gene_id "AT1G34560"; transcript_id "AT1G34560.1"; FPKM "0.0000000000"; frac "0.000000"; conf_lo "0.000000"; conf_hi "0.000000"; cov "0.000000"; full_read_support "no";
Chr1	Cufflinks	exon	12653961	12654037	1	+	.	gene_id "AT1G34560"; transcript_id "AT1G34560.1"; exon_number "1"; FPKM "0.0000000000"; frac "0.000000"; conf_lo "0.000000"; conf_hi "0.000000"; cov "0.000000";
Chr1	Cufflinks	exon	12654117	12654222	1	+	.	gene_id "AT1G34560"; transcript_id "AT1G34560.1"; exon_number "2"; FPKM "0.0000000000"; frac "0.000000"; conf_lo "0.000000"; conf_hi "0.000000"; cov "0.000000";
Chr1	Cufflinks	exon	12654318	12654677	1	+	.	gene_id "AT1G34560"; transcript_id "AT1G34560.1"; exon_number "3"; FPKM "0.0000000000"; frac "0.000000"; conf_lo "0.000000"; conf_hi "0.000000"; cov "0.000000";
Chr1	Cufflinks	transcript	12654913	12656579	342	-	.	gene_id "CUFF.9003"; transcript_id "CUFF.9003.1"; FPKM "2.3557140018"; frac "0.255172"; conf_lo "1.502986"; conf_hi "3.208442"; cov "13.907737"; full_read_support "yes";
Chr1	Cufflinks	exon	12654913	12655818	342	-	.	gene_id "CUFF.9003"; transcript_id "CUFF.9003.1"; exon_number "1"; FPKM "2.3557140018"; frac "0.255172"; conf_lo "1.502986"; conf_hi "3.208442"; cov "13.907737";
Chr1	Cufflinks	exon	12655913	12656034	342	-	.	gene_id "CUFF.9003"; transcript_id "CUFF.9003.1"; exon_number "2"; FPKM "2.3557140018"; frac "0.255172"; conf_lo "1.502986"; conf_hi "3.208442"; cov "13.907737";
Chr1	Cufflinks	exon	12656236	12656295	342	-	.	gene_id "CUFF.9003"; transcript_id "CUFF.9003.1"; exon_number "3"; FPKM "2.3557140018"; frac "0.255172"; conf_lo "1.502986"; conf_hi "3.208442"; cov "13.907737";
Chr1	Cufflinks	exon	12656429	12656579	342	-	.	gene_id "CUFF.9003"; transcript_id "CUFF.9003.1"; exon_number "4"; FPKM "2.3557140018"; frac "0.255172"; conf_lo "1.502986"; conf_hi "3.208442"; cov "13.907737";
Chr1	Cufflinks	transcript	12654913	12656579	223	-	.	gene_id "CUFF.9003"; transcript_id "CUFF.9003.2"; FPKM "1.5372689331"; frac "0.151683"; conf_lo "0.821626"; conf_hi "2.252912"; cov "9.075775"; full_read_support "yes";
Chr1	Cufflinks	exon	12654913	12655603	223	-	.	gene_id "CUFF.9003"; transcript_id "CUFF.9003.2"; exon_number "1"; FPKM "1.5372689331"; frac "0.151683"; conf_lo "0.821626"; conf_hi "2.252912"; cov "9.075775";
Chr1	Cufflinks	exon	12655697	12655820	223	-	.	gene_id "CUFF.9003"; transcript_id "CUFF.9003.2"; exon_number "2"; FPKM "1.5372689331"; frac "0.151683"; conf_lo "0.821626"; conf_hi "2.252912"; cov "9.075775";
Chr1	Cufflinks	exon	12655915	12656034	223	-	.	gene_id "CUFF.9003"; transcript_id "CUFF.9003.2"; exon_number "3"; FPKM "1.5372689331"; frac "0.151683"; conf_lo "0.821626"; conf_hi "2.252912"; cov "9.075775";
Chr1	Cufflinks	exon	12656236	12656295	223	-	.	gene_id "CUFF.9003"; transcript_id "CUFF.9003.2"; exon_number "4"; FPKM "1.5372689331"; frac "0.151683"; conf_lo "0.821626"; conf_hi "2.252912"; cov "9.075775";
Chr1	Cufflinks	exon	12656429	12656579	223	-	.	gene_id "CUFF.9003"; transcript_id "CUFF.9003.2"; exon_number "5"; FPKM "1.5372689331"; frac "0.151683"; conf_lo "0.821626"; conf_hi "2.252912"; cov "9.075775";
Chr1	Cufflinks	transcript	12654940	12656486	1000	-	.	gene_id "CUFF.9003"; transcript_id "AT1G34570.1"; FPKM "6.8795806649"; frac "0.593145"; conf_lo "5.384299"; conf_hi "8.374863"; cov "40.615879"; full_read_support "yes";
Chr1	Cufflinks	exon	12654940	12655603	1000	-	.	gene_id "CUFF.9003"; transcript_id "AT1G34570.1"; exon_number "1"; FPKM "6.8795806649"; frac "0.593145"; conf_lo "5.384299"; conf_hi "8.374863"; cov "40.615879";
Chr1	Cufflinks	exon	12655697	12655818	1000	-	.	gene_id "CUFF.9003"; transcript_id "AT1G34570.1"; exon_number "2"; FPKM "6.8795806649"; frac "0.593145"; conf_lo "5.384299"; conf_hi "8.374863"; cov "40.615879";
Chr1	Cufflinks	exon	12655913	12656034	1000	-	.	gene_id "CUFF.9003"; transcript_id "AT1G34570.1"; exon_number "3"; FPKM "6.8795806649"; frac "0.593145"; conf_lo "5.384299"; conf_hi "8.374863"; cov "40.615879";
Chr1	Cufflinks	exon	12656236	12656295	1000	-	.	gene_id "CUFF.9003"; transcript_id "AT1G34570.1"; exon_number "4"; FPKM "6.8795806649"; frac "0.593145"; conf_lo "5.384299"; conf_hi "8.374863"; cov "40.615879";
Chr1	Cufflinks	exon	12656429	12656486	1000	-	.	gene_id "CUFF.9003"; transcript_id "AT1G34570.1"; exon_number "5"; FPKM "6.8795806649"; frac "0.593145"; conf_lo "5.384299"; conf_hi "8.374863"; cov "40.615879";
Chr1	Cufflinks	transcript	12657149	12658732	1	-	.	gene_id "AT1G34575"; transcript_id "AT1G34575.1"; FPKM "0.0000000000"; frac "0.000000"; conf_lo "0.000000"; conf_hi "0.000000"; cov "0.000000"; full_read_support "no";
Chr1	Cufflinks	exon	12657149	12658732	1	-	.	gene_id "AT1G34575"; transcript_id "AT1G34575.1"; exon_number "1"; FPKM "0.0000000000"; frac "0.000000"; conf_lo "0.000000"; conf_hi "0.000000"; cov "0.000000";
Chr1	Cufflinks	transcript	12660551	12663870	1000	+	.	gene_id "CUFF.9004"; transcript_id "AT1G34580.1"; FPKM "0.2943955192"; frac "1.000000"; conf_lo "0.099116"; conf_hi "0.489675"; cov "1.741269"; full_read_support "no";
Chr1	Cufflinks	exon	12660551	12660766	1000	+	.	gene_id "CUFF.9004"; transcript_id "AT1G34580.1"; exon_number "1"; FPKM "0.2943955192"; frac "1.000000"; conf_lo "0.099116"; conf_hi "0.489675"; cov "1.741269";
Chr1	Cufflinks	exon	12660849	12661168	1000	+	.	gene_id "CUFF.9004"; transcript_id "AT1G34580.1"; exon_number "2"; FPKM "0.2943955192"; frac "1.000000"; conf_lo "0.099116"; conf_hi "0.489675"; cov "1.741269";
Chr1	Cufflinks	exon	12661630	12662268	1000	+	.	gene_id "CUFF.9004"; transcript_id "AT1G34580.1"; exon_number "3"; FPKM "0.2943955192"; frac "1.000000"; conf_lo "0.099116"; conf_hi "0.489675"; cov "1.741269";
Chr1	Cufflinks	exon	12663128	12663870	1000	+	.	gene_id "CUFF.9004"; transcript_id "AT1G34580.1"; exon_number "4"; FPKM "0.2943955192"; frac "1.000000"; conf_lo "0.099116"; conf_hi "0.489675"; cov "1.741269";
Chr1	Cufflinks	transcript	12665167	12667818	1	+	.	gene_id "AT1G34590"; transcript_id "AT1G34590.1"; FPKM "0.0000000000"; frac "0.000000"; conf_lo "0.000000"; conf_hi "0.000000"; cov "0.000000"; full_read_support "no";
Chr1	Cufflinks	exon	12665167	12666130	1	+	.	gene_id "AT1G34590"; transcript_id "AT1G34590.1"; exon_number "1"; FPKM "0.0000000000"; frac "0.000000"; conf_lo "0.000000"; conf_hi "0.000000"; cov "0.000000";
Chr1	Cufflinks	exon	12666207	12667036	1	+	.	gene_id "AT1G34590"; transcript_id "AT1G34590.1"; exon_number "2"; FPKM "0.0000000000"; frac "0.000000"; conf_lo "0.000000"; conf_hi "0.000000"; cov "0.000000";
Chr1	Cufflinks	exon	12667105	12667290	1	+	.	gene_id "AT1G34590"; transcript_id "AT1G34590.1"; exon_number "3"; FPKM "0.0000000000"; frac "0.000000"; conf_lo "0.000000"; conf_hi "0.000000"; cov "0.000000";
Chr1	Cufflinks	exon	12667336	12667818	1	+	.	gene_id "AT1G34590"; transcript_id "AT1G34590.1"; exon_number "4"; FPKM "0.0000000000"; frac "0.000000"; conf_lo "0.000000"; conf_hi "0.000000"; cov "0.000000";
Chr1	Cufflinks	transcript	12668425	12673094	1	-	.	gene_id "AT1G34600"; transcript_id "AT1G34600.1"; FPKM "0.0000000000"; frac "0.000000"; conf_lo "0.000000"; conf_hi "0.000000"; cov "0.000000"; full_read_support "no";
Chr1	Cufflinks	exon	12668425	12673094	1	-	.	gene_id "AT1G34600"; transcript_id "AT1G34600.1"; exon_number "1"; FPKM "0.0000000000"; frac "0.000000"; conf_lo "0.000000"; conf_hi "0.000000"; cov "0.000000";
Chr1	Cufflinks	transcript	12675584	12679303	1	+	.	gene_id "AT1G34610"; transcript_id "AT1G34610.1"; FPKM "0.0000000000"; frac "0.000000"; conf_lo "0.000000"; conf_hi "0.000000"; cov "0.000000"; full_read_support "no";
Chr1	Cufflinks	exon	12675584	12676468	1	+	.	gene_id "AT1G34610"; transcript_id "AT1G34610.1"; exon_number "1"; FPKM "0.0000000000"; frac "0.000000"; conf_lo "0.000000"; conf_hi "0.000000"; cov "0.000000";
Chr1	Cufflinks	exon	12676560	12677246	1	+	.	gene_id "AT1G34610"; transcript_id "AT1G34610.1"; exon_number "2"; FPKM "0.0000000000"; frac "0.000000"; conf_lo "0.000000"; conf_hi "0.000000"; cov "0.000000";
Chr1	Cufflinks	exon	12677357	12677518	1	+	.	gene_id "AT1G34610"; transcript_id "AT1G34610.1"; exon_number "3"; FPKM "0.0000000000"; frac "0.000000"; conf_lo "0.000000"; conf_hi "0.000000"; cov "0.000000";
Chr1	Cufflinks	exon	12677594	12677713	1	+	.	gene_id "AT1G34610"; transcript_id "AT1G34610.1"; exon_number "4"; FPKM "0.0000000000"; frac "0.000000"; conf_lo "0.000000"; conf_hi "0.000000"; cov "0.000000";
Chr1	Cufflinks	exon	12677803	12677838	1	+	.	gene_id "AT1G34610"; transcript_id "AT1G34610.1"; exon_number "5"; FPKM "0.0000000000"; frac "0.000000"; conf_lo "0.000000"; conf_hi "0.000000"; cov "0.000000";
Chr1	Cufflinks	exon	12677919	12678313	1	+	.	gene_id "AT1G34610"; transcript_id "AT1G34610.1"; exon_number "6"; FPKM "0.0000000000"; frac "0.000000"; conf_lo "0.000000"; conf_hi "0.000000"; cov "0.000000";
Chr1	Cufflinks	exon	12678397	12678481	1	+	.	gene_id "AT1G34610"; transcript_id "AT1G34610.1"; exon_number "7"; FPKM "0.0000000000"; frac "0.000000"; conf_lo "0.000000"; conf_hi "0.000000"; cov "0.000000";
Chr1	Cufflinks	exon	12678595	12679060	1	+	.	gene_id "AT1G34610"; transcript_id "AT1G34610.1"; exon_number "8"; FPKM "0.0000000000"; frac "0.000000"; conf_lo "0.000000"; conf_hi "0.000000"; cov "0.000000";
Chr1	Cufflinks	exon	12679146	12679303	1	+	.	gene_id "AT1G34610"; transcript_id "AT1G34610.1"; exon_number "9"; FPKM "0.0000000000"; frac "0.000000"; conf_lo "0.000000"; conf_hi "0.000000"; cov "0.000000";
Chr1	Cufflinks	transcript	12680938	12684547	1	-	.	gene_id "AT1G34620"; transcript_id "AT1G34620.1"; FPKM "0.0000000000"; frac "0.000000"; conf_lo "0.000000"; conf_hi "0.000000"; cov "0.000000"; full_read_support "no";
Chr1	Cufflinks	exon	12680938	12684547	1	-	.	gene_id "AT1G34620"; transcript_id "AT1G34620.1"; exon_number "1"; FPKM "0.0000000000"; frac "0.000000"; conf_lo "0.000000"; conf_hi "0.000000"; cov "0.000000";
Chr1	Cufflinks	transcript	12685200	12687641	1000	+	.	gene_id "CUFF.9005"; transcript_id "AT1G34630.1"; FPKM "3.4137351811"; frac "0.548855"; conf_lo "2.684530"; conf_hi "4.142940"; cov "20.163759"; full_read_support "yes";
Chr1	Cufflinks	exon	12685200	12685603	1000	+	.	gene_id "CUFF.9005"; transcript_id "AT1G34630.1"; exon_number "1"; FPKM "3.4137351811"; frac "0.548855"; conf_lo "2.684530"; conf_hi "4.142940"; cov "20.163759";
Chr1	Cufflinks	exon	12685676	12685816	1000	+	.	gene_id "CUFF.9005"; transcript_id "AT1G34630.1"; exon_number "2"; FPKM "3.4137351811"; frac "0.548855"; conf_lo "2.684530"; conf_hi "4.142940"; cov "20.163759";
Chr1	Cufflinks	exon	12685931	12686158	1000	+	.	gene_id "CUFF.9005"; transcript_id "AT1G34630.1"; exon_number "3"; FPKM "3.4137351811"; frac "0.548855"; conf_lo "2.684530"; conf_hi "4.142940"; cov "20.163759";
Chr1	Cufflinks	exon	12686274	12686481	1000	+	.	gene_id "CUFF.9005"; transcript_id "AT1G34630.1"; exon_number "4"; FPKM "3.4137351811"; frac "0.548855"; conf_lo "2.684530"; conf_hi "4.142940"; cov "20.163759";
Chr1	Cufflinks	exon	12686607	12686743	1000	+	.	gene_id "CUFF.9005"; transcript_id "AT1G34630.1"; exon_number "5"; FPKM "3.4137351811"; frac "0.548855"; conf_lo "2.684530"; conf_hi "4.142940"; cov "20.163759";
Chr1	Cufflinks	exon	12686828	12686908	1000	+	.	gene_id "CUFF.9005"; transcript_id "AT1G34630.1"; exon_number "6"; FPKM "3.4137351811"; frac "0.548855"; conf_lo "2.684530"; conf_hi "4.142940"; cov "20.163759";
Chr1	Cufflinks	exon	12687002	12687068	1000	+	.	gene_id "CUFF.9005"; transcript_id "AT1G34630.1"; exon_number "7"; FPKM "3.4137351811"; frac "0.548855"; conf_lo "2.684530"; conf_hi "4.142940"; cov "20.163759";
Chr1	Cufflinks	exon	12687139	12687641	1000	+	.	gene_id "CUFF.9005"; transcript_id "AT1G34630.1"; exon_number "8"; FPKM "3.4137351811"; frac "0.548855"; conf_lo "2.684530"; conf_hi "4.142940"; cov "20.163759";
Chr1	Cufflinks	transcript	12685200	12687537	299	+	.	gene_id "CUFF.9005"; transcript_id "CUFF.9005.2"; FPKM "1.0221150277"; frac "0.165378"; conf_lo "0.579800"; conf_hi "1.464430"; cov "6.037282"; full_read_support "yes";
Chr1	Cufflinks	exon	12685200	12685603	299	+	.	gene_id "CUFF.9005"; transcript_id "CUFF.9005.2"; exon_number "1"; FPKM "1.0221150277"; frac "0.165378"; conf_lo "0.579800"; conf_hi "1.464430"; cov "6.037282";
Chr1	Cufflinks	exon	12685676	12686158	299	+	.	gene_id "CUFF.9005"; transcript_id "CUFF.9005.2"; exon_number "2"; FPKM "1.0221150277"; frac "0.165378"; conf_lo "0.579800"; conf_hi "1.464430"; cov "6.037282";
Chr1	Cufflinks	exon	12686274	12686481	299	+	.	gene_id "CUFF.9005"; transcript_id "CUFF.9005.2"; exon_number "3"; FPKM "1.0221150277"; frac "0.165378"; conf_lo "0.579800"; conf_hi "1.464430"; cov "6.037282";
Chr1	Cufflinks	exon	12686607	12686743	299	+	.	gene_id "CUFF.9005"; transcript_id "CUFF.9005.2"; exon_number "4"; FPKM "1.0221150277"; frac "0.165378"; conf_lo "0.579800"; conf_hi "1.464430"; cov "6.037282";
Chr1	Cufflinks	exon	12686828	12686908	299	+	.	gene_id "CUFF.9005"; transcript_id "CUFF.9005.2"; exon_number "5"; FPKM "1.0221150277"; frac "0.165378"; conf_lo "0.579800"; conf_hi "1.464430"; cov "6.037282";
Chr1	Cufflinks	exon	12687002	12687068	299	+	.	gene_id "CUFF.9005"; transcript_id "CUFF.9005.2"; exon_number "6"; FPKM "1.0221150277"; frac "0.165378"; conf_lo "0.579800"; conf_hi "1.464430"; cov "6.037282";
Chr1	Cufflinks	exon	12687139	12687537	299	+	.	gene_id "CUFF.9005"; transcript_id "CUFF.9005.2"; exon_number "7"; FPKM "1.0221150277"; frac "0.165378"; conf_lo "0.579800"; conf_hi "1.464430"; cov "6.037282";
Chr1	Cufflinks	transcript	12685241	12687575	1	+	.	gene_id "CUFF.9005"; transcript_id "AT1G34630.2"; FPKM "0.0000000000"; frac "0.000000"; conf_lo "0.000000"; conf_hi "0.066005"; cov "0.000000"; full_read_support "yes";
Chr1	Cufflinks	exon	12685241	12685603	1	+	.	gene_id "CUFF.9005"; transcript_id "AT1G34630.2"; exon_number "1"; FPKM "0.0000000000"; frac "0.000000"; conf_lo "0.000000"; conf_hi "0.066005"; cov "0.000000";
Chr1	Cufflinks	exon	12685676	12685816	1	+	.	gene_id "CUFF.9005"; transcript_id "AT1G34630.2"; exon_number "2"; FPKM "0.0000000000"; frac "0.000000"; conf_lo "0.000000"; conf_hi "0.066005"; cov "0.000000";
Chr1	Cufflinks	exon	12685931	12686158	1	+	.	gene_id "CUFF.9005"; transcript_id "AT1G34630.2"; exon_number "3"; FPKM "0.0000000000"; frac "0.000000"; conf_lo "0.000000"; conf_hi "0.066005"; cov "0.000000";
Chr1	Cufflinks	exon	12686274	12686481	1	+	.	gene_id "CUFF.9005"; transcript_id "AT1G34630.2"; exon_number "4"; FPKM "0.0000000000"; frac "0.000000"; conf_lo "0.000000"; conf_hi "0.066005"; cov "0.000000";
Chr1	Cufflinks	exon	12686607	12686743	1	+	.	gene_id "CUFF.9005"; transcript_id "AT1G34630.2"; exon_number "5"; FPKM "0.0000000000"; frac "0.000000"; conf_lo "0.000000"; conf_hi "0.066005"; cov "0.000000";
Chr1	Cufflinks	exon	12686828	12686908	1	+	.	gene_id "CUFF.9005"; transcript_id "AT1G34630.2"; exon_number "6"; FPKM "0.0000000000"; frac "0.000000"; conf_lo "0.000000"; conf_hi "0.066005"; cov "0.000000";
Chr1	Cufflinks	exon	12687002	12687575	1	+	.	gene_id "CUFF.9005"; transcript_id "AT1G34630.2"; exon_number "7"; FPKM "0.0000000000"; frac "0.000000"; conf_lo "0.000000"; conf_hi "0.066005"; cov "0.000000";
Chr1	Cufflinks	transcript	12687552	12688543	1000	-	.	gene_id "CUFF.9006"; transcript_id "AT1G34640.1"; FPKM "6.8580811482"; frac "0.285766"; conf_lo "4.964088"; conf_hi "8.752074"; cov "40.508326"; full_read_support "yes";
Chr1	Cufflinks	exon	12687552	12687796	1000	-	.	gene_id "CUFF.9006"; transcript_id "AT1G34640.1"; exon_number "1"; FPKM "6.8580811482"; frac "0.285766"; conf_lo "4.964088"; conf_hi "8.752074"; cov "40.508326";
Chr1	Cufflinks	exon	12688186	12688543	1000	-	.	gene_id "CUFF.9006"; transcript_id "AT1G34640.1"; exon_number "2"; FPKM "6.8580811482"; frac "0.285766"; conf_lo "4.964088"; conf_hi "8.752074"; cov "40.508326";
Chr1	Cufflinks	transcript	12692995	12697834	1	+	.	gene_id "AT1G34650"; transcript_id "AT1G34650.1"; FPKM "0.0000000000"; frac "0.000000"; conf_lo "0.000000"; conf_hi "0.000000"; cov "0.000000"; full_read_support "no";
Chr1	Cufflinks	exon	12692995	12693108	1	+	.	gene_id "AT1G34650"; transcript_id "AT1G34650.1"; exon_number "1"; FPKM "0.0000000000"; frac "0.000000"; conf_lo "0.000000"; conf_hi "0.000000"; cov "0.000000";
Chr1	Cufflinks	exon	12693208	12693325	1	+	.	gene_id "AT1G34650"; transcript_id "AT1G34650.1"; exon_number "2"; FPKM "0.0000000000"; frac "0.000000"; conf_lo "0.000000"; conf_hi "0.000000"; cov "0.000000";
Chr1	Cufflinks	exon	12693550	12693738	1	+	.	gene_id "AT1G34650"; transcript_id "AT1G34650.1"; exon_number "3"; FPKM "0.0000000000"; frac "0.000000"; conf_lo "0.000000"; conf_hi "0.000000"; cov "0.000000";
Chr1	Cufflinks	exon	12694580	12695092	1	+	.	gene_id "AT1G34650"; transcript_id "AT1G34650.1"; exon_number "4"; FPKM "0.0000000000"; frac "0.000000"; conf_lo "0.000000"; conf_hi "0.000000"; cov "0.000000";
Chr1	Cufflinks	exon	12695769	12695867	1	+	.	gene_id "AT1G34650"; transcript_id "AT1G34650.1"; exon_number "5"; FPKM "0.0000000000"; frac "0.000000"; conf_lo "0.000000"; conf_hi "0.000000"; cov "0.000000";
Chr1	Cufflinks	exon	12695949	12696158	1	+	.	gene_id "AT1G34650"; transcript_id "AT1G34650.1"; exon_number "6"; FPKM "0.0000000000"; frac "0.000000"; conf_lo "0.000000"; conf_hi "0.000000"; cov "0.000000";
Chr1	Cufflinks	exon	12696294	12696474	1	+	.	gene_id "AT1G34650"; transcript_id "AT1G34650.1"; exon_number "7"; FPKM "0.0000000000"; frac "0.000000"; conf_lo "0.000000"; conf_hi "0.000000"; cov "0.000000";
Chr1	Cufflinks	exon	12696648	12696916	1	+	.	gene_id "AT1G34650"; transcript_id "AT1G34650.1"; exon_number "8"; FPKM "0.0000000000"; frac "0.000000"; conf_lo "0.000000"; conf_hi "0.000000"; cov "0.000000";
Chr1	Cufflinks	exon	12697021	12697110	1	+	.	gene_id "AT1G34650"; transcript_id "AT1G34650.1"; exon_number "9"; FPKM "0.0000000000"; frac "0.000000"; conf_lo "0.000000"; conf_hi "0.000000"; cov "0.000000";
Chr1	Cufflinks	exon	12697419	12697834	1	+	.	gene_id "AT1G34650"; transcript_id "AT1G34650.1"; exon_number "10"; FPKM "0.0000000000"; frac "0.000000"; conf_lo "0.000000"; conf_hi "0.000000"; cov "0.000000";
Chr1	Cufflinks	transcript	12699872	12701377	1	+	.	gene_id "AT1G34660"; transcript_id "AT1G34660.1"; FPKM "0.0000000000"; frac "0.000000"; conf_lo "0.000000"; conf_hi "0.000000"; cov "0.000000"; full_read_support "no";
Chr1	Cufflinks	exon	12699872	12701377	1	+	.	gene_id "AT1G34660"; transcript_id "AT1G34660.1"; exon_number "1"; FPKM "0.0000000000"; frac "0.000000"; conf_lo "0.000000"; conf_hi "0.000000"; cov "0.000000";
Chr1	Cufflinks	transcript	12709128	12710423	1000	+	.	gene_id "AT1G34670"; transcript_id "AT1G34670.1"; FPKM "0.7302964603"; frac "1.000000"; conf_lo "0.325201"; conf_hi "1.135392"; cov "4.319504"; full_read_support "no";
Chr1	Cufflinks	exon	12709128	12709260	1000	+	.	gene_id "AT1G34670"; transcript_id "AT1G34670.1"; exon_number "1"; FPKM "0.7302964603"; frac "1.000000"; conf_lo "0.325201"; conf_hi "1.135392"; cov "4.319504";
Chr1	Cufflinks	exon	12709378	12709507	1000	+	.	gene_id "AT1G34670"; transcript_id "AT1G34670.1"; exon_number "2"; FPKM "0.7302964603"; frac "1.000000"; conf_lo "0.325201"; conf_hi "1.135392"; cov "4.319504";
Chr1	Cufflinks	exon	12709589	12710423	1000	+	.	gene_id "AT1G34670"; transcript_id "AT1G34670.1"; exon_number "3"; FPKM "0.7302964603"; frac "1.000000"; conf_lo "0.325201"; conf_hi "1.135392"; cov "4.319504";
Chr1	Cufflinks	transcript	12711181	12711455	1	+	.	gene_id "AT1G34680"; transcript_id "AT1G34680.1"; FPKM "0.0000000000"; frac "0.000000"; conf_lo "0.000000"; conf_hi "0.000000"; cov "0.000000"; full_read_support "no";
Chr1	Cufflinks	exon	12711181	12711455	1	+	.	gene_id "AT1G34680"; transcript_id "AT1G34680.1"; exon_number "1"; FPKM "0.0000000000"; frac "0.000000"; conf_lo "0.000000"; conf_hi "0.000000"; cov "0.000000";
Chr1	Cufflinks	transcript	12713190	12713570	1	+	.	gene_id "AT1G34690"; transcript_id "AT1G34690.1"; FPKM "0.0000000000"; frac "0.000000"; conf_lo "0.000000"; conf_hi "0.000000"; cov "0.000000"; full_read_support "no";
Chr1	Cufflinks	exon	12713190	12713570	1	+	.	gene_id "AT1G34690"; transcript_id "AT1G34690.1"; exon_number "1"; FPKM "0.0000000000"; frac "0.000000"; conf_lo "0.000000"; conf_hi "0.000000"; cov "0.000000";
Chr1	Cufflinks	transcript	12714209	12717181	1	+	.	gene_id "AT1G34700"; transcript_id "AT1G34700.1"; FPKM "0.0000000000"; frac "0.000000"; conf_lo "0.000000"; conf_hi "0.000000"; cov "0.000000"; full_read_support "no";
Chr1	Cufflinks	exon	12714209	12717181	1	+	.	gene_id "AT1G34700"; transcript_id "AT1G34700.1"; exon_number "1"; FPKM "0.0000000000"; frac "0.000000"; conf_lo "0.000000"; conf_hi "0.000000"; cov "0.000000";
Chr1	Cufflinks	transcript	12717730	12718678	1	+	.	gene_id "AT1G34710"; transcript_id "AT1G34710.1"; FPKM "0.0000000000"; frac "0.000000"; conf_lo "0.000000"; conf_hi "0.000000"; cov "0.000000"; full_read_support "no";
Chr1	Cufflinks	exon	12717730	12717867	1	+	.	gene_id "AT1G34710"; transcript_id "AT1G34710.1"; exon_number "1"; FPKM "0.0000000000"; frac "0.000000"; conf_lo "0.000000"; conf_hi "0.000000"; cov "0.000000";
Chr1	Cufflinks	exon	12717957	12718224	1	+	.	gene_id "AT1G34710"; transcript_id "AT1G34710.1"; exon_number "2"; FPKM "0.0000000000"; frac "0.000000"; conf_lo "0.000000"; conf_hi "0.000000"; cov "0.000000";
Chr1	Cufflinks	exon	12718306	12718390	1	+	.	gene_id "AT1G34710"; transcript_id "AT1G34710.1"; exon_number "3"; FPKM "0.0000000000"; frac "0.000000"; conf_lo "0.000000"; conf_hi "0.000000"; cov "0.000000";
Chr1	Cufflinks	exon	12718462	12718678	1	+	.	gene_id "AT1G34710"; transcript_id "AT1G34710.1"; exon_number "4"; FPKM "0.0000000000"; frac "0.000000"; conf_lo "0.000000"; conf_hi "0.000000"; cov "0.000000";
Chr1	Cufflinks	transcript	12719357	12719887	1	-	.	gene_id "AT1G34720"; transcript_id "AT1G34720.1"; FPKM "0.0000000000"; frac "0.000000"; conf_lo "0.000000"; conf_hi "0.000000"; cov "0.000000"; full_read_support "no";
Chr1	Cufflinks	exon	12719357	12719887	1	-	.	gene_id "AT1G34720"; transcript_id "AT1G34720.1"; exon_number "1"; FPKM "0.0000000000"; frac "0.000000"; conf_lo "0.000000"; conf_hi "0.000000"; cov "0.000000";
Chr1	Cufflinks	transcript	12720886	12721377	1	-	.	gene_id "AT1G34730"; transcript_id "AT1G34730.1"; FPKM "0.0000000000"; frac "0.000000"; conf_lo "0.000000"; conf_hi "0.000000"; cov "0.000000"; full_read_support "no";
Chr1	Cufflinks	exon	12720886	12721377	1	-	.	gene_id "AT1G34730"; transcript_id "AT1G34730.1"; exon_number "1"; FPKM "0.0000000000"; frac "0.000000"; conf_lo "0.000000"; conf_hi "0.000000"; cov "0.000000";
Chr1	Cufflinks	transcript	12722224	12728189	1	-	.	gene_id "AT1G34740"; transcript_id "AT1G34740.1"; FPKM "0.0000000000"; frac "0.000000"; conf_lo "0.000000"; conf_hi "0.000000"; cov "0.000000"; full_read_support "no";
Chr1	Cufflinks	exon	12722224	12722960	1	-	.	gene_id "AT1G34740"; transcript_id "AT1G34740.1"; exon_number "1"; FPKM "0.0000000000"; frac "0.000000"; conf_lo "0.000000"; conf_hi "0.000000"; cov "0.000000";
Chr1	Cufflinks	exon	12723305	12723944	1	-	.	gene_id "AT1G34740"; transcript_id "AT1G34740.1"; exon_number "2"; FPKM "0.0000000000"; frac "0.000000"; conf_lo "0.000000"; conf_hi "0.000000"; cov "0.000000";
Chr1	Cufflinks	exon	12724050	12724134	1	-	.	gene_id "AT1G34740"; transcript_id "AT1G34740.1"; exon_number "3"; FPKM "0.0000000000"; frac "0.000000"; conf_lo "0.000000"; conf_hi "0.000000"; cov "0.000000";
Chr1	Cufflinks	exon	12724221	12724489	1	-	.	gene_id "AT1G34740"; transcript_id "AT1G34740.1"; exon_number "4"; FPKM "0.0000000000"; frac "0.000000"; conf_lo "0.000000"; conf_hi "0.000000"; cov "0.000000";
Chr1	Cufflinks	exon	12724556	12724657	1	-	.	gene_id "AT1G34740"; transcript_id "AT1G34740.1"; exon_number "5"; FPKM "0.0000000000"; frac "0.000000"; conf_lo "0.000000"; conf_hi "0.000000"; cov "0.000000";
Chr1	Cufflinks	exon	12724753	12724812	1	-	.	gene_id "AT1G34740"; transcript_id "AT1G34740.1"; exon_number "6"; FPKM "0.0000000000"; frac "0.000000"; conf_lo "0.000000"; conf_hi "0.000000"; cov "0.000000";
Chr1	Cufflinks	exon	12724895	12724984	1	-	.	gene_id "AT1G34740"; transcript_id "AT1G34740.1"; exon_number "7"; FPKM "0.0000000000"; frac "0.000000"; conf_lo "0.000000"; conf_hi "0.000000"; cov "0.000000";
Chr1	Cufflinks	exon	12725106	12725195	1	-	.	gene_id "AT1G34740"; transcript_id "AT1G34740.1"; exon_number "8"; FPKM "0.0000000000"; frac "0.000000"; conf_lo "0.000000"; conf_hi "0.000000"; cov "0.000000";
Chr1	Cufflinks	exon	12725268	12725393	1	-	.	gene_id "AT1G34740"; transcript_id "AT1G34740.1"; exon_number "9"; FPKM "0.0000000000"; frac "0.000000"; conf_lo "0.000000"; conf_hi "0.000000"; cov "0.000000";
Chr1	Cufflinks	exon	12725492	12725656	1	-	.	gene_id "AT1G34740"; transcript_id "AT1G34740.1"; exon_number "10"; FPKM "0.0000000000"; frac "0.000000"; conf_lo "0.000000"; conf_hi "0.000000"; cov "0.000000";
Chr1	Cufflinks	exon	12725743	12725868	1	-	.	gene_id "AT1G34740"; transcript_id "AT1G34740.1"; exon_number "11"; FPKM "0.0000000000"; frac "0.000000"; conf_lo "0.000000"; conf_hi "0.000000"; cov "0.000000";
Chr1	Cufflinks	exon	12726070	12726539	1	-	.	gene_id "AT1G34740"; transcript_id "AT1G34740.1"; exon_number "12"; FPKM "0.0000000000"; frac "0.000000"; conf_lo "0.000000"; conf_hi "0.000000"; cov "0.000000";
Chr1	Cufflinks	exon	12726628	12726820	1	-	.	gene_id "AT1G34740"; transcript_id "AT1G34740.1"; exon_number "13"; FPKM "0.0000000000"; frac "0.000000"; conf_lo "0.000000"; conf_hi "0.000000"; cov "0.000000";
Chr1	Cufflinks	exon	12726902	12727253	1	-	.	gene_id "AT1G34740"; transcript_id "AT1G34740.1"; exon_number "14"; FPKM "0.0000000000"; frac "0.000000"; conf_lo "0.000000"; conf_hi "0.000000"; cov "0.000000";
Chr1	Cufflinks	exon	12727308	12727830	1	-	.	gene_id "AT1G34740"; transcript_id "AT1G34740.1"; exon_number "15"; FPKM "0.0000000000"; frac "0.000000"; conf_lo "0.000000"; conf_hi "0.000000"; cov "0.000000";
Chr1	Cufflinks	exon	12728066	12728189	1	-	.	gene_id "AT1G34740"; transcript_id "AT1G34740.1"; exon_number "16"; FPKM "0.0000000000"; frac "0.000000"; conf_lo "0.000000"; conf_hi "0.000000"; cov "0.000000";
Chr1	Cufflinks	transcript	12736092	12738196	1000	-	.	gene_id "CUFF.9007"; transcript_id "AT1G34750.1"; FPKM "3.5973690525"; frac "0.874882"; conf_lo "2.798651"; conf_hi "4.396087"; cov "21.258230"; full_read_support "yes";
Chr1	Cufflinks	exon	12736092	12736523	1000	-	.	gene_id "CUFF.9007"; transcript_id "AT1G34750.1"; exon_number "1"; FPKM "3.5973690525"; frac "0.874882"; conf_lo "2.798651"; conf_hi "4.396087"; cov "21.258230";
Chr1	Cufflinks	exon	12736604	12736758	1000	-	.	gene_id "CUFF.9007"; transcript_id "AT1G34750.1"; exon_number "2"; FPKM "3.5973690525"; frac "0.874882"; conf_lo "2.798651"; conf_hi "4.396087"; cov "21.258230";
Chr1	Cufflinks	exon	12736931	12737207	1000	-	.	gene_id "CUFF.9007"; transcript_id "AT1G34750.1"; exon_number "3"; FPKM "3.5973690525"; frac "0.874882"; conf_lo "2.798651"; conf_hi "4.396087"; cov "21.258230";
Chr1	Cufflinks	exon	12737290	12737529	1000	-	.	gene_id "CUFF.9007"; transcript_id "AT1G34750.1"; exon_number "4"; FPKM "3.5973690525"; frac "0.874882"; conf_lo "2.798651"; conf_hi "4.396087"; cov "21.258230";
Chr1	Cufflinks	exon	12737689	12737772	1000	-	.	gene_id "CUFF.9007"; transcript_id "AT1G34750.1"; exon_number "5"; FPKM "3.5973690525"; frac "0.874882"; conf_lo "2.798651"; conf_hi "4.396087"; cov "21.258230";
Chr1	Cufflinks	exon	12737870	12738196	1000	-	.	gene_id "CUFF.9007"; transcript_id "AT1G34750.1"; exon_number "6"; FPKM "3.5973690525"; frac "0.874882"; conf_lo "2.798651"; conf_hi "4.396087"; cov "21.258230";
Chr1	Cufflinks	transcript	12736092	12738196	134	-	.	gene_id "CUFF.9007"; transcript_id "CUFF.9007.2"; FPKM "0.4843712323"; frac "0.125118"; conf_lo "0.134547"; conf_hi "0.834196"; cov "2.862335"; full_read_support "no";
Chr1	Cufflinks	exon	12736092	12736523	134	-	.	gene_id "CUFF.9007"; transcript_id "CUFF.9007.2"; exon_number "1"; FPKM "0.4843712323"; frac "0.125118"; conf_lo "0.134547"; conf_hi "0.834196"; cov "2.862335";
Chr1	Cufflinks	exon	12736604	12736760	134	-	.	gene_id "CUFF.9007"; transcript_id "CUFF.9007.2"; exon_number "2"; FPKM "0.4843712323"; frac "0.125118"; conf_lo "0.134547"; conf_hi "0.834196"; cov "2.862335";
Chr1	Cufflinks	exon	12736933	12737529	134	-	.	gene_id "CUFF.9007"; transcript_id "CUFF.9007.2"; exon_number "3"; FPKM "0.4843712323"; frac "0.125118"; conf_lo "0.134547"; conf_hi "0.834196"; cov "2.862335";
Chr1	Cufflinks	exon	12737689	12737772	134	-	.	gene_id "CUFF.9007"; transcript_id "CUFF.9007.2"; exon_number "4"; FPKM "0.4843712323"; frac "0.125118"; conf_lo "0.134547"; conf_hi "0.834196"; cov "2.862335";
Chr1	Cufflinks	exon	12737870	12738196	134	-	.	gene_id "CUFF.9007"; transcript_id "CUFF.9007.2"; exon_number "5"; FPKM "0.4843712323"; frac "0.125118"; conf_lo "0.134547"; conf_hi "0.834196"; cov "2.862335";
Chr1	Cufflinks	transcript	12743795	12745648	1000	-	.	gene_id "CUFF.9008"; transcript_id "CUFF.9008.1"; FPKM "1.3166077153"; frac "0.264532"; conf_lo "0.612620"; conf_hi "2.020595"; cov "7.785377"; full_read_support "yes";
Chr1	Cufflinks	exon	12743795	12743986	1000	-	.	gene_id "CUFF.9008"; transcript_id "CUFF.9008.1"; exon_number "1"; FPKM "1.3166077153"; frac "0.264532"; conf_lo "0.612620"; conf_hi "2.020595"; cov "7.785377";
Chr1	Cufflinks	exon	12744077	12744111	1000	-	.	gene_id "CUFF.9008"; transcript_id "CUFF.9008.1"; exon_number "2"; FPKM "1.3166077153"; frac "0.264532"; conf_lo "0.612620"; conf_hi "2.020595"; cov "7.785377";
Chr1	Cufflinks	exon	12744218	12744363	1000	-	.	gene_id "CUFF.9008"; transcript_id "CUFF.9008.1"; exon_number "3"; FPKM "1.3166077153"; frac "0.264532"; conf_lo "0.612620"; conf_hi "2.020595"; cov "7.785377";
Chr1	Cufflinks	exon	12744450	12744560	1000	-	.	gene_id "CUFF.9008"; transcript_id "CUFF.9008.1"; exon_number "4"; FPKM "1.3166077153"; frac "0.264532"; conf_lo "0.612620"; conf_hi "2.020595"; cov "7.785377";
Chr1	Cufflinks	exon	12744638	12744724	1000	-	.	gene_id "CUFF.9008"; transcript_id "CUFF.9008.1"; exon_number "5"; FPKM "1.3166077153"; frac "0.264532"; conf_lo "0.612620"; conf_hi "2.020595"; cov "7.785377";
Chr1	Cufflinks	exon	12744823	12745129	1000	-	.	gene_id "CUFF.9008"; transcript_id "CUFF.9008.1"; exon_number "6"; FPKM "1.3166077153"; frac "0.264532"; conf_lo "0.612620"; conf_hi "2.020595"; cov "7.785377";
Chr1	Cufflinks	exon	12745537	12745648	1000	-	.	gene_id "CUFF.9008"; transcript_id "CUFF.9008.1"; exon_number "7"; FPKM "1.3166077153"; frac "0.264532"; conf_lo "0.612620"; conf_hi "2.020595"; cov "7.785377";
Chr1	Cufflinks	transcript	12743795	12745648	566	-	.	gene_id "CUFF.9008"; transcript_id "CUFF.9008.2"; FPKM "0.7454119227"; frac "0.150144"; conf_lo "0.147225"; conf_hi "1.343598"; cov "4.407777"; full_read_support "yes";
Chr1	Cufflinks	exon	12743795	12743986	566	-	.	gene_id "CUFF.9008"; transcript_id "CUFF.9008.2"; exon_number "1"; FPKM "0.7454119227"; frac "0.150144"; conf_lo "0.147225"; conf_hi "1.343598"; cov "4.407777";
Chr1	Cufflinks	exon	12744077	12744111	566	-	.	gene_id "CUFF.9008"; transcript_id "CUFF.9008.2"; exon_number "2"; FPKM "0.7454119227"; frac "0.150144"; conf_lo "0.147225"; conf_hi "1.343598"; cov "4.407777";
Chr1	Cufflinks	exon	12744216	12744363	566	-	.	gene_id "CUFF.9008"; transcript_id "CUFF.9008.2"; exon_number "3"; FPKM "0.7454119227"; frac "0.150144"; conf_lo "0.147225"; conf_hi "1.343598"; cov "4.407777";
Chr1	Cufflinks	exon	12744450	12744559	566	-	.	gene_id "CUFF.9008"; transcript_id "CUFF.9008.2"; exon_number "4"; FPKM "0.7454119227"; frac "0.150144"; conf_lo "0.147225"; conf_hi "1.343598"; cov "4.407777";
Chr1	Cufflinks	exon	12744637	12744724	566	-	.	gene_id "CUFF.9008"; transcript_id "CUFF.9008.2"; exon_number "5"; FPKM "0.7454119227"; frac "0.150144"; conf_lo "0.147225"; conf_hi "1.343598"; cov "4.407777";
Chr1	Cufflinks	exon	12744823	12745129	566	-	.	gene_id "CUFF.9008"; transcript_id "CUFF.9008.2"; exon_number "6"; FPKM "0.7454119227"; frac "0.150144"; conf_lo "0.147225"; conf_hi "1.343598"; cov "4.407777";
Chr1	Cufflinks	exon	12745537	12745648	566	-	.	gene_id "CUFF.9008"; transcript_id "CUFF.9008.2"; exon_number "7"; FPKM "0.7454119227"; frac "0.150144"; conf_lo "0.147225"; conf_hi "1.343598"; cov "4.407777";
Chr1	Cufflinks	transcript	12743795	12745648	703	-	.	gene_id "CUFF.9008"; transcript_id "CUFF.9008.3"; FPKM "0.9266001325"; frac "0.207719"; conf_lo "0.332263"; conf_hi "1.520937"; cov "5.479181"; full_read_support "yes";
Chr1	Cufflinks	exon	12743795	12744111	703	-	.	gene_id "CUFF.9008"; transcript_id "CUFF.9008.3"; exon_number "1"; FPKM "0.9266001325"; frac "0.207719"; conf_lo "0.332263"; conf_hi "1.520937"; cov "5.479181";
Chr1	Cufflinks	exon	12744216	12744363	703	-	.	gene_id "CUFF.9008"; transcript_id "CUFF.9008.3"; exon_number "2"; FPKM "0.9266001325"; frac "0.207719"; conf_lo "0.332263"; conf_hi "1.520937"; cov "5.479181";
Chr1	Cufflinks	exon	12744450	12744559	703	-	.	gene_id "CUFF.9008"; transcript_id "CUFF.9008.3"; exon_number "3"; FPKM "0.9266001325"; frac "0.207719"; conf_lo "0.332263"; conf_hi "1.520937"; cov "5.479181";
Chr1	Cufflinks	exon	12744637	12744724	703	-	.	gene_id "CUFF.9008"; transcript_id "CUFF.9008.3"; exon_number "4"; FPKM "0.9266001325"; frac "0.207719"; conf_lo "0.332263"; conf_hi "1.520937"; cov "5.479181";
Chr1	Cufflinks	exon	12744823	12745129	703	-	.	gene_id "CUFF.9008"; transcript_id "CUFF.9008.3"; exon_number "5"; FPKM "0.9266001325"; frac "0.207719"; conf_lo "0.332263"; conf_hi "1.520937"; cov "5.479181";
Chr1	Cufflinks	exon	12745537	12745648	703	-	.	gene_id "CUFF.9008"; transcript_id "CUFF.9008.3"; exon_number "6"; FPKM "0.9266001325"; frac "0.207719"; conf_lo "0.332263"; conf_hi "1.520937"; cov "5.479181";
Chr1	Cufflinks	transcript	12743821	12745648	771	-	.	gene_id "CUFF.9008"; transcript_id "AT1G34760.2"; FPKM "1.0155841744"; frac "0.197376"; conf_lo "0.317454"; conf_hi "1.713714"; cov "6.005362"; full_read_support "yes";
Chr1	Cufflinks	exon	12743821	12743986	771	-	.	gene_id "CUFF.9008"; transcript_id "AT1G34760.2"; exon_number "1"; FPKM "1.0155841744"; frac "0.197376"; conf_lo "0.317454"; conf_hi "1.713714"; cov "6.005362";
Chr1	Cufflinks	exon	12744077	12744111	771	-	.	gene_id "CUFF.9008"; transcript_id "AT1G34760.2"; exon_number "2"; FPKM "1.0155841744"; frac "0.197376"; conf_lo "0.317454"; conf_hi "1.713714"; cov "6.005362";
Chr1	Cufflinks	exon	12744218	12744363	771	-	.	gene_id "CUFF.9008"; transcript_id "AT1G34760.2"; exon_number "3"; FPKM "1.0155841744"; frac "0.197376"; conf_lo "0.317454"; conf_hi "1.713714"; cov "6.005362";
Chr1	Cufflinks	exon	12744450	12744559	771	-	.	gene_id "CUFF.9008"; transcript_id "AT1G34760.2"; exon_number "4"; FPKM "1.0155841744"; frac "0.197376"; conf_lo "0.317454"; conf_hi "1.713714"; cov "6.005362";
Chr1	Cufflinks	exon	12744637	12744724	771	-	.	gene_id "CUFF.9008"; transcript_id "AT1G34760.2"; exon_number "5"; FPKM "1.0155841744"; frac "0.197376"; conf_lo "0.317454"; conf_hi "1.713714"; cov "6.005362";
Chr1	Cufflinks	exon	12744823	12745129	771	-	.	gene_id "CUFF.9008"; transcript_id "AT1G34760.2"; exon_number "6"; FPKM "1.0155841744"; frac "0.197376"; conf_lo "0.317454"; conf_hi "1.713714"; cov "6.005362";
Chr1	Cufflinks	exon	12745537	12745648	771	-	.	gene_id "CUFF.9008"; transcript_id "AT1G34760.2"; exon_number "7"; FPKM "1.0155841744"; frac "0.197376"; conf_lo "0.317454"; conf_hi "1.713714"; cov "6.005362";
Chr1	Cufflinks	transcript	12743848	12745648	651	-	.	gene_id "CUFF.9008"; transcript_id "AT1G34760.1"; FPKM "0.8571250644"; frac "0.180229"; conf_lo "0.235338"; conf_hi "1.478912"; cov "5.068360"; full_read_support "yes";
Chr1	Cufflinks	exon	12743848	12744111	651	-	.	gene_id "CUFF.9008"; transcript_id "AT1G34760.1"; exon_number "1"; FPKM "0.8571250644"; frac "0.180229"; conf_lo "0.235338"; conf_hi "1.478912"; cov "5.068360";
Chr1	Cufflinks	exon	12744218	12744363	651	-	.	gene_id "CUFF.9008"; transcript_id "AT1G34760.1"; exon_number "2"; FPKM "0.8571250644"; frac "0.180229"; conf_lo "0.235338"; conf_hi "1.478912"; cov "5.068360";
Chr1	Cufflinks	exon	12744450	12744559	651	-	.	gene_id "CUFF.9008"; transcript_id "AT1G34760.1"; exon_number "3"; FPKM "0.8571250644"; frac "0.180229"; conf_lo "0.235338"; conf_hi "1.478912"; cov "5.068360";
Chr1	Cufflinks	exon	12744637	12744724	651	-	.	gene_id "CUFF.9008"; transcript_id "AT1G34760.1"; exon_number "4"; FPKM "0.8571250644"; frac "0.180229"; conf_lo "0.235338"; conf_hi "1.478912"; cov "5.068360";
Chr1	Cufflinks	exon	12744823	12745129	651	-	.	gene_id "CUFF.9008"; transcript_id "AT1G34760.1"; exon_number "5"; FPKM "0.8571250644"; frac "0.180229"; conf_lo "0.235338"; conf_hi "1.478912"; cov "5.068360";
Chr1	Cufflinks	exon	12745537	12745648	651	-	.	gene_id "CUFF.9008"; transcript_id "AT1G34760.1"; exon_number "6"; FPKM "0.8571250644"; frac "0.180229"; conf_lo "0.235338"; conf_hi "1.478912"; cov "5.068360";
Chr1	Cufflinks	transcript	12746486	12748614	1000	+	.	gene_id "CUFF.9009"; transcript_id "AT1G34770.1"; FPKM "4.0021283596"; frac "0.189191"; conf_lo "2.931365"; conf_hi "5.072892"; cov "23.634051"; full_read_support "yes";
Chr1	Cufflinks	exon	12746486	12746553	1000	+	.	gene_id "CUFF.9009"; transcript_id "AT1G34770.1"; exon_number "1"; FPKM "4.0021283596"; frac "0.189191"; conf_lo "2.931365"; conf_hi "5.072892"; cov "23.634051";
Chr1	Cufflinks	exon	12746623	12746671	1000	+	.	gene_id "CUFF.9009"; transcript_id "AT1G34770.1"; exon_number "2"; FPKM "4.0021283596"; frac "0.189191"; conf_lo "2.931365"; conf_hi "5.072892"; cov "23.634051";
Chr1	Cufflinks	exon	12746764	12747013	1000	+	.	gene_id "CUFF.9009"; transcript_id "AT1G34770.1"; exon_number "3"; FPKM "4.0021283596"; frac "0.189191"; conf_lo "2.931365"; conf_hi "5.072892"; cov "23.634051";
Chr1	Cufflinks	exon	12747100	12747252	1000	+	.	gene_id "CUFF.9009"; transcript_id "AT1G34770.1"; exon_number "4"; FPKM "4.0021283596"; frac "0.189191"; conf_lo "2.931365"; conf_hi "5.072892"; cov "23.634051";
Chr1	Cufflinks	exon	12748002	12748107	1000	+	.	gene_id "CUFF.9009"; transcript_id "AT1G34770.1"; exon_number "5"; FPKM "4.0021283596"; frac "0.189191"; conf_lo "2.931365"; conf_hi "5.072892"; cov "23.634051";
Chr1	Cufflinks	exon	12748205	12748319	1000	+	.	gene_id "CUFF.9009"; transcript_id "AT1G34770.1"; exon_number "6"; FPKM "4.0021283596"; frac "0.189191"; conf_lo "2.931365"; conf_hi "5.072892"; cov "23.634051";
Chr1	Cufflinks	exon	12748408	12748614	1000	+	.	gene_id "CUFF.9009"; transcript_id "AT1G34770.1"; exon_number "7"; FPKM "4.0021283596"; frac "0.189191"; conf_lo "2.931365"; conf_hi "5.072892"; cov "23.634051";
Chr1	Cufflinks	transcript	12748571	12750383	1	-	.	gene_id "CUFF.9010"; transcript_id "AT1G34780.2"; FPKM "0.0000000000"; frac "0.000000"; conf_lo "0.000000"; conf_hi "0.086416"; cov "0.000000"; full_read_support "no";
Chr1	Cufflinks	exon	12748571	12749265	1	-	.	gene_id "CUFF.9010"; transcript_id "AT1G34780.2"; exon_number "1"; FPKM "0.0000000000"; frac "0.000000"; conf_lo "0.000000"; conf_hi "0.086416"; cov "0.000000";
Chr1	Cufflinks	exon	12749442	12749566	1	-	.	gene_id "CUFF.9010"; transcript_id "AT1G34780.2"; exon_number "2"; FPKM "0.0000000000"; frac "0.000000"; conf_lo "0.000000"; conf_hi "0.086416"; cov "0.000000";
Chr1	Cufflinks	exon	12749737	12749837	1	-	.	gene_id "CUFF.9010"; transcript_id "AT1G34780.2"; exon_number "3"; FPKM "0.0000000000"; frac "0.000000"; conf_lo "0.000000"; conf_hi "0.086416"; cov "0.000000";
Chr1	Cufflinks	exon	12749936	12750383	1	-	.	gene_id "CUFF.9010"; transcript_id "AT1G34780.2"; exon_number "4"; FPKM "0.0000000000"; frac "0.000000"; conf_lo "0.000000"; conf_hi "0.086416"; cov "0.000000";
Chr1	Cufflinks	transcript	12748571	12750383	1000	-	.	gene_id "CUFF.9010"; transcript_id "AT1G34780.1"; FPKM "10.2414234178"; frac "0.810809"; conf_lo "8.876090"; conf_hi "11.606756"; cov "60.479401"; full_read_support "yes";
Chr1	Cufflinks	exon	12748571	12749265	1000	-	.	gene_id "CUFF.9010"; transcript_id "AT1G34780.1"; exon_number "1"; FPKM "10.2414234178"; frac "0.810809"; conf_lo "8.876090"; conf_hi "11.606756"; cov "60.479401";
Chr1	Cufflinks	exon	12749442	12749566	1000	-	.	gene_id "CUFF.9010"; transcript_id "AT1G34780.1"; exon_number "2"; FPKM "10.2414234178"; frac "0.810809"; conf_lo "8.876090"; conf_hi "11.606756"; cov "60.479401";
Chr1	Cufflinks	exon	12749650	12749837	1000	-	.	gene_id "CUFF.9010"; transcript_id "AT1G34780.1"; exon_number "3"; FPKM "10.2414234178"; frac "0.810809"; conf_lo "8.876090"; conf_hi "11.606756"; cov "60.479401";
Chr1	Cufflinks	exon	12749936	12750383	1000	-	.	gene_id "CUFF.9010"; transcript_id "AT1G34780.1"; exon_number "4"; FPKM "10.2414234178"; frac "0.810809"; conf_lo "8.876090"; conf_hi "11.606756"; cov "60.479401";
Chr1	Cufflinks	transcript	12751190	12752376	1	-	.	gene_id "AT1G34842"; transcript_id "AT1G34842.1"; FPKM "0.0000000000"; frac "0.000000"; conf_lo "0.000000"; conf_hi "0.102272"; cov "0.000000"; full_read_support "yes";
Chr1	Cufflinks	exon	12751190	12752376	1	-	.	gene_id "AT1G34842"; transcript_id "AT1G34842.1"; exon_number "1"; FPKM "0.0000000000"; frac "0.000000"; conf_lo "0.000000"; conf_hi "0.102272"; cov "0.000000";
Chr1	Cufflinks	transcript	12751241	12752565	960	+	.	gene_id "CUFF.9011"; transcript_id "CUFF.9011.1"; FPKM "0.8721590946"; frac "0.367307"; conf_lo "0.353215"; conf_hi "1.391103"; cov "5.152329"; full_read_support "no";
Chr1	Cufflinks	exon	12751241	12751653	960	+	.	gene_id "CUFF.9011"; transcript_id "CUFF.9011.1"; exon_number "1"; FPKM "0.8721590946"; frac "0.367307"; conf_lo "0.353215"; conf_hi "1.391103"; cov "5.152329";
Chr1	Cufflinks	exon	12751758	12752280	960	+	.	gene_id "CUFF.9011"; transcript_id "CUFF.9011.1"; exon_number "2"; FPKM "0.8721590946"; frac "0.367307"; conf_lo "0.353215"; conf_hi "1.391103"; cov "5.152329";
Chr1	Cufflinks	exon	12752367	12752565	960	+	.	gene_id "CUFF.9011"; transcript_id "CUFF.9011.1"; exon_number "3"; FPKM "0.8721590946"; frac "0.367307"; conf_lo "0.353215"; conf_hi "1.391103"; cov "5.152329";
Chr1	Cufflinks	transcript	12751241	12752565	1000	+	.	gene_id "CUFF.9011"; transcript_id "CUFF.9011.2"; FPKM "0.9081182742"; frac "0.422329"; conf_lo "0.401197"; conf_hi "1.415039"; cov "5.364760"; full_read_support "yes";
Chr1	Cufflinks	exon	12751241	12752025	1000	+	.	gene_id "CUFF.9011"; transcript_id "CUFF.9011.2"; exon_number "1"; FPKM "0.9081182742"; frac "0.422329"; conf_lo "0.401197"; conf_hi "1.415039"; cov "5.364760";
Chr1	Cufflinks	exon	12752118	12752565	1000	+	.	gene_id "CUFF.9011"; transcript_id "CUFF.9011.2"; exon_number "2"; FPKM "0.9081182742"; frac "0.422329"; conf_lo "0.401197"; conf_hi "1.415039"; cov "5.364760";
Chr1	Cufflinks	transcript	12751268	12752617	491	+	.	gene_id "CUFF.9011"; transcript_id "AT1G34844.1"; FPKM "0.4467415551"; frac "0.210364"; conf_lo "0.072882"; conf_hi "0.820601"; cov "2.639151"; full_read_support "no";
Chr1	Cufflinks	exon	12751268	12751653	491	+	.	gene_id "CUFF.9011"; transcript_id "AT1G34844.1"; exon_number "1"; FPKM "0.4467415551"; frac "0.210364"; conf_lo "0.072882"; conf_hi "0.820601"; cov "2.639151";
Chr1	Cufflinks	exon	12751758	12752617	491	+	.	gene_id "CUFF.9011"; transcript_id "AT1G34844.1"; exon_number "2"; FPKM "0.4467415551"; frac "0.210364"; conf_lo "0.072882"; conf_hi "0.820601"; cov "2.639151";
Chr1	Cufflinks	transcript	12753487	12754922	1	+	.	gene_id "AT1G34904"; transcript_id "AT1G34904.1"; FPKM "0.0000000000"; frac "0.000000"; conf_lo "0.000000"; conf_hi "0.000000"; cov "0.000000"; full_read_support "no";
Chr1	Cufflinks	exon	12753487	12754922	1	+	.	gene_id "AT1G34904"; transcript_id "AT1G34904.1"; exon_number "1"; FPKM "0.0000000000"; frac "0.000000"; conf_lo "0.000000"; conf_hi "0.000000"; cov "0.000000";
Chr1	Cufflinks	transcript	12755620	12759846	1	+	.	gene_id "AT1G34967"; transcript_id "AT1G34967.1"; FPKM "0.0000000000"; frac "0.000000"; conf_lo "0.000000"; conf_hi "0.000000"; cov "0.000000"; full_read_support "no";
Chr1	Cufflinks	exon	12755620	12759846	1	+	.	gene_id "AT1G34967"; transcript_id "AT1G34967.1"; exon_number "1"; FPKM "0.0000000000"; frac "0.000000"; conf_lo "0.000000"; conf_hi "0.000000"; cov "0.000000";
Chr1	Cufflinks	transcript	12763902	12765638	1	+	.	gene_id "AT1G34790"; transcript_id "AT1G34790.1"; FPKM "0.0000000000"; frac "0.000000"; conf_lo "0.000000"; conf_hi "0.000000"; cov "0.000000"; full_read_support "no";
Chr1	Cufflinks	exon	12763902	12764435	1	+	.	gene_id "AT1G34790"; transcript_id "AT1G34790.1"; exon_number "1"; FPKM "0.0000000000"; frac "0.000000"; conf_lo "0.000000"; conf_hi "0.000000"; cov "0.000000";
Chr1	Cufflinks	exon	12765061	12765638	1	+	.	gene_id "AT1G34790"; transcript_id "AT1G34790.1"; exon_number "2"; FPKM "0.0000000000"; frac "0.000000"; conf_lo "0.000000"; conf_hi "0.000000"; cov "0.000000";
Chr1	Cufflinks	transcript	12766263	12766651	1	-	.	gene_id "AT1G34792"; transcript_id "AT1G34792.1"; FPKM "0.0000000000"; frac "0.000000"; conf_lo "0.000000"; conf_hi "0.000000"; cov "0.000000"; full_read_support "no";
Chr1	Cufflinks	exon	12766263	12766651	1	-	.	gene_id "AT1G34792"; transcript_id "AT1G34792.1"; exon_number "1"; FPKM "0.0000000000"; frac "0.000000"; conf_lo "0.000000"; conf_hi "0.000000"; cov "0.000000";
Chr1	Cufflinks	transcript	12769644	12770131	1	-	.	gene_id "AT1G34795"; transcript_id "AT1G34795.1"; FPKM "0.0000000000"; frac "0.000000"; conf_lo "0.000000"; conf_hi "0.000000"; cov "0.000000"; full_read_support "no";
Chr1	Cufflinks	exon	12769644	12770131	1	-	.	gene_id "AT1G34795"; transcript_id "AT1G34795.1"; exon_number "1"; FPKM "0.0000000000"; frac "0.000000"; conf_lo "0.000000"; conf_hi "0.000000"; cov "0.000000";
Chr1	Cufflinks	transcript	12771928	12772219	1	+	.	gene_id "AT1G34797"; transcript_id "AT1G34797.1"; FPKM "0.0000000000"; frac "0.000000"; conf_lo "0.000000"; conf_hi "0.000000"; cov "0.000000"; full_read_support "no";
Chr1	Cufflinks	exon	12771928	12772219	1	+	.	gene_id "AT1G34797"; transcript_id "AT1G34797.1"; exon_number "1"; FPKM "0.0000000000"; frac "0.000000"; conf_lo "0.000000"; conf_hi "0.000000"; cov "0.000000";
Chr1	Cufflinks	transcript	12773164	12773442	1	-	.	gene_id "AT1G34800"; transcript_id "AT1G34800.1"; FPKM "0.0000000000"; frac "0.000000"; conf_lo "0.000000"; conf_hi "0.000000"; cov "0.000000"; full_read_support "no";
Chr1	Cufflinks	exon	12773164	12773442	1	-	.	gene_id "AT1G34800"; transcript_id "AT1G34800.1"; exon_number "1"; FPKM "0.0000000000"; frac "0.000000"; conf_lo "0.000000"; conf_hi "0.000000"; cov "0.000000";
Chr1	Cufflinks	transcript	12775342	12775633	1	+	.	gene_id "AT1G34803"; transcript_id "AT1G34803.1"; FPKM "0.0000000000"; frac "0.000000"; conf_lo "0.000000"; conf_hi "0.000000"; cov "0.000000"; full_read_support "no";
Chr1	Cufflinks	exon	12775342	12775633	1	+	.	gene_id "AT1G34803"; transcript_id "AT1G34803.1"; exon_number "1"; FPKM "0.0000000000"; frac "0.000000"; conf_lo "0.000000"; conf_hi "0.000000"; cov "0.000000";
Chr1	Cufflinks	transcript	12776578	12776856	1	-	.	gene_id "AT1G34805"; transcript_id "AT1G34805.1"; FPKM "0.0000000000"; frac "0.000000"; conf_lo "0.000000"; conf_hi "0.000000"; cov "0.000000"; full_read_support "no";
Chr1	Cufflinks	exon	12776578	12776856	1	-	.	gene_id "AT1G34805"; transcript_id "AT1G34805.1"; exon_number "1"; FPKM "0.0000000000"; frac "0.000000"; conf_lo "0.000000"; conf_hi "0.000000"; cov "0.000000";
Chr1	Cufflinks	transcript	12778756	12779047	1	+	.	gene_id "AT1G34808"; transcript_id "AT1G34808.1"; FPKM "0.0000000000"; frac "0.000000"; conf_lo "0.000000"; conf_hi "0.000000"; cov "0.000000"; full_read_support "no";
Chr1	Cufflinks	exon	12778756	12779047	1	+	.	gene_id "AT1G34808"; transcript_id "AT1G34808.1"; exon_number "1"; FPKM "0.0000000000"; frac "0.000000"; conf_lo "0.000000"; conf_hi "0.000000"; cov "0.000000";
Chr1	Cufflinks	transcript	12779992	12780270	1	-	.	gene_id "AT1G34810"; transcript_id "AT1G34810.1"; FPKM "0.0000000000"; frac "0.000000"; conf_lo "0.000000"; conf_hi "0.000000"; cov "0.000000"; full_read_support "no";
Chr1	Cufflinks	exon	12779992	12780270	1	-	.	gene_id "AT1G34810"; transcript_id "AT1G34810.1"; exon_number "1"; FPKM "0.0000000000"; frac "0.000000"; conf_lo "0.000000"; conf_hi "0.000000"; cov "0.000000";
Chr1	Cufflinks	transcript	12782171	12782462	1	+	.	gene_id "AT1G34813"; transcript_id "AT1G34813.1"; FPKM "0.0000000000"; frac "0.000000"; conf_lo "0.000000"; conf_hi "0.000000"; cov "0.000000"; full_read_support "no";
Chr1	Cufflinks	exon	12782171	12782462	1	+	.	gene_id "AT1G34813"; transcript_id "AT1G34813.1"; exon_number "1"; FPKM "0.0000000000"; frac "0.000000"; conf_lo "0.000000"; conf_hi "0.000000"; cov "0.000000";
Chr1	Cufflinks	transcript	12783406	12783684	1	-	.	gene_id "AT1G34815"; transcript_id "AT1G34815.1"; FPKM "0.0000000000"; frac "0.000000"; conf_lo "0.000000"; conf_hi "0.000000"; cov "0.000000"; full_read_support "no";
Chr1	Cufflinks	exon	12783406	12783684	1	-	.	gene_id "AT1G34815"; transcript_id "AT1G34815.1"; exon_number "1"; FPKM "0.0000000000"; frac "0.000000"; conf_lo "0.000000"; conf_hi "0.000000"; cov "0.000000";
Chr1	Cufflinks	transcript	12785581	12785872	1	+	.	gene_id "AT1G34818"; transcript_id "AT1G34818.1"; FPKM "0.0000000000"; frac "0.000000"; conf_lo "0.000000"; conf_hi "0.000000"; cov "0.000000"; full_read_support "no";
Chr1	Cufflinks	exon	12785581	12785872	1	+	.	gene_id "AT1G34818"; transcript_id "AT1G34818.1"; exon_number "1"; FPKM "0.0000000000"; frac "0.000000"; conf_lo "0.000000"; conf_hi "0.000000"; cov "0.000000";
Chr1	Cufflinks	transcript	12786817	12787095	1	-	.	gene_id "AT1G34820"; transcript_id "AT1G34820.1"; FPKM "0.0000000000"; frac "0.000000"; conf_lo "0.000000"; conf_hi "0.000000"; cov "0.000000"; full_read_support "no";
Chr1	Cufflinks	exon	12786817	12787095	1	-	.	gene_id "AT1G34820"; transcript_id "AT1G34820.1"; exon_number "1"; FPKM "0.0000000000"; frac "0.000000"; conf_lo "0.000000"; conf_hi "0.000000"; cov "0.000000";
Chr1	Cufflinks	transcript	12788995	12789286	1	+	.	gene_id "AT1G34823"; transcript_id "AT1G34823.1"; FPKM "0.0000000000"; frac "0.000000"; conf_lo "0.000000"; conf_hi "0.000000"; cov "0.000000"; full_read_support "no";
Chr1	Cufflinks	exon	12788995	12789286	1	+	.	gene_id "AT1G34823"; transcript_id "AT1G34823.1"; exon_number "1"; FPKM "0.0000000000"; frac "0.000000"; conf_lo "0.000000"; conf_hi "0.000000"; cov "0.000000";
Chr1	Cufflinks	transcript	12790122	12790605	1	-	.	gene_id "AT1G34825"; transcript_id "AT1G34825.1"; FPKM "0.0000000000"; frac "0.000000"; conf_lo "0.000000"; conf_hi "0.000000"; cov "0.000000"; full_read_support "no";
Chr1	Cufflinks	exon	12790122	12790605	1	-	.	gene_id "AT1G34825"; transcript_id "AT1G34825.1"; exon_number "1"; FPKM "0.0000000000"; frac "0.000000"; conf_lo "0.000000"; conf_hi "0.000000"; cov "0.000000";
Chr1	Cufflinks	transcript	12792409	12792700	1	+	.	gene_id "AT1G34828"; transcript_id "AT1G34828.1"; FPKM "0.0000000000"; frac "0.000000"; conf_lo "0.000000"; conf_hi "0.000000"; cov "0.000000"; full_read_support "no";
Chr1	Cufflinks	exon	12792409	12792700	1	+	.	gene_id "AT1G34828"; transcript_id "AT1G34828.1"; exon_number "1"; FPKM "0.0000000000"; frac "0.000000"; conf_lo "0.000000"; conf_hi "0.000000"; cov "0.000000";
Chr1	Cufflinks	transcript	12793536	12794023	1	-	.	gene_id "AT1G34830"; transcript_id "AT1G34830.1"; FPKM "0.0000000000"; frac "0.000000"; conf_lo "0.000000"; conf_hi "0.000000"; cov "0.000000"; full_read_support "no";
Chr1	Cufflinks	exon	12793536	12794023	1	-	.	gene_id "AT1G34830"; transcript_id "AT1G34830.1"; exon_number "1"; FPKM "0.0000000000"; frac "0.000000"; conf_lo "0.000000"; conf_hi "0.000000"; cov "0.000000";
Chr1	Cufflinks	transcript	12795824	12796115	1	+	.	gene_id "AT1G34836"; transcript_id "AT1G34836.1"; FPKM "0.0000000000"; frac "0.000000"; conf_lo "0.000000"; conf_hi "0.000000"; cov "0.000000"; full_read_support "no";
Chr1	Cufflinks	exon	12795824	12796115	1	+	.	gene_id "AT1G34836"; transcript_id "AT1G34836.1"; exon_number "1"; FPKM "0.0000000000"; frac "0.000000"; conf_lo "0.000000"; conf_hi "0.000000"; cov "0.000000";
Chr1	Cufflinks	transcript	12796984	12797247	1	-	.	gene_id "AT1G34840"; transcript_id "AT1G34840.1"; FPKM "0.0000000000"; frac "0.000000"; conf_lo "0.000000"; conf_hi "0.000000"; cov "0.000000"; full_read_support "no";
Chr1	Cufflinks	exon	12796984	12797247	1	-	.	gene_id "AT1G34840"; transcript_id "AT1G34840.1"; exon_number "1"; FPKM "0.0000000000"; frac "0.000000"; conf_lo "0.000000"; conf_hi "0.000000"; cov "0.000000";
Chr1	Cufflinks	transcript	12800308	12800571	1	-	.	gene_id "AT1G34850"; transcript_id "AT1G34850.1"; FPKM "0.0000000000"; frac "0.000000"; conf_lo "0.000000"; conf_hi "0.000000"; cov "0.000000"; full_read_support "no";
Chr1	Cufflinks	exon	12800308	12800571	1	-	.	gene_id "AT1G34850"; transcript_id "AT1G34850.1"; exon_number "1"; FPKM "0.0000000000"; frac "0.000000"; conf_lo "0.000000"; conf_hi "0.000000"; cov "0.000000";
Chr1	Cufflinks	transcript	12803708	12803986	1	-	.	gene_id "AT1G34860"; transcript_id "AT1G34860.1"; FPKM "0.0000000000"; frac "0.000000"; conf_lo "0.000000"; conf_hi "0.000000"; cov "0.000000"; full_read_support "no";
Chr1	Cufflinks	exon	12803708	12803986	1	-	.	gene_id "AT1G34860"; transcript_id "AT1G34860.1"; exon_number "1"; FPKM "0.0000000000"; frac "0.000000"; conf_lo "0.000000"; conf_hi "0.000000"; cov "0.000000";
Chr1	Cufflinks	transcript	12804834	12805334	1	+	.	gene_id "AT1G34910"; transcript_id "AT1G34910.1"; FPKM "0.0000000000"; frac "0.000000"; conf_lo "0.000000"; conf_hi "0.000000"; cov "0.000000"; full_read_support "no";
Chr1	Cufflinks	exon	12804834	12804966	1	+	.	gene_id "AT1G34910"; transcript_id "AT1G34910.1"; exon_number "1"; FPKM "0.0000000000"; frac "0.000000"; conf_lo "0.000000"; conf_hi "0.000000"; cov "0.000000";
Chr1	Cufflinks	exon	12805069	12805334	1	+	.	gene_id "AT1G34910"; transcript_id "AT1G34910.1"; exon_number "2"; FPKM "0.0000000000"; frac "0.000000"; conf_lo "0.000000"; conf_hi "0.000000"; cov "0.000000";
Chr1	Cufflinks	transcript	12807121	12807399	1	-	.	gene_id "AT1G34930"; transcript_id "AT1G34930.1"; FPKM "0.0000000000"; frac "0.000000"; conf_lo "0.000000"; conf_hi "0.000000"; cov "0.000000"; full_read_support "no";
Chr1	Cufflinks	exon	12807121	12807399	1	-	.	gene_id "AT1G34930"; transcript_id "AT1G34930.1"; exon_number "1"; FPKM "0.0000000000"; frac "0.000000"; conf_lo "0.000000"; conf_hi "0.000000"; cov "0.000000";
Chr1	Cufflinks	transcript	12808246	12809481	1	+	.	gene_id "AT1G35030"; transcript_id "AT1G35030.1"; FPKM "0.0000000000"; frac "0.000000"; conf_lo "0.000000"; conf_hi "0.000000"; cov "0.000000"; full_read_support "no";
Chr1	Cufflinks	exon	12808246	12808447	1	+	.	gene_id "AT1G35030"; transcript_id "AT1G35030.1"; exon_number "1"; FPKM "0.0000000000"; frac "0.000000"; conf_lo "0.000000"; conf_hi "0.000000"; cov "0.000000";
Chr1	Cufflinks	exon	12808552	12808767	1	+	.	gene_id "AT1G35030"; transcript_id "AT1G35030.1"; exon_number "2"; FPKM "0.0000000000"; frac "0.000000"; conf_lo "0.000000"; conf_hi "0.000000"; cov "0.000000";
Chr1	Cufflinks	exon	12808863	12808948	1	+	.	gene_id "AT1G35030"; transcript_id "AT1G35030.1"; exon_number "3"; FPKM "0.0000000000"; frac "0.000000"; conf_lo "0.000000"; conf_hi "0.000000"; cov "0.000000";
Chr1	Cufflinks	exon	12809335	12809481	1	+	.	gene_id "AT1G35030"; transcript_id "AT1G35030.1"; exon_number "4"; FPKM "0.0000000000"; frac "0.000000"; conf_lo "0.000000"; conf_hi "0.000000"; cov "0.000000";
Chr1	Cufflinks	transcript	12811030	12811308	1	-	.	gene_id "AT1G35035"; transcript_id "AT1G35035.1"; FPKM "0.0000000000"; frac "0.000000"; conf_lo "0.000000"; conf_hi "0.000000"; cov "0.000000"; full_read_support "no";
Chr1	Cufflinks	exon	12811030	12811308	1	-	.	gene_id "AT1G35035"; transcript_id "AT1G35035.1"; exon_number "1"; FPKM "0.0000000000"; frac "0.000000"; conf_lo "0.000000"; conf_hi "0.000000"; cov "0.000000";
Chr1	Cufflinks	transcript	12812157	12812569	1	+	.	gene_id "AT1G35040"; transcript_id "AT1G35040.1"; FPKM "0.0000000000"; frac "0.000000"; conf_lo "0.000000"; conf_hi "0.000000"; cov "0.000000"; full_read_support "no";
Chr1	Cufflinks	exon	12812157	12812279	1	+	.	gene_id "AT1G35040"; transcript_id "AT1G35040.1"; exon_number "1"; FPKM "0.0000000000"; frac "0.000000"; conf_lo "0.000000"; conf_hi "0.000000"; cov "0.000000";
Chr1	Cufflinks	exon	12812372	12812569	1	+	.	gene_id "AT1G35040"; transcript_id "AT1G35040.1"; exon_number "2"; FPKM "0.0000000000"; frac "0.000000"; conf_lo "0.000000"; conf_hi "0.000000"; cov "0.000000";
Chr1	Cufflinks	transcript	12814081	12816016	1	+	.	gene_id "AT1G35050"; transcript_id "AT1G35050.1"; FPKM "0.0000000000"; frac "0.000000"; conf_lo "0.000000"; conf_hi "0.000000"; cov "0.000000"; full_read_support "no";
Chr1	Cufflinks	exon	12814081	12816016	1	+	.	gene_id "AT1G35050"; transcript_id "AT1G35050.1"; exon_number "1"; FPKM "0.0000000000"; frac "0.000000"; conf_lo "0.000000"; conf_hi "0.000000"; cov "0.000000";
Chr1	Cufflinks	transcript	12820034	12822787	1	+	.	gene_id "AT1G35060"; transcript_id "AT1G35060.1"; FPKM "0.0000000000"; frac "0.000000"; conf_lo "0.000000"; conf_hi "0.000000"; cov "0.000000"; full_read_support "no";
Chr1	Cufflinks	exon	12820034	12822787	1	+	.	gene_id "AT1G35060"; transcript_id "AT1G35060.1"; exon_number "1"; FPKM "0.0000000000"; frac "0.000000"; conf_lo "0.000000"; conf_hi "0.000000"; cov "0.000000";
Chr1	Cufflinks	transcript	12826125	12828202	1	-	.	gene_id "AT1G35080"; transcript_id "AT1G35080.1"; FPKM "0.0000000000"; frac "0.000000"; conf_lo "0.000000"; conf_hi "0.000000"; cov "0.000000"; full_read_support "no";
Chr1	Cufflinks	exon	12826125	12826769	1	-	.	gene_id "AT1G35080"; transcript_id "AT1G35080.1"; exon_number "1"; FPKM "0.0000000000"; frac "0.000000"; conf_lo "0.000000"; conf_hi "0.000000"; cov "0.000000";
Chr1	Cufflinks	exon	12826849	12826945	1	-	.	gene_id "AT1G35080"; transcript_id "AT1G35080.1"; exon_number "2"; FPKM "0.0000000000"; frac "0.000000"; conf_lo "0.000000"; conf_hi "0.000000"; cov "0.000000";
Chr1	Cufflinks	exon	12827102	12827171	1	-	.	gene_id "AT1G35080"; transcript_id "AT1G35080.1"; exon_number "3"; FPKM "0.0000000000"; frac "0.000000"; conf_lo "0.000000"; conf_hi "0.000000"; cov "0.000000";
Chr1	Cufflinks	exon	12827645	12827733	1	-	.	gene_id "AT1G35080"; transcript_id "AT1G35080.1"; exon_number "4"; FPKM "0.0000000000"; frac "0.000000"; conf_lo "0.000000"; conf_hi "0.000000"; cov "0.000000";
Chr1	Cufflinks	exon	12827875	12828047	1	-	.	gene_id "AT1G35080"; transcript_id "AT1G35080.1"; exon_number "5"; FPKM "0.0000000000"; frac "0.000000"; conf_lo "0.000000"; conf_hi "0.000000"; cov "0.000000";
Chr1	Cufflinks	exon	12828116	12828202	1	-	.	gene_id "AT1G35080"; transcript_id "AT1G35080.1"; exon_number "6"; FPKM "0.0000000000"; frac "0.000000"; conf_lo "0.000000"; conf_hi "0.000000"; cov "0.000000";
Chr1	Cufflinks	transcript	12828873	12829881	1	-	.	gene_id "AT1G35090"; transcript_id "AT1G35090.1"; FPKM "0.0000000000"; frac "0.000000"; conf_lo "0.000000"; conf_hi "0.000000"; cov "0.000000"; full_read_support "no";
Chr1	Cufflinks	exon	12828873	12829101	1	-	.	gene_id "AT1G35090"; transcript_id "AT1G35090.1"; exon_number "1"; FPKM "0.0000000000"; frac "0.000000"; conf_lo "0.000000"; conf_hi "0.000000"; cov "0.000000";
Chr1	Cufflinks	exon	12829202	12829304	1	-	.	gene_id "AT1G35090"; transcript_id "AT1G35090.1"; exon_number "2"; FPKM "0.0000000000"; frac "0.000000"; conf_lo "0.000000"; conf_hi "0.000000"; cov "0.000000";
Chr1	Cufflinks	exon	12829391	12829655	1	-	.	gene_id "AT1G35090"; transcript_id "AT1G35090.1"; exon_number "3"; FPKM "0.0000000000"; frac "0.000000"; conf_lo "0.000000"; conf_hi "0.000000"; cov "0.000000";
Chr1	Cufflinks	exon	12829744	12829881	1	-	.	gene_id "AT1G35090"; transcript_id "AT1G35090.1"; exon_number "4"; FPKM "0.0000000000"; frac "0.000000"; conf_lo "0.000000"; conf_hi "0.000000"; cov "0.000000";
Chr1	Cufflinks	transcript	12830552	12831339	1	+	.	gene_id "AT1G35100"; transcript_id "AT1G35100.1"; FPKM "0.0000000000"; frac "0.000000"; conf_lo "0.000000"; conf_hi "0.000000"; cov "0.000000"; full_read_support "no";
Chr1	Cufflinks	exon	12830552	12830605	1	+	.	gene_id "AT1G35100"; transcript_id "AT1G35100.1"; exon_number "1"; FPKM "0.0000000000"; frac "0.000000"; conf_lo "0.000000"; conf_hi "0.000000"; cov "0.000000";
Chr1	Cufflinks	exon	12830698	12831339	1	+	.	gene_id "AT1G35100"; transcript_id "AT1G35100.1"; exon_number "2"; FPKM "0.0000000000"; frac "0.000000"; conf_lo "0.000000"; conf_hi "0.000000"; cov "0.000000";
Chr1	Cufflinks	transcript	12833398	12840997	1	-	.	gene_id "CUFF.9012"; transcript_id "AT1G35110.1"; FPKM "0.0000000000"; frac "0.000000"; conf_lo "0.000000"; conf_hi "0.000000"; cov "0.000000"; full_read_support "no";
Chr1	Cufflinks	exon	12833398	12833634	1	-	.	gene_id "CUFF.9012"; transcript_id "AT1G35110.1"; exon_number "1"; FPKM "0.0000000000"; frac "0.000000"; conf_lo "0.000000"; conf_hi "0.000000"; cov "0.000000";
Chr1	Cufflinks	exon	12833713	12834042	1	-	.	gene_id "CUFF.9012"; transcript_id "AT1G35110.1"; exon_number "2"; FPKM "0.0000000000"; frac "0.000000"; conf_lo "0.000000"; conf_hi "0.000000"; cov "0.000000";
Chr1	Cufflinks	exon	12834124	12834208	1	-	.	gene_id "CUFF.9012"; transcript_id "AT1G35110.1"; exon_number "3"; FPKM "0.0000000000"; frac "0.000000"; conf_lo "0.000000"; conf_hi "0.000000"; cov "0.000000";
Chr1	Cufflinks	exon	12834289	12834521	1	-	.	gene_id "CUFF.9012"; transcript_id "AT1G35110.1"; exon_number "4"; FPKM "0.0000000000"; frac "0.000000"; conf_lo "0.000000"; conf_hi "0.000000"; cov "0.000000";
Chr1	Cufflinks	exon	12834628	12834735	1	-	.	gene_id "CUFF.9012"; transcript_id "AT1G35110.1"; exon_number "5"; FPKM "0.0000000000"; frac "0.000000"; conf_lo "0.000000"; conf_hi "0.000000"; cov "0.000000";
Chr1	Cufflinks	exon	12834819	12834884	1	-	.	gene_id "CUFF.9012"; transcript_id "AT1G35110.1"; exon_number "6"; FPKM "0.0000000000"; frac "0.000000"; conf_lo "0.000000"; conf_hi "0.000000"; cov "0.000000";
Chr1	Cufflinks	exon	12835001	12835066	1	-	.	gene_id "CUFF.9012"; transcript_id "AT1G35110.1"; exon_number "7"; FPKM "0.0000000000"; frac "0.000000"; conf_lo "0.000000"; conf_hi "0.000000"; cov "0.000000";
Chr1	Cufflinks	exon	12835289	12835393	1	-	.	gene_id "CUFF.9012"; transcript_id "AT1G35110.1"; exon_number "8"; FPKM "0.0000000000"; frac "0.000000"; conf_lo "0.000000"; conf_hi "0.000000"; cov "0.000000";
Chr1	Cufflinks	exon	12835510	12835578	1	-	.	gene_id "CUFF.9012"; transcript_id "AT1G35110.1"; exon_number "9"; FPKM "0.0000000000"; frac "0.000000"; conf_lo "0.000000"; conf_hi "0.000000"; cov "0.000000";
Chr1	Cufflinks	exon	12835682	12835747	1	-	.	gene_id "CUFF.9012"; transcript_id "AT1G35110.1"; exon_number "10"; FPKM "0.0000000000"; frac "0.000000"; conf_lo "0.000000"; conf_hi "0.000000"; cov "0.000000";
Chr1	Cufflinks	exon	12835871	12835954	1	-	.	gene_id "CUFF.9012"; transcript_id "AT1G35110.1"; exon_number "11"; FPKM "0.0000000000"; frac "0.000000"; conf_lo "0.000000"; conf_hi "0.000000"; cov "0.000000";
Chr1	Cufflinks	exon	12836052	12836117	1	-	.	gene_id "CUFF.9012"; transcript_id "AT1G35110.1"; exon_number "12"; FPKM "0.0000000000"; frac "0.000000"; conf_lo "0.000000"; conf_hi "0.000000"; cov "0.000000";
Chr1	Cufflinks	exon	12836196	12836297	1	-	.	gene_id "CUFF.9012"; transcript_id "AT1G35110.1"; exon_number "13"; FPKM "0.0000000000"; frac "0.000000"; conf_lo "0.000000"; conf_hi "0.000000"; cov "0.000000";
Chr1	Cufflinks	exon	12836386	12836451	1	-	.	gene_id "CUFF.9012"; transcript_id "AT1G35110.1"; exon_number "14"; FPKM "0.0000000000"; frac "0.000000"; conf_lo "0.000000"; conf_hi "0.000000"; cov "0.000000";
Chr1	Cufflinks	exon	12836589	12836654	1	-	.	gene_id "CUFF.9012"; transcript_id "AT1G35110.1"; exon_number "15"; FPKM "0.0000000000"; frac "0.000000"; conf_lo "0.000000"; conf_hi "0.000000"; cov "0.000000";
Chr1	Cufflinks	exon	12836746	12836895	1	-	.	gene_id "CUFF.9012"; transcript_id "AT1G35110.1"; exon_number "16"; FPKM "0.0000000000"; frac "0.000000"; conf_lo "0.000000"; conf_hi "0.000000"; cov "0.000000";
Chr1	Cufflinks	exon	12836964	12837095	1	-	.	gene_id "CUFF.9012"; transcript_id "AT1G35110.1"; exon_number "17"; FPKM "0.0000000000"; frac "0.000000"; conf_lo "0.000000"; conf_hi "0.000000"; cov "0.000000";
Chr1	Cufflinks	exon	12837181	12837237	1	-	.	gene_id "CUFF.9012"; transcript_id "AT1G35110.1"; exon_number "18"; FPKM "0.0000000000"; frac "0.000000"; conf_lo "0.000000"; conf_hi "0.000000"; cov "0.000000";
Chr1	Cufflinks	exon	12837338	12837847	1	-	.	gene_id "CUFF.9012"; transcript_id "AT1G35110.1"; exon_number "19"; FPKM "0.0000000000"; frac "0.000000"; conf_lo "0.000000"; conf_hi "0.000000"; cov "0.000000";
Chr1	Cufflinks	exon	12837947	12838896	1	-	.	gene_id "CUFF.9012"; transcript_id "AT1G35110.1"; exon_number "20"; FPKM "0.0000000000"; frac "0.000000"; conf_lo "0.000000"; conf_hi "0.000000"; cov "0.000000";
Chr1	Cufflinks	exon	12840382	12840467	1	-	.	gene_id "CUFF.9012"; transcript_id "AT1G35110.1"; exon_number "21"; FPKM "0.0000000000"; frac "0.000000"; conf_lo "0.000000"; conf_hi "0.000000"; cov "0.000000";
Chr1	Cufflinks	exon	12840551	12840656	1	-	.	gene_id "CUFF.9012"; transcript_id "AT1G35110.1"; exon_number "22"; FPKM "0.0000000000"; frac "0.000000"; conf_lo "0.000000"; conf_hi "0.000000"; cov "0.000000";
Chr1	Cufflinks	exon	12840802	12840997	1	-	.	gene_id "CUFF.9012"; transcript_id "AT1G35110.1"; exon_number "23"; FPKM "0.0000000000"; frac "0.000000"; conf_lo "0.000000"; conf_hi "0.000000"; cov "0.000000";
Chr1	Cufflinks	transcript	12840228	12841118	1	-	.	gene_id "CUFF.9012"; transcript_id "AT1G35112.1"; FPKM "0.0000000000"; frac "0.000000"; conf_lo "0.000000"; conf_hi "0.000000"; cov "0.000000"; full_read_support "no";
Chr1	Cufflinks	exon	12840228	12841118	1	-	.	gene_id "CUFF.9012"; transcript_id "AT1G35112.1"; exon_number "1"; FPKM "0.0000000000"; frac "0.000000"; conf_lo "0.000000"; conf_hi "0.000000"; cov "0.000000";
Chr1	Cufflinks	transcript	12842158	12845455	1000	+	.	gene_id "CUFF.9013"; transcript_id "AT1G35115.1"; FPKM "2.7461907352"; frac "1.000000"; conf_lo "2.302725"; conf_hi "3.189657"; cov "16.221696"; full_read_support "yes";
Chr1	Cufflinks	exon	12842158	12845455	1000	+	.	gene_id "CUFF.9013"; transcript_id "AT1G35115.1"; exon_number "1"; FPKM "2.7461907352"; frac "1.000000"; conf_lo "2.302725"; conf_hi "3.189657"; cov "16.221696";
Chr1	Cufflinks	transcript	12846097	12846425	1	-	.	gene_id "AT1G35120"; transcript_id "AT1G35120.1"; FPKM "0.0000000000"; frac "0.000000"; conf_lo "0.000000"; conf_hi "0.000000"; cov "0.000000"; full_read_support "no";
Chr1	Cufflinks	exon	12846097	12846425	1	-	.	gene_id "AT1G35120"; transcript_id "AT1G35120.1"; exon_number "1"; FPKM "0.0000000000"; frac "0.000000"; conf_lo "0.000000"; conf_hi "0.000000"; cov "0.000000";
Chr1	Cufflinks	transcript	12848822	12849507	1	+	.	gene_id "AT1G35130"; transcript_id "AT1G35130.1"; FPKM "0.0000000000"; frac "0.000000"; conf_lo "0.000000"; conf_hi "0.000000"; cov "0.000000"; full_read_support "no";
Chr1	Cufflinks	exon	12848822	12849507	1	+	.	gene_id "AT1G35130"; transcript_id "AT1G35130.1"; exon_number "1"; FPKM "0.0000000000"; frac "0.000000"; conf_lo "0.000000"; conf_hi "0.000000"; cov "0.000000";
Chr1	Cufflinks	transcript	12851997	12853128	1000	+	.	gene_id "AT1G35140"; transcript_id "AT1G35140.1"; FPKM "8.3913847283"; frac "1.000000"; conf_lo "6.983798"; conf_hi "9.798972"; cov "49.590592"; full_read_support "yes";
Chr1	Cufflinks	exon	12851997	12853128	1000	+	.	gene_id "AT1G35140"; transcript_id "AT1G35140.1"; exon_number "1"; FPKM "8.3913847283"; frac "1.000000"; conf_lo "6.983798"; conf_hi "9.798972"; cov "49.590592";
Chr1	Cufflinks	transcript	12855008	12855133	1	-	.	gene_id "AT1G35143"; transcript_id "AT1G35143.1"; FPKM "0.0000000000"; frac "0.000000"; conf_lo "0.000000"; conf_hi "0.000000"; cov "0.000000"; full_read_support "no";
Chr1	Cufflinks	exon	12855008	12855133	1	-	.	gene_id "AT1G35143"; transcript_id "AT1G35143.1"; exon_number "1"; FPKM "0.0000000000"; frac "0.000000"; conf_lo "0.000000"; conf_hi "0.000000"; cov "0.000000";
Chr1	Cufflinks	transcript	12856198	12860244	1	-	.	gene_id "AT1G35146"; transcript_id "AT1G35146.1"; FPKM "0.0000000000"; frac "0.000000"; conf_lo "0.000000"; conf_hi "0.000000"; cov "0.000000"; full_read_support "no";
Chr1	Cufflinks	exon	12856198	12860244	1	-	.	gene_id "AT1G35146"; transcript_id "AT1G35146.1"; exon_number "1"; FPKM "0.0000000000"; frac "0.000000"; conf_lo "0.000000"; conf_hi "0.000000"; cov "0.000000";
Chr1	Cufflinks	transcript	12864158	12866238	1	-	.	gene_id "AT1G35150"; transcript_id "AT1G35150.1"; FPKM "0.0000000000"; frac "0.000000"; conf_lo "0.000000"; conf_hi "0.000000"; cov "0.000000"; full_read_support "no";
Chr1	Cufflinks	exon	12864158	12864253	1	-	.	gene_id "AT1G35150"; transcript_id "AT1G35150.1"; exon_number "1"; FPKM "0.0000000000"; frac "0.000000"; conf_lo "0.000000"; conf_hi "0.000000"; cov "0.000000";
Chr1	Cufflinks	exon	12864326	12864487	1	-	.	gene_id "AT1G35150"; transcript_id "AT1G35150.1"; exon_number "2"; FPKM "0.0000000000"; frac "0.000000"; conf_lo "0.000000"; conf_hi "0.000000"; cov "0.000000";
Chr1	Cufflinks	exon	12864559	12864707	1	-	.	gene_id "AT1G35150"; transcript_id "AT1G35150.1"; exon_number "3"; FPKM "0.0000000000"; frac "0.000000"; conf_lo "0.000000"; conf_hi "0.000000"; cov "0.000000";
Chr1	Cufflinks	exon	12865103	12865809	1	-	.	gene_id "AT1G35150"; transcript_id "AT1G35150.1"; exon_number "4"; FPKM "0.0000000000"; frac "0.000000"; conf_lo "0.000000"; conf_hi "0.000000"; cov "0.000000";
Chr1	Cufflinks	exon	12865973	12866238	1	-	.	gene_id "AT1G35150"; transcript_id "AT1G35150.1"; exon_number "5"; FPKM "0.0000000000"; frac "0.000000"; conf_lo "0.000000"; conf_hi "0.000000"; cov "0.000000";
Chr1	Cufflinks	transcript	12867126	12868890	1	+	.	gene_id "CUFF.9014"; transcript_id "AT1G35160.2"; FPKM "0.0000000000"; frac "0.000000"; conf_lo "0.000000"; conf_hi "0.084053"; cov "0.000000"; full_read_support "no";
Chr1	Cufflinks	exon	12867126	12867758	1	+	.	gene_id "CUFF.9014"; transcript_id "AT1G35160.2"; exon_number "1"; FPKM "0.0000000000"; frac "0.000000"; conf_lo "0.000000"; conf_hi "0.084053"; cov "0.000000";
Chr1	Cufflinks	exon	12867849	12867971	1	+	.	gene_id "CUFF.9014"; transcript_id "AT1G35160.2"; exon_number "2"; FPKM "0.0000000000"; frac "0.000000"; conf_lo "0.000000"; conf_hi "0.084053"; cov "0.000000";
Chr1	Cufflinks	exon	12868056	12868172	1	+	.	gene_id "CUFF.9014"; transcript_id "AT1G35160.2"; exon_number "3"; FPKM "0.0000000000"; frac "0.000000"; conf_lo "0.000000"; conf_hi "0.084053"; cov "0.000000";
Chr1	Cufflinks	exon	12868362	12868890	1	+	.	gene_id "CUFF.9014"; transcript_id "AT1G35160.2"; exon_number "4"; FPKM "0.0000000000"; frac "0.000000"; conf_lo "0.000000"; conf_hi "0.084053"; cov "0.000000";
Chr1	Cufflinks	transcript	12867181	12868793	1000	+	.	gene_id "CUFF.9014"; transcript_id "AT1G35160.1"; FPKM "79.3034615458"; frac "1.000000"; conf_lo "74.049042"; conf_hi "84.557882"; cov "468.604633"; full_read_support "yes";
Chr1	Cufflinks	exon	12867181	12867758	1000	+	.	gene_id "CUFF.9014"; transcript_id "AT1G35160.1"; exon_number "1"; FPKM "79.3034615458"; frac "1.000000"; conf_lo "74.049042"; conf_hi "84.557882"; cov "468.604633";
Chr1	Cufflinks	exon	12867849	12867971	1000	+	.	gene_id "CUFF.9014"; transcript_id "AT1G35160.1"; exon_number "2"; FPKM "79.3034615458"; frac "1.000000"; conf_lo "74.049042"; conf_hi "84.557882"; cov "468.604633";
Chr1	Cufflinks	exon	12868056	12868172	1000	+	.	gene_id "CUFF.9014"; transcript_id "AT1G35160.1"; exon_number "3"; FPKM "79.3034615458"; frac "1.000000"; conf_lo "74.049042"; conf_hi "84.557882"; cov "468.604633";
Chr1	Cufflinks	exon	12868446	12868793	1000	+	.	gene_id "CUFF.9014"; transcript_id "AT1G35160.1"; exon_number "4"; FPKM "79.3034615458"; frac "1.000000"; conf_lo "74.049042"; conf_hi "84.557882"; cov "468.604633";
Chr1	Cufflinks	transcript	12870738	12872194	1	-	.	gene_id "AT1G35170"; transcript_id "AT1G35170.1"; FPKM "0.0000000000"; frac "0.000000"; conf_lo "0.000000"; conf_hi "0.000000"; cov "0.000000"; full_read_support "no";
Chr1	Cufflinks	exon	12870738	12870842	1	-	.	gene_id "AT1G35170"; transcript_id "AT1G35170.1"; exon_number "1"; FPKM "0.0000000000"; frac "0.000000"; conf_lo "0.000000"; conf_hi "0.000000"; cov "0.000000";
Chr1	Cufflinks	exon	12871062	12871157	1	-	.	gene_id "AT1G35170"; transcript_id "AT1G35170.1"; exon_number "2"; FPKM "0.0000000000"; frac "0.000000"; conf_lo "0.000000"; conf_hi "0.000000"; cov "0.000000";
Chr1	Cufflinks	exon	12871517	12871636	1	-	.	gene_id "AT1G35170"; transcript_id "AT1G35170.1"; exon_number "3"; FPKM "0.0000000000"; frac "0.000000"; conf_lo "0.000000"; conf_hi "0.000000"; cov "0.000000";
Chr1	Cufflinks	exon	12871771	12872194	1	-	.	gene_id "AT1G35170"; transcript_id "AT1G35170.1"; exon_number "4"; FPKM "0.0000000000"; frac "0.000000"; conf_lo "0.000000"; conf_hi "0.000000"; cov "0.000000";
Chr1	Cufflinks	transcript	12877107	12878719	1000	-	.	gene_id "CUFF.9015"; transcript_id "AT1G35180.1"; FPKM "1.5240609819"; frac "1.000000"; conf_lo "0.842424"; conf_hi "2.205698"; cov "8.966600"; full_read_support "no";
Chr1	Cufflinks	exon	12877107	12877340	1000	-	.	gene_id "CUFF.9015"; transcript_id "AT1G35180.1"; exon_number "1"; FPKM "1.5240609819"; frac "1.000000"; conf_lo "0.842424"; conf_hi "2.205698"; cov "8.966600";
Chr1	Cufflinks	exon	12877579	12877674	1000	-	.	gene_id "CUFF.9015"; transcript_id "AT1G35180.1"; exon_number "2"; FPKM "1.5240609819"; frac "1.000000"; conf_lo "0.842424"; conf_hi "2.205698"; cov "8.966600";
Chr1	Cufflinks	exon	12878022	12878141	1000	-	.	gene_id "CUFF.9015"; transcript_id "AT1G35180.1"; exon_number "3"; FPKM "1.5240609819"; frac "1.000000"; conf_lo "0.842424"; conf_hi "2.205698"; cov "8.966600";
Chr1	Cufflinks	exon	12878276	12878719	1000	-	.	gene_id "CUFF.9015"; transcript_id "AT1G35180.1"; exon_number "4"; FPKM "1.5240609819"; frac "1.000000"; conf_lo "0.842424"; conf_hi "2.205698"; cov "8.966600";
Chr1	Cufflinks	transcript	12879306	12879470	1	+	.	gene_id "AT1G35181"; transcript_id "AT1G35181.1"; FPKM "0.0000000000"; frac "0.000000"; conf_lo "0.000000"; conf_hi "0.000000"; cov "0.000000"; full_read_support "no";
Chr1	Cufflinks	exon	12879306	12879470	1	+	.	gene_id "AT1G35181"; transcript_id "AT1G35181.1"; exon_number "1"; FPKM "0.0000000000"; frac "0.000000"; conf_lo "0.000000"; conf_hi "0.000000"; cov "0.000000";
Chr1	Cufflinks	transcript	12884438	12884590	1	+	.	gene_id "AT1G35183"; transcript_id "AT1G35183.1"; FPKM "0.0000000000"; frac "0.000000"; conf_lo "0.000000"; conf_hi "0.000000"; cov "0.000000"; full_read_support "no";
Chr1	Cufflinks	exon	12884438	12884590	1	+	.	gene_id "AT1G35183"; transcript_id "AT1G35183.1"; exon_number "1"; FPKM "0.0000000000"; frac "0.000000"; conf_lo "0.000000"; conf_hi "0.000000"; cov "0.000000";
Chr1	Cufflinks	transcript	12885606	12886983	1	-	.	gene_id "AT1G35186"; transcript_id "AT1G35186.1"; FPKM "0.0000000000"; frac "0.000000"; conf_lo "0.000000"; conf_hi "0.000000"; cov "0.000000"; full_read_support "no";
Chr1	Cufflinks	exon	12885606	12886983	1	-	.	gene_id "AT1G35186"; transcript_id "AT1G35186.1"; exon_number "1"; FPKM "0.0000000000"; frac "0.000000"; conf_lo "0.000000"; conf_hi "0.000000"; cov "0.000000";
Chr1	Cufflinks	transcript	12890423	12892874	1000	+	.	gene_id "CUFF.9016"; transcript_id "AT1G35190.1"; FPKM "9.4618538689"; frac "1.000000"; conf_lo "8.101785"; conf_hi "10.821923"; cov "55.910729"; full_read_support "yes";
Chr1	Cufflinks	exon	12890423	12890636	1000	+	.	gene_id "CUFF.9016"; transcript_id "AT1G35190.1"; exon_number "1"; FPKM "9.4618538689"; frac "1.000000"; conf_lo "8.101785"; conf_hi "10.821923"; cov "55.910729";
Chr1	Cufflinks	exon	12890774	12890969	1000	+	.	gene_id "CUFF.9016"; transcript_id "AT1G35190.1"; exon_number "2"; FPKM "9.4618538689"; frac "1.000000"; conf_lo "8.101785"; conf_hi "10.821923"; cov "55.910729";
Chr1	Cufflinks	exon	12891050	12891148	1000	+	.	gene_id "CUFF.9016"; transcript_id "AT1G35190.1"; exon_number "3"; FPKM "9.4618538689"; frac "1.000000"; conf_lo "8.101785"; conf_hi "10.821923"; cov "55.910729";
Chr1	Cufflinks	exon	12891225	12891276	1000	+	.	gene_id "CUFF.9016"; transcript_id "AT1G35190.1"; exon_number "4"; FPKM "9.4618538689"; frac "1.000000"; conf_lo "8.101785"; conf_hi "10.821923"; cov "55.910729";
Chr1	Cufflinks	exon	12891419	12891540	1000	+	.	gene_id "CUFF.9016"; transcript_id "AT1G35190.1"; exon_number "5"; FPKM "9.4618538689"; frac "1.000000"; conf_lo "8.101785"; conf_hi "10.821923"; cov "55.910729";
Chr1	Cufflinks	exon	12891629	12891726	1000	+	.	gene_id "CUFF.9016"; transcript_id "AT1G35190.1"; exon_number "6"; FPKM "9.4618538689"; frac "1.000000"; conf_lo "8.101785"; conf_hi "10.821923"; cov "55.910729";
Chr1	Cufflinks	exon	12891813	12891871	1000	+	.	gene_id "CUFF.9016"; transcript_id "AT1G35190.1"; exon_number "7"; FPKM "9.4618538689"; frac "1.000000"; conf_lo "8.101785"; conf_hi "10.821923"; cov "55.910729";
Chr1	Cufflinks	exon	12892002	12892058	1000	+	.	gene_id "CUFF.9016"; transcript_id "AT1G35190.1"; exon_number "8"; FPKM "9.4618538689"; frac "1.000000"; conf_lo "8.101785"; conf_hi "10.821923"; cov "55.910729";
Chr1	Cufflinks	exon	12892150	12892195	1000	+	.	gene_id "CUFF.9016"; transcript_id "AT1G35190.1"; exon_number "9"; FPKM "9.4618538689"; frac "1.000000"; conf_lo "8.101785"; conf_hi "10.821923"; cov "55.910729";
Chr1	Cufflinks	exon	12892378	12892457	1000	+	.	gene_id "CUFF.9016"; transcript_id "AT1G35190.1"; exon_number "10"; FPKM "9.4618538689"; frac "1.000000"; conf_lo "8.101785"; conf_hi "10.821923"; cov "55.910729";
Chr1	Cufflinks	exon	12892545	12892874	1000	+	.	gene_id "CUFF.9016"; transcript_id "AT1G35190.1"; exon_number "11"; FPKM "9.4618538689"; frac "1.000000"; conf_lo "8.101785"; conf_hi "10.821923"; cov "55.910729";
Chr1	Cufflinks	transcript	12890423	12892874	1	+	.	gene_id "CUFF.9016"; transcript_id "AT1G35190.2"; FPKM "0.0000000000"; frac "0.000000"; conf_lo "0.000000"; conf_hi "0.093161"; cov "0.000000"; full_read_support "no";
Chr1	Cufflinks	exon	12890423	12890636	1	+	.	gene_id "CUFF.9016"; transcript_id "AT1G35190.2"; exon_number "1"; FPKM "0.0000000000"; frac "0.000000"; conf_lo "0.000000"; conf_hi "0.093161"; cov "0.000000";
Chr1	Cufflinks	exon	12890774	12890969	1	+	.	gene_id "CUFF.9016"; transcript_id "AT1G35190.2"; exon_number "2"; FPKM "0.0000000000"; frac "0.000000"; conf_lo "0.000000"; conf_hi "0.093161"; cov "0.000000";
Chr1	Cufflinks	exon	12891050	12891148	1	+	.	gene_id "CUFF.9016"; transcript_id "AT1G35190.2"; exon_number "3"; FPKM "0.0000000000"; frac "0.000000"; conf_lo "0.000000"; conf_hi "0.093161"; cov "0.000000";
Chr1	Cufflinks	exon	12891225	12891276	1	+	.	gene_id "CUFF.9016"; transcript_id "AT1G35190.2"; exon_number "4"; FPKM "0.0000000000"; frac "0.000000"; conf_lo "0.000000"; conf_hi "0.093161"; cov "0.000000";
Chr1	Cufflinks	exon	12891488	12891540	1	+	.	gene_id "CUFF.9016"; transcript_id "AT1G35190.2"; exon_number "5"; FPKM "0.0000000000"; frac "0.000000"; conf_lo "0.000000"; conf_hi "0.093161"; cov "0.000000";
Chr1	Cufflinks	exon	12891629	12891726	1	+	.	gene_id "CUFF.9016"; transcript_id "AT1G35190.2"; exon_number "6"; FPKM "0.0000000000"; frac "0.000000"; conf_lo "0.000000"; conf_hi "0.093161"; cov "0.000000";
Chr1	Cufflinks	exon	12891813	12891871	1	+	.	gene_id "CUFF.9016"; transcript_id "AT1G35190.2"; exon_number "7"; FPKM "0.0000000000"; frac "0.000000"; conf_lo "0.000000"; conf_hi "0.093161"; cov "0.000000";
Chr1	Cufflinks	exon	12892002	12892058	1	+	.	gene_id "CUFF.9016"; transcript_id "AT1G35190.2"; exon_number "8"; FPKM "0.0000000000"; frac "0.000000"; conf_lo "0.000000"; conf_hi "0.093161"; cov "0.000000";
Chr1	Cufflinks	exon	12892150	12892195	1	+	.	gene_id "CUFF.9016"; transcript_id "AT1G35190.2"; exon_number "9"; FPKM "0.0000000000"; frac "0.000000"; conf_lo "0.000000"; conf_hi "0.093161"; cov "0.000000";
Chr1	Cufflinks	exon	12892378	12892457	1	+	.	gene_id "CUFF.9016"; transcript_id "AT1G35190.2"; exon_number "10"; FPKM "0.0000000000"; frac "0.000000"; conf_lo "0.000000"; conf_hi "0.093161"; cov "0.000000";
Chr1	Cufflinks	exon	12892545	12892874	1	+	.	gene_id "CUFF.9016"; transcript_id "AT1G35190.2"; exon_number "11"; FPKM "0.0000000000"; frac "0.000000"; conf_lo "0.000000"; conf_hi "0.093161"; cov "0.000000";
Chr1	Cufflinks	transcript	12893339	12893747	1	-	.	gene_id "AT1G35200"; transcript_id "AT1G35200.1"; FPKM "0.0000000000"; frac "0.000000"; conf_lo "0.000000"; conf_hi "0.000000"; cov "0.000000"; full_read_support "no";
Chr1	Cufflinks	exon	12893339	12893747	1	-	.	gene_id "AT1G35200"; transcript_id "AT1G35200.1"; exon_number "1"; FPKM "0.0000000000"; frac "0.000000"; conf_lo "0.000000"; conf_hi "0.000000"; cov "0.000000";
Chr1	Cufflinks	transcript	12896652	12897402	1000	-	.	gene_id "AT1G35210"; transcript_id "AT1G35210.1"; FPKM "1.7336362156"; frac "1.000000"; conf_lo "0.937067"; conf_hi "2.530206"; cov "10.246788"; full_read_support "yes";
Chr1	Cufflinks	exon	12896652	12897402	1000	-	.	gene_id "AT1G35210"; transcript_id "AT1G35210.1"; exon_number "1"; FPKM "1.7336362156"; frac "1.000000"; conf_lo "0.937067"; conf_hi "2.530206"; cov "10.246788";
Chr1	Cufflinks	transcript	12908914	12914802	1000	+	.	gene_id "CUFF.9017"; transcript_id "AT1G35220.1"; FPKM "3.8311399126"; frac "0.792839"; conf_lo "3.296914"; conf_hi "4.365366"; cov "22.639716"; full_read_support "yes";
Chr1	Cufflinks	exon	12908914	12908987	1000	+	.	gene_id "CUFF.9017"; transcript_id "AT1G35220.1"; exon_number "1"; FPKM "3.8311399126"; frac "0.792839"; conf_lo "3.296914"; conf_hi "4.365366"; cov "22.639716";
Chr1	Cufflinks	exon	12909274	12909420	1000	+	.	gene_id "CUFF.9017"; transcript_id "AT1G35220.1"; exon_number "2"; FPKM "3.8311399126"; frac "0.792839"; conf_lo "3.296914"; conf_hi "4.365366"; cov "22.639716";
Chr1	Cufflinks	exon	12909515	12909632	1000	+	.	gene_id "CUFF.9017"; transcript_id "AT1G35220.1"; exon_number "3"; FPKM "3.8311399126"; frac "0.792839"; conf_lo "3.296914"; conf_hi "4.365366"; cov "22.639716";
Chr1	Cufflinks	exon	12910042	12910138	1000	+	.	gene_id "CUFF.9017"; transcript_id "AT1G35220.1"; exon_number "4"; FPKM "3.8311399126"; frac "0.792839"; conf_lo "3.296914"; conf_hi "4.365366"; cov "22.639716";
Chr1	Cufflinks	exon	12910234	12910340	1000	+	.	gene_id "CUFF.9017"; transcript_id "AT1G35220.1"; exon_number "5"; FPKM "3.8311399126"; frac "0.792839"; conf_lo "3.296914"; conf_hi "4.365366"; cov "22.639716";
Chr1	Cufflinks	exon	12910574	12910696	1000	+	.	gene_id "CUFF.9017"; transcript_id "AT1G35220.1"; exon_number "6"; FPKM "3.8311399126"; frac "0.792839"; conf_lo "3.296914"; conf_hi "4.365366"; cov "22.639716";
Chr1	Cufflinks	exon	12910829	12910982	1000	+	.	gene_id "CUFF.9017"; transcript_id "AT1G35220.1"; exon_number "7"; FPKM "3.8311399126"; frac "0.792839"; conf_lo "3.296914"; conf_hi "4.365366"; cov "22.639716";
Chr1	Cufflinks	exon	12911313	12911373	1000	+	.	gene_id "CUFF.9017"; transcript_id "AT1G35220.1"; exon_number "8"; FPKM "3.8311399126"; frac "0.792839"; conf_lo "3.296914"; conf_hi "4.365366"; cov "22.639716";
Chr1	Cufflinks	exon	12911473	12911849	1000	+	.	gene_id "CUFF.9017"; transcript_id "AT1G35220.1"; exon_number "9"; FPKM "3.8311399126"; frac "0.792839"; conf_lo "3.296914"; conf_hi "4.365366"; cov "22.639716";
Chr1	Cufflinks	exon	12911983	12913588	1000	+	.	gene_id "CUFF.9017"; transcript_id "AT1G35220.1"; exon_number "10"; FPKM "3.8311399126"; frac "0.792839"; conf_lo "3.296914"; conf_hi "4.365366"; cov "22.639716";
Chr1	Cufflinks	exon	12913670	12913968	1000	+	.	gene_id "CUFF.9017"; transcript_id "AT1G35220.1"; exon_number "11"; FPKM "3.8311399126"; frac "0.792839"; conf_lo "3.296914"; conf_hi "4.365366"; cov "22.639716";
Chr1	Cufflinks	exon	12914433	12914802	1000	+	.	gene_id "CUFF.9017"; transcript_id "AT1G35220.1"; exon_number "12"; FPKM "3.8311399126"; frac "0.792839"; conf_lo "3.296914"; conf_hi "4.365366"; cov "22.639716";
Chr1	Cufflinks	transcript	12909645	12914524	272	+	.	gene_id "CUFF.9017"; transcript_id "CUFF.9017.2"; FPKM "1.0445345819"; frac "0.207161"; conf_lo "0.737079"; conf_hi "1.351990"; cov "6.172567"; full_read_support "yes";
Chr1	Cufflinks	exon	12909645	12910138	272	+	.	gene_id "CUFF.9017"; transcript_id "CUFF.9017.2"; exon_number "1"; FPKM "1.0445345819"; frac "0.207161"; conf_lo "0.737079"; conf_hi "1.351990"; cov "6.172567";
Chr1	Cufflinks	exon	12910234	12910340	272	+	.	gene_id "CUFF.9017"; transcript_id "CUFF.9017.2"; exon_number "2"; FPKM "1.0445345819"; frac "0.207161"; conf_lo "0.737079"; conf_hi "1.351990"; cov "6.172567";
Chr1	Cufflinks	exon	12910574	12910696	272	+	.	gene_id "CUFF.9017"; transcript_id "CUFF.9017.2"; exon_number "3"; FPKM "1.0445345819"; frac "0.207161"; conf_lo "0.737079"; conf_hi "1.351990"; cov "6.172567";
Chr1	Cufflinks	exon	12910829	12910982	272	+	.	gene_id "CUFF.9017"; transcript_id "CUFF.9017.2"; exon_number "4"; FPKM "1.0445345819"; frac "0.207161"; conf_lo "0.737079"; conf_hi "1.351990"; cov "6.172567";
Chr1	Cufflinks	exon	12911313	12911373	272	+	.	gene_id "CUFF.9017"; transcript_id "CUFF.9017.2"; exon_number "5"; FPKM "1.0445345819"; frac "0.207161"; conf_lo "0.737079"; conf_hi "1.351990"; cov "6.172567";
Chr1	Cufflinks	exon	12911473	12911849	272	+	.	gene_id "CUFF.9017"; transcript_id "CUFF.9017.2"; exon_number "6"; FPKM "1.0445345819"; frac "0.207161"; conf_lo "0.737079"; conf_hi "1.351990"; cov "6.172567";
Chr1	Cufflinks	exon	12911983	12913968	272	+	.	gene_id "CUFF.9017"; transcript_id "CUFF.9017.2"; exon_number "7"; FPKM "1.0445345819"; frac "0.207161"; conf_lo "0.737079"; conf_hi "1.351990"; cov "6.172567";
Chr1	Cufflinks	exon	12914433	12914524	272	+	.	gene_id "CUFF.9017"; transcript_id "CUFF.9017.2"; exon_number "8"; FPKM "1.0445345819"; frac "0.207161"; conf_lo "0.737079"; conf_hi "1.351990"; cov "6.172567";
Chr1	Cufflinks	transcript	12917149	12917763	1000	+	.	gene_id "AT1G35230"; transcript_id "AT1G35230.1"; FPKM "0.4831767659"; frac "1.000000"; conf_lo "0.000000"; conf_hi "1.045914"; cov "2.857858"; full_read_support "yes";
Chr1	Cufflinks	exon	12917149	12917763	1000	+	.	gene_id "AT1G35230"; transcript_id "AT1G35230.1"; exon_number "1"; FPKM "0.4831767659"; frac "1.000000"; conf_lo "0.000000"; conf_hi "1.045914"; cov "2.857858";
Chr1	Cufflinks	transcript	12927457	12930523	1000	-	.	gene_id "AT1G35240"; transcript_id "AT1G35240.1"; FPKM "0.0642898206"; frac "1.000000"; conf_lo "0.000000"; conf_hi "0.155336"; cov "0.380257"; full_read_support "no";
Chr1	Cufflinks	exon	12927457	12927544	1000	-	.	gene_id "AT1G35240"; transcript_id "AT1G35240.1"; exon_number "1"; FPKM "0.0642898206"; frac "1.000000"; conf_lo "0.000000"; conf_hi "0.155336"; cov "0.380257";
Chr1	Cufflinks	exon	12927634	12927821	1000	-	.	gene_id "AT1G35240"; transcript_id "AT1G35240.1"; exon_number "2"; FPKM "0.0642898206"; frac "1.000000"; conf_lo "0.000000"; conf_hi "0.155336"; cov "0.380257";
Chr1	Cufflinks	exon	12927907	12928277	1000	-	.	gene_id "AT1G35240"; transcript_id "AT1G35240.1"; exon_number "3"; FPKM "0.0642898206"; frac "1.000000"; conf_lo "0.000000"; conf_hi "0.155336"; cov "0.380257";
Chr1	Cufflinks	exon	12928424	12928562	1000	-	.	gene_id "AT1G35240"; transcript_id "AT1G35240.1"; exon_number "4"; FPKM "0.0642898206"; frac "1.000000"; conf_lo "0.000000"; conf_hi "0.155336"; cov "0.380257";
Chr1	Cufflinks	exon	12928655	12928727	1000	-	.	gene_id "AT1G35240"; transcript_id "AT1G35240.1"; exon_number "5"; FPKM "0.0642898206"; frac "1.000000"; conf_lo "0.000000"; conf_hi "0.155336"; cov "0.380257";
Chr1	Cufflinks	exon	12928817	12928936	1000	-	.	gene_id "AT1G35240"; transcript_id "AT1G35240.1"; exon_number "6"; FPKM "0.0642898206"; frac "1.000000"; conf_lo "0.000000"; conf_hi "0.155336"; cov "0.380257";
Chr1	Cufflinks	exon	12929037	12929201	1000	-	.	gene_id "AT1G35240"; transcript_id "AT1G35240.1"; exon_number "7"; FPKM "0.0642898206"; frac "1.000000"; conf_lo "0.000000"; conf_hi "0.155336"; cov "0.380257";
Chr1	Cufflinks	exon	12929278	12929368	1000	-	.	gene_id "AT1G35240"; transcript_id "AT1G35240.1"; exon_number "8"; FPKM "0.0642898206"; frac "1.000000"; conf_lo "0.000000"; conf_hi "0.155336"; cov "0.380257";
Chr1	Cufflinks	exon	12929460	12929532	1000	-	.	gene_id "AT1G35240"; transcript_id "AT1G35240.1"; exon_number "9"; FPKM "0.0642898206"; frac "1.000000"; conf_lo "0.000000"; conf_hi "0.155336"; cov "0.380257";
Chr1	Cufflinks	exon	12929624	12929767	1000	-	.	gene_id "AT1G35240"; transcript_id "AT1G35240.1"; exon_number "10"; FPKM "0.0642898206"; frac "1.000000"; conf_lo "0.000000"; conf_hi "0.155336"; cov "0.380257";
Chr1	Cufflinks	exon	12929863	12929919	1000	-	.	gene_id "AT1G35240"; transcript_id "AT1G35240.1"; exon_number "11"; FPKM "0.0642898206"; frac "1.000000"; conf_lo "0.000000"; conf_hi "0.155336"; cov "0.380257";
Chr1	Cufflinks	exon	12930018	12930113	1000	-	.	gene_id "AT1G35240"; transcript_id "AT1G35240.1"; exon_number "12"; FPKM "0.0642898206"; frac "1.000000"; conf_lo "0.000000"; conf_hi "0.155336"; cov "0.380257";
Chr1	Cufflinks	exon	12930279	12930397	1000	-	.	gene_id "AT1G35240"; transcript_id "AT1G35240.1"; exon_number "13"; FPKM "0.0642898206"; frac "1.000000"; conf_lo "0.000000"; conf_hi "0.155336"; cov "0.380257";
Chr1	Cufflinks	exon	12930475	12930523	1000	-	.	gene_id "AT1G35240"; transcript_id "AT1G35240.1"; exon_number "14"; FPKM "0.0642898206"; frac "1.000000"; conf_lo "0.000000"; conf_hi "0.155336"; cov "0.380257";
Chr1	Cufflinks	transcript	12931244	12931396	1	+	.	gene_id "AT1G35242"; transcript_id "AT1G35242.1"; FPKM "0.0000000000"; frac "0.000000"; conf_lo "0.000000"; conf_hi "0.000000"; cov "0.000000"; full_read_support "no";
Chr1	Cufflinks	exon	12931244	12931396	1	+	.	gene_id "AT1G35242"; transcript_id "AT1G35242.1"; exon_number "1"; FPKM "0.0000000000"; frac "0.000000"; conf_lo "0.000000"; conf_hi "0.000000"; cov "0.000000";
Chr1	Cufflinks	transcript	12932941	12934479	1000	-	.	gene_id "CUFF.9018"; transcript_id "AT1G35250.1"; FPKM "2.9964518527"; frac "1.000000"; conf_lo "1.864573"; conf_hi "4.128331"; cov "17.710969"; full_read_support "no";
Chr1	Cufflinks	exon	12932941	12933165	1000	-	.	gene_id "CUFF.9018"; transcript_id "AT1G35250.1"; exon_number "1"; FPKM "2.9964518527"; frac "1.000000"; conf_lo "1.864573"; conf_hi "4.128331"; cov "17.710969";
Chr1	Cufflinks	exon	12933264	12933359	1000	-	.	gene_id "CUFF.9018"; transcript_id "AT1G35250.1"; exon_number "2"; FPKM "2.9964518527"; frac "1.000000"; conf_lo "1.864573"; conf_hi "4.128331"; cov "17.710969";
Chr1	Cufflinks	exon	12933444	12933553	1000	-	.	gene_id "CUFF.9018"; transcript_id "AT1G35250.1"; exon_number "3"; FPKM "2.9964518527"; frac "1.000000"; conf_lo "1.864573"; conf_hi "4.128331"; cov "17.710969";
Chr1	Cufflinks	exon	12933696	12933796	1000	-	.	gene_id "CUFF.9018"; transcript_id "AT1G35250.1"; exon_number "4"; FPKM "2.9964518527"; frac "1.000000"; conf_lo "1.864573"; conf_hi "4.128331"; cov "17.710969";
Chr1	Cufflinks	exon	12934326	12934479	1000	-	.	gene_id "CUFF.9018"; transcript_id "AT1G35250.1"; exon_number "5"; FPKM "2.9964518527"; frac "1.000000"; conf_lo "1.864573"; conf_hi "4.128331"; cov "17.710969";
Chr1	Cufflinks	transcript	12935647	12936553	1000	-	.	gene_id "AT1G35255"; transcript_id "AT1G35255.1"; FPKM "0.5699921504"; frac "1.000000"; conf_lo "0.118029"; conf_hi "1.021955"; cov "3.371348"; full_read_support "yes";
Chr1	Cufflinks	exon	12935647	12936553	1000	-	.	gene_id "AT1G35255"; transcript_id "AT1G35255.1"; exon_number "1"; FPKM "0.5699921504"; frac "1.000000"; conf_lo "0.118029"; conf_hi "1.021955"; cov "3.371348";
Chr1	Cufflinks	transcript	12936849	12937787	1000	-	.	gene_id "AT1G35260"; transcript_id "AT1G35260.1"; FPKM "3.1041920895"; frac "1.000000"; conf_lo "2.025217"; conf_hi "4.183167"; cov "18.333246"; full_read_support "yes";
Chr1	Cufflinks	exon	12936849	12937339	1000	-	.	gene_id "AT1G35260"; transcript_id "AT1G35260.1"; exon_number "1"; FPKM "3.1041920895"; frac "1.000000"; conf_lo "2.025217"; conf_hi "4.183167"; cov "18.333246";
Chr1	Cufflinks	exon	12937512	12937787	1000	-	.	gene_id "AT1G35260"; transcript_id "AT1G35260.1"; exon_number "2"; FPKM "3.1041920895"; frac "1.000000"; conf_lo "2.025217"; conf_hi "4.183167"; cov "18.333246";
Chr1	Cufflinks	transcript	12939579	12941565	1000	-	.	gene_id "AT1G35270"; transcript_id "AT1G35270.1"; FPKM "0.1415296140"; frac "1.000000"; conf_lo "0.014942"; conf_hi "0.268118"; cov "0.830970"; full_read_support "yes";
Chr1	Cufflinks	exon	12939579	12941565	1000	-	.	gene_id "AT1G35270"; transcript_id "AT1G35270.1"; exon_number "1"; FPKM "0.1415296140"; frac "1.000000"; conf_lo "0.014942"; conf_hi "0.268118"; cov "0.830970";
Chr1	Cufflinks	transcript	12942521	12942883	1000	+	.	gene_id "CUFF.9019"; transcript_id "CUFF.9019.1"; FPKM "4.8249607860"; frac "1.000000"; conf_lo "2.412480"; conf_hi "7.237441"; cov "28.538322"; full_read_support "yes";
Chr1	Cufflinks	exon	12942521	12942883	1000	+	.	gene_id "CUFF.9019"; transcript_id "CUFF.9019.1"; exon_number "1"; FPKM "4.8249607860"; frac "1.000000"; conf_lo "2.412480"; conf_hi "7.237441"; cov "28.538322";
Chr1	Cufflinks	transcript	12944137	12946494	1	+	.	gene_id "AT1G35280"; transcript_id "AT1G35280.1"; FPKM "0.0000000000"; frac "0.000000"; conf_lo "0.000000"; conf_hi "0.000000"; cov "0.000000"; full_read_support "no";
Chr1	Cufflinks	exon	12944137	12946494	1	+	.	gene_id "AT1G35280"; transcript_id "AT1G35280.1"; exon_number "1"; FPKM "0.0000000000"; frac "0.000000"; conf_lo "0.000000"; conf_hi "0.000000"; cov "0.000000";
Chr1	Cufflinks	transcript	12947544	12948841	1000	-	.	gene_id "CUFF.9020"; transcript_id "AT1G35290.1"; FPKM "0.8532577240"; frac "1.000000"; conf_lo "0.315845"; conf_hi "1.390671"; cov "5.046786"; full_read_support "no";
Chr1	Cufflinks	exon	12947544	12947882	1000	-	.	gene_id "CUFF.9020"; transcript_id "AT1G35290.1"; exon_number "1"; FPKM "0.8532577240"; frac "1.000000"; conf_lo "0.315845"; conf_hi "1.390671"; cov "5.046786";
Chr1	Cufflinks	exon	12947975	12948070	1000	-	.	gene_id "CUFF.9020"; transcript_id "AT1G35290.1"; exon_number "2"; FPKM "0.8532577240"; frac "1.000000"; conf_lo "0.315845"; conf_hi "1.390671"; cov "5.046786";
Chr1	Cufflinks	exon	12948163	12948272	1000	-	.	gene_id "CUFF.9020"; transcript_id "AT1G35290.1"; exon_number "3"; FPKM "0.8532577240"; frac "1.000000"; conf_lo "0.315845"; conf_hi "1.390671"; cov "5.046786";
Chr1	Cufflinks	exon	12948372	12948472	1000	-	.	gene_id "CUFF.9020"; transcript_id "AT1G35290.1"; exon_number "4"; FPKM "0.8532577240"; frac "1.000000"; conf_lo "0.315845"; conf_hi "1.390671"; cov "5.046786";
Chr1	Cufflinks	exon	12948639	12948841	1000	-	.	gene_id "CUFF.9020"; transcript_id "AT1G35290.1"; exon_number "5"; FPKM "0.8532577240"; frac "1.000000"; conf_lo "0.315845"; conf_hi "1.390671"; cov "5.046786";
Chr1	Cufflinks	transcript	12950376	12952882	1	+	.	gene_id "AT1G35300"; transcript_id "AT1G35300.1"; FPKM "0.0000000000"; frac "0.000000"; conf_lo "0.000000"; conf_hi "0.000000"; cov "0.000000"; full_read_support "no";
Chr1	Cufflinks	exon	12950376	12952882	1	+	.	gene_id "AT1G35300"; transcript_id "AT1G35300.1"; exon_number "1"; FPKM "0.0000000000"; frac "0.000000"; conf_lo "0.000000"; conf_hi "0.000000"; cov "0.000000";
Chr1	Cufflinks	transcript	12956159	12957090	1000	-	.	gene_id "AT1G35310"; transcript_id "AT1G35310.1"; FPKM "0.5958332425"; frac "1.000000"; conf_lo "0.145426"; conf_hi "1.046241"; cov "3.515800"; full_read_support "yes";
Chr1	Cufflinks	exon	12956159	12956705	1000	-	.	gene_id "AT1G35310"; transcript_id "AT1G35310.1"; exon_number "1"; FPKM "0.5958332425"; frac "1.000000"; conf_lo "0.145426"; conf_hi "1.046241"; cov "3.515800";
Chr1	Cufflinks	exon	12956847	12957090	1000	-	.	gene_id "AT1G35310"; transcript_id "AT1G35310.1"; exon_number "2"; FPKM "0.5958332425"; frac "1.000000"; conf_lo "0.145426"; conf_hi "1.046241"; cov "3.515800";
Chr1	Cufflinks	transcript	12959056	12962853	1000	-	.	gene_id "CUFF.9021"; transcript_id "CUFF.9021.1"; FPKM "6.9687102842"; frac "0.455687"; conf_lo "5.606058"; conf_hi "8.331362"; cov "41.164165"; full_read_support "no";
Chr1	Cufflinks	exon	12959056	12959379	1000	-	.	gene_id "CUFF.9021"; transcript_id "CUFF.9021.1"; exon_number "1"; FPKM "6.9687102842"; frac "0.455687"; conf_lo "5.606058"; conf_hi "8.331362"; cov "41.164165";
Chr1	Cufflinks	exon	12959477	12959768	1000	-	.	gene_id "CUFF.9021"; transcript_id "CUFF.9021.1"; exon_number "2"; FPKM "6.9687102842"; frac "0.455687"; conf_lo "5.606058"; conf_hi "8.331362"; cov "41.164165";
Chr1	Cufflinks	exon	12960465	12960589	1000	-	.	gene_id "CUFF.9021"; transcript_id "CUFF.9021.1"; exon_number "3"; FPKM "6.9687102842"; frac "0.455687"; conf_lo "5.606058"; conf_hi "8.331362"; cov "41.164165";
Chr1	Cufflinks	exon	12960681	12960799	1000	-	.	gene_id "CUFF.9021"; transcript_id "CUFF.9021.1"; exon_number "4"; FPKM "6.9687102842"; frac "0.455687"; conf_lo "5.606058"; conf_hi "8.331362"; cov "41.164165";
Chr1	Cufflinks	exon	12960894	12961024	1000	-	.	gene_id "CUFF.9021"; transcript_id "CUFF.9021.1"; exon_number "5"; FPKM "6.9687102842"; frac "0.455687"; conf_lo "5.606058"; conf_hi "8.331362"; cov "41.164165";
Chr1	Cufflinks	exon	12961140	12961319	1000	-	.	gene_id "CUFF.9021"; transcript_id "CUFF.9021.1"; exon_number "6"; FPKM "6.9687102842"; frac "0.455687"; conf_lo "5.606058"; conf_hi "8.331362"; cov "41.164165";
Chr1	Cufflinks	exon	12961600	12961683	1000	-	.	gene_id "CUFF.9021"; transcript_id "CUFF.9021.1"; exon_number "7"; FPKM "6.9687102842"; frac "0.455687"; conf_lo "5.606058"; conf_hi "8.331362"; cov "41.164165";
Chr1	Cufflinks	exon	12962763	12962853	1000	-	.	gene_id "CUFF.9021"; transcript_id "CUFF.9021.1"; exon_number "8"; FPKM "6.9687102842"; frac "0.455687"; conf_lo "5.606058"; conf_hi "8.331362"; cov "41.164165";
Chr1	Cufflinks	transcript	12959057	12962853	762	-	.	gene_id "CUFF.9021"; transcript_id "AT1G35320.1"; FPKM "5.3127148877"; frac "0.348005"; conf_lo "4.142088"; conf_hi "6.483342"; cov "31.382201"; full_read_support "no";
Chr1	Cufflinks	exon	12959057	12959379	762	-	.	gene_id "CUFF.9021"; transcript_id "AT1G35320.1"; exon_number "1"; FPKM "5.3127148877"; frac "0.348005"; conf_lo "4.142088"; conf_hi "6.483342"; cov "31.382201";
Chr1	Cufflinks	exon	12959477	12959768	762	-	.	gene_id "CUFF.9021"; transcript_id "AT1G35320.1"; exon_number "2"; FPKM "5.3127148877"; frac "0.348005"; conf_lo "4.142088"; conf_hi "6.483342"; cov "31.382201";
Chr1	Cufflinks	exon	12960465	12960589	762	-	.	gene_id "CUFF.9021"; transcript_id "AT1G35320.1"; exon_number "3"; FPKM "5.3127148877"; frac "0.348005"; conf_lo "4.142088"; conf_hi "6.483342"; cov "31.382201";
Chr1	Cufflinks	exon	12960681	12960799	762	-	.	gene_id "CUFF.9021"; transcript_id "AT1G35320.1"; exon_number "4"; FPKM "5.3127148877"; frac "0.348005"; conf_lo "4.142088"; conf_hi "6.483342"; cov "31.382201";
Chr1	Cufflinks	exon	12960894	12961027	762	-	.	gene_id "CUFF.9021"; transcript_id "AT1G35320.1"; exon_number "5"; FPKM "5.3127148877"; frac "0.348005"; conf_lo "4.142088"; conf_hi "6.483342"; cov "31.382201";
Chr1	Cufflinks	exon	12961140	12961319	762	-	.	gene_id "CUFF.9021"; transcript_id "AT1G35320.1"; exon_number "6"; FPKM "5.3127148877"; frac "0.348005"; conf_lo "4.142088"; conf_hi "6.483342"; cov "31.382201";
Chr1	Cufflinks	exon	12961600	12961683	762	-	.	gene_id "CUFF.9021"; transcript_id "AT1G35320.1"; exon_number "7"; FPKM "5.3127148877"; frac "0.348005"; conf_lo "4.142088"; conf_hi "6.483342"; cov "31.382201";
Chr1	Cufflinks	exon	12962763	12962853	762	-	.	gene_id "CUFF.9021"; transcript_id "AT1G35320.1"; exon_number "8"; FPKM "5.3127148877"; frac "0.348005"; conf_lo "4.142088"; conf_hi "6.483342"; cov "31.382201";
Chr1	Cufflinks	transcript	12960295	12962853	697	-	.	gene_id "CUFF.9021"; transcript_id "CUFF.9021.3"; FPKM "4.8602299865"; frac "0.196308"; conf_lo "3.452384"; conf_hi "6.268076"; cov "28.709374"; full_read_support "no";
Chr1	Cufflinks	exon	12960295	12960589	697	-	.	gene_id "CUFF.9021"; transcript_id "CUFF.9021.3"; exon_number "1"; FPKM "4.8602299865"; frac "0.196308"; conf_lo "3.452384"; conf_hi "6.268076"; cov "28.709374";
Chr1	Cufflinks	exon	12960681	12960805	697	-	.	gene_id "CUFF.9021"; transcript_id "CUFF.9021.3"; exon_number "2"; FPKM "4.8602299865"; frac "0.196308"; conf_lo "3.452384"; conf_hi "6.268076"; cov "28.709374";
Chr1	Cufflinks	exon	12960894	12961024	697	-	.	gene_id "CUFF.9021"; transcript_id "CUFF.9021.3"; exon_number "3"; FPKM "4.8602299865"; frac "0.196308"; conf_lo "3.452384"; conf_hi "6.268076"; cov "28.709374";
Chr1	Cufflinks	exon	12961140	12961319	697	-	.	gene_id "CUFF.9021"; transcript_id "CUFF.9021.3"; exon_number "4"; FPKM "4.8602299865"; frac "0.196308"; conf_lo "3.452384"; conf_hi "6.268076"; cov "28.709374";
Chr1	Cufflinks	exon	12961600	12961683	697	-	.	gene_id "CUFF.9021"; transcript_id "CUFF.9021.3"; exon_number "5"; FPKM "4.8602299865"; frac "0.196308"; conf_lo "3.452384"; conf_hi "6.268076"; cov "28.709374";
Chr1	Cufflinks	exon	12962763	12962853	697	-	.	gene_id "CUFF.9021"; transcript_id "CUFF.9021.3"; exon_number "6"; FPKM "4.8602299865"; frac "0.196308"; conf_lo "3.452384"; conf_hi "6.268076"; cov "28.709374";
Chr1	Cufflinks	transcript	12964998	12966113	1000	+	.	gene_id "CUFF.9022"; transcript_id "CUFF.9022.1"; FPKM "1.4871220526"; frac "1.000000"; conf_lo "0.896415"; conf_hi "2.077829"; cov "8.770944"; full_read_support "yes";
Chr1	Cufflinks	exon	12964998	12966113	1000	+	.	gene_id "CUFF.9022"; transcript_id "CUFF.9022.1"; exon_number "1"; FPKM "1.4871220526"; frac "1.000000"; conf_lo "0.896415"; conf_hi "2.077829"; cov "8.770944";
Chr1	Cufflinks	transcript	12965046	12966113	1	+	.	gene_id "CUFF.9022"; transcript_id "AT1G35330.1"; FPKM "0.0000000000"; frac "0.000000"; conf_lo "0.000000"; conf_hi "0.128589"; cov "0.000000"; full_read_support "no";
Chr1	Cufflinks	exon	12965046	12965964	1	+	.	gene_id "CUFF.9022"; transcript_id "AT1G35330.1"; exon_number "1"; FPKM "0.0000000000"; frac "0.000000"; conf_lo "0.000000"; conf_hi "0.128589"; cov "0.000000";
Chr1	Cufflinks	exon	12966049	12966113	1	+	.	gene_id "CUFF.9022"; transcript_id "AT1G35330.1"; exon_number "2"; FPKM "0.0000000000"; frac "0.000000"; conf_lo "0.000000"; conf_hi "0.128589"; cov "0.000000";
Chr1	Cufflinks	transcript	12970271	12970420	1	+	.	gene_id "AT1G35333"; transcript_id "AT1G35333.1"; FPKM "0.0000000000"; frac "0.000000"; conf_lo "0.000000"; conf_hi "0.000000"; cov "0.000000"; full_read_support "no";
Chr1	Cufflinks	exon	12970271	12970420	1	+	.	gene_id "AT1G35333"; transcript_id "AT1G35333.1"; exon_number "1"; FPKM "0.0000000000"; frac "0.000000"; conf_lo "0.000000"; conf_hi "0.000000"; cov "0.000000";
Chr1	Cufflinks	transcript	12977668	12979897	1	+	.	gene_id "CUFF.9023"; transcript_id "AT1G35340.4"; FPKM "0.0000000000"; frac "0.000000"; conf_lo "0.000000"; conf_hi "0.102582"; cov "0.000000"; full_read_support "no";
Chr1	Cufflinks	exon	12977668	12978013	1	+	.	gene_id "CUFF.9023"; transcript_id "AT1G35340.4"; exon_number "1"; FPKM "0.0000000000"; frac "0.000000"; conf_lo "0.000000"; conf_hi "0.102582"; cov "0.000000";
Chr1	Cufflinks	exon	12978080	12978148	1	+	.	gene_id "CUFF.9023"; transcript_id "AT1G35340.4"; exon_number "2"; FPKM "0.0000000000"; frac "0.000000"; conf_lo "0.000000"; conf_hi "0.102582"; cov "0.000000";
Chr1	Cufflinks	exon	12978236	12978340	1	+	.	gene_id "CUFF.9023"; transcript_id "AT1G35340.4"; exon_number "3"; FPKM "0.0000000000"; frac "0.000000"; conf_lo "0.000000"; conf_hi "0.102582"; cov "0.000000";
Chr1	Cufflinks	exon	12978440	12978514	1	+	.	gene_id "CUFF.9023"; transcript_id "AT1G35340.4"; exon_number "4"; FPKM "0.0000000000"; frac "0.000000"; conf_lo "0.000000"; conf_hi "0.102582"; cov "0.000000";
Chr1	Cufflinks	exon	12978941	12979078	1	+	.	gene_id "CUFF.9023"; transcript_id "AT1G35340.4"; exon_number "5"; FPKM "0.0000000000"; frac "0.000000"; conf_lo "0.000000"; conf_hi "0.102582"; cov "0.000000";
Chr1	Cufflinks	exon	12979264	12979405	1	+	.	gene_id "CUFF.9023"; transcript_id "AT1G35340.4"; exon_number "6"; FPKM "0.0000000000"; frac "0.000000"; conf_lo "0.000000"; conf_hi "0.102582"; cov "0.000000";
Chr1	Cufflinks	exon	12979589	12979897	1	+	.	gene_id "CUFF.9023"; transcript_id "AT1G35340.4"; exon_number "7"; FPKM "0.0000000000"; frac "0.000000"; conf_lo "0.000000"; conf_hi "0.102582"; cov "0.000000";
Chr1	Cufflinks	transcript	12977765	12979910	1000	+	.	gene_id "CUFF.9023"; transcript_id "AT1G35340.1"; FPKM "10.9021680905"; frac "0.726924"; conf_lo "9.148106"; conf_hi "12.656230"; cov "64.421701"; full_read_support "yes";
Chr1	Cufflinks	exon	12977765	12978013	1000	+	.	gene_id "CUFF.9023"; transcript_id "AT1G35340.1"; exon_number "1"; FPKM "10.9021680905"; frac "0.726924"; conf_lo "9.148106"; conf_hi "12.656230"; cov "64.421701";
Chr1	Cufflinks	exon	12978080	12978148	1000	+	.	gene_id "CUFF.9023"; transcript_id "AT1G35340.1"; exon_number "2"; FPKM "10.9021680905"; frac "0.726924"; conf_lo "9.148106"; conf_hi "12.656230"; cov "64.421701";
Chr1	Cufflinks	exon	12978236	12978355	1000	+	.	gene_id "CUFF.9023"; transcript_id "AT1G35340.1"; exon_number "3"; FPKM "10.9021680905"; frac "0.726924"; conf_lo "9.148106"; conf_hi "12.656230"; cov "64.421701";
Chr1	Cufflinks	exon	12978440	12978514	1000	+	.	gene_id "CUFF.9023"; transcript_id "AT1G35340.1"; exon_number "4"; FPKM "10.9021680905"; frac "0.726924"; conf_lo "9.148106"; conf_hi "12.656230"; cov "64.421701";
Chr1	Cufflinks	exon	12978941	12979078	1000	+	.	gene_id "CUFF.9023"; transcript_id "AT1G35340.1"; exon_number "5"; FPKM "10.9021680905"; frac "0.726924"; conf_lo "9.148106"; conf_hi "12.656230"; cov "64.421701";
Chr1	Cufflinks	exon	12979264	12979405	1000	+	.	gene_id "CUFF.9023"; transcript_id "AT1G35340.1"; exon_number "6"; FPKM "10.9021680905"; frac "0.726924"; conf_lo "9.148106"; conf_hi "12.656230"; cov "64.421701";
Chr1	Cufflinks	exon	12979589	12979910	1000	+	.	gene_id "CUFF.9023"; transcript_id "AT1G35340.1"; exon_number "7"; FPKM "10.9021680905"; frac "0.726924"; conf_lo "9.148106"; conf_hi "12.656230"; cov "64.421701";
Chr1	Cufflinks	transcript	12977786	12979888	366	+	.	gene_id "CUFF.9023"; transcript_id "AT1G35340.2"; FPKM "3.9955931348"; frac "0.273076"; conf_lo "2.857000"; conf_hi "5.134186"; cov "23.610249"; full_read_support "yes";
Chr1	Cufflinks	exon	12977786	12978148	366	+	.	gene_id "CUFF.9023"; transcript_id "AT1G35340.2"; exon_number "1"; FPKM "3.9955931348"; frac "0.273076"; conf_lo "2.857000"; conf_hi "5.134186"; cov "23.610249";
Chr1	Cufflinks	exon	12978236	12978355	366	+	.	gene_id "CUFF.9023"; transcript_id "AT1G35340.2"; exon_number "2"; FPKM "3.9955931348"; frac "0.273076"; conf_lo "2.857000"; conf_hi "5.134186"; cov "23.610249";
Chr1	Cufflinks	exon	12978440	12978514	366	+	.	gene_id "CUFF.9023"; transcript_id "AT1G35340.2"; exon_number "3"; FPKM "3.9955931348"; frac "0.273076"; conf_lo "2.857000"; conf_hi "5.134186"; cov "23.610249";
Chr1	Cufflinks	exon	12978941	12979078	366	+	.	gene_id "CUFF.9023"; transcript_id "AT1G35340.2"; exon_number "4"; FPKM "3.9955931348"; frac "0.273076"; conf_lo "2.857000"; conf_hi "5.134186"; cov "23.610249";
Chr1	Cufflinks	exon	12979264	12979405	366	+	.	gene_id "CUFF.9023"; transcript_id "AT1G35340.2"; exon_number "5"; FPKM "3.9955931348"; frac "0.273076"; conf_lo "2.857000"; conf_hi "5.134186"; cov "23.610249";
Chr1	Cufflinks	exon	12979589	12979888	366	+	.	gene_id "CUFF.9023"; transcript_id "AT1G35340.2"; exon_number "6"; FPKM "3.9955931348"; frac "0.273076"; conf_lo "2.857000"; conf_hi "5.134186"; cov "23.610249";
Chr1	Cufflinks	transcript	12977786	12979893	1	+	.	gene_id "CUFF.9023"; transcript_id "AT1G35340.3"; FPKM "0.0000000000"; frac "0.000000"; conf_lo "0.000000"; conf_hi "0.121504"; cov "0.000000"; full_read_support "no";
Chr1	Cufflinks	exon	12977786	12978013	1	+	.	gene_id "CUFF.9023"; transcript_id "AT1G35340.3"; exon_number "1"; FPKM "0.0000000000"; frac "0.000000"; conf_lo "0.000000"; conf_hi "0.121504"; cov "0.000000";
Chr1	Cufflinks	exon	12978127	12978148	1	+	.	gene_id "CUFF.9023"; transcript_id "AT1G35340.3"; exon_number "2"; FPKM "0.0000000000"; frac "0.000000"; conf_lo "0.000000"; conf_hi "0.121504"; cov "0.000000";
Chr1	Cufflinks	exon	12978236	12978355	1	+	.	gene_id "CUFF.9023"; transcript_id "AT1G35340.3"; exon_number "3"; FPKM "0.0000000000"; frac "0.000000"; conf_lo "0.000000"; conf_hi "0.121504"; cov "0.000000";
Chr1	Cufflinks	exon	12978440	12978514	1	+	.	gene_id "CUFF.9023"; transcript_id "AT1G35340.3"; exon_number "4"; FPKM "0.0000000000"; frac "0.000000"; conf_lo "0.000000"; conf_hi "0.121504"; cov "0.000000";
Chr1	Cufflinks	exon	12978941	12979078	1	+	.	gene_id "CUFF.9023"; transcript_id "AT1G35340.3"; exon_number "5"; FPKM "0.0000000000"; frac "0.000000"; conf_lo "0.000000"; conf_hi "0.121504"; cov "0.000000";
Chr1	Cufflinks	exon	12979264	12979405	1	+	.	gene_id "CUFF.9023"; transcript_id "AT1G35340.3"; exon_number "6"; FPKM "0.0000000000"; frac "0.000000"; conf_lo "0.000000"; conf_hi "0.121504"; cov "0.000000";
Chr1	Cufflinks	exon	12979589	12979893	1	+	.	gene_id "CUFF.9023"; transcript_id "AT1G35340.3"; exon_number "7"; FPKM "0.0000000000"; frac "0.000000"; conf_lo "0.000000"; conf_hi "0.121504"; cov "0.000000";
Chr1	Cufflinks	transcript	12978517	12978851	1000	+	.	gene_id "CUFF.9024"; transcript_id "CUFF.9024.1"; FPKM "5.0604589419"; frac "1.000000"; conf_lo "2.355530"; conf_hi "7.765388"; cov "29.931229"; full_read_support "yes";
Chr1	Cufflinks	exon	12978517	12978851	1000	+	.	gene_id "CUFF.9024"; transcript_id "CUFF.9024.1"; exon_number "1"; FPKM "5.0604589419"; frac "1.000000"; conf_lo "2.355530"; conf_hi "7.765388"; cov "29.931229";
Chr1	Cufflinks	transcript	12980909	12984616	1000	-	.	gene_id "CUFF.9025"; transcript_id "CUFF.9025.1"; FPKM "4.0342664249"; frac "0.610776"; conf_lo "3.360651"; conf_hi "4.707882"; cov "23.846684"; full_read_support "yes";
Chr1	Cufflinks	exon	12980909	12981350	1000	-	.	gene_id "CUFF.9025"; transcript_id "CUFF.9025.1"; exon_number "1"; FPKM "4.0342664249"; frac "0.610776"; conf_lo "3.360651"; conf_hi "4.707882"; cov "23.846684";
Chr1	Cufflinks	exon	12981439	12981575	1000	-	.	gene_id "CUFF.9025"; transcript_id "CUFF.9025.1"; exon_number "2"; FPKM "4.0342664249"; frac "0.610776"; conf_lo "3.360651"; conf_hi "4.707882"; cov "23.846684";
Chr1	Cufflinks	exon	12981655	12982080	1000	-	.	gene_id "CUFF.9025"; transcript_id "CUFF.9025.1"; exon_number "3"; FPKM "4.0342664249"; frac "0.610776"; conf_lo "3.360651"; conf_hi "4.707882"; cov "23.846684";
Chr1	Cufflinks	exon	12982205	12982249	1000	-	.	gene_id "CUFF.9025"; transcript_id "CUFF.9025.1"; exon_number "4"; FPKM "4.0342664249"; frac "0.610776"; conf_lo "3.360651"; conf_hi "4.707882"; cov "23.846684";
Chr1	Cufflinks	exon	12982322	12982426	1000	-	.	gene_id "CUFF.9025"; transcript_id "CUFF.9025.1"; exon_number "5"; FPKM "4.0342664249"; frac "0.610776"; conf_lo "3.360651"; conf_hi "4.707882"; cov "23.846684";
Chr1	Cufflinks	exon	12982516	12982774	1000	-	.	gene_id "CUFF.9025"; transcript_id "CUFF.9025.1"; exon_number "6"; FPKM "4.0342664249"; frac "0.610776"; conf_lo "3.360651"; conf_hi "4.707882"; cov "23.846684";
Chr1	Cufflinks	exon	12982867	12982987	1000	-	.	gene_id "CUFF.9025"; transcript_id "CUFF.9025.1"; exon_number "7"; FPKM "4.0342664249"; frac "0.610776"; conf_lo "3.360651"; conf_hi "4.707882"; cov "23.846684";
Chr1	Cufflinks	exon	12983187	12983316	1000	-	.	gene_id "CUFF.9025"; transcript_id "CUFF.9025.1"; exon_number "8"; FPKM "4.0342664249"; frac "0.610776"; conf_lo "3.360651"; conf_hi "4.707882"; cov "23.846684";
Chr1	Cufflinks	exon	12983407	12983478	1000	-	.	gene_id "CUFF.9025"; transcript_id "CUFF.9025.1"; exon_number "9"; FPKM "4.0342664249"; frac "0.610776"; conf_lo "3.360651"; conf_hi "4.707882"; cov "23.846684";
Chr1	Cufflinks	exon	12983561	12983592	1000	-	.	gene_id "CUFF.9025"; transcript_id "CUFF.9025.1"; exon_number "10"; FPKM "4.0342664249"; frac "0.610776"; conf_lo "3.360651"; conf_hi "4.707882"; cov "23.846684";
Chr1	Cufflinks	exon	12983689	12983971	1000	-	.	gene_id "CUFF.9025"; transcript_id "CUFF.9025.1"; exon_number "11"; FPKM "4.0342664249"; frac "0.610776"; conf_lo "3.360651"; conf_hi "4.707882"; cov "23.846684";
Chr1	Cufflinks	exon	12984055	12984616	1000	-	.	gene_id "CUFF.9025"; transcript_id "CUFF.9025.1"; exon_number "12"; FPKM "4.0342664249"; frac "0.610776"; conf_lo "3.360651"; conf_hi "4.707882"; cov "23.846684";
Chr1	Cufflinks	transcript	12980909	12984616	203	-	.	gene_id "CUFF.9025"; transcript_id "CUFF.9025.2"; FPKM "0.8226414533"; frac "0.128974"; conf_lo "0.488690"; conf_hi "1.156593"; cov "4.862661"; full_read_support "yes";
Chr1	Cufflinks	exon	12980909	12981350	203	-	.	gene_id "CUFF.9025"; transcript_id "CUFF.9025.2"; exon_number "1"; FPKM "0.8226414533"; frac "0.128974"; conf_lo "0.488690"; conf_hi "1.156593"; cov "4.862661";
Chr1	Cufflinks	exon	12981439	12981575	203	-	.	gene_id "CUFF.9025"; transcript_id "CUFF.9025.2"; exon_number "2"; FPKM "0.8226414533"; frac "0.128974"; conf_lo "0.488690"; conf_hi "1.156593"; cov "4.862661";
Chr1	Cufflinks	exon	12981655	12982080	203	-	.	gene_id "CUFF.9025"; transcript_id "CUFF.9025.2"; exon_number "3"; FPKM "0.8226414533"; frac "0.128974"; conf_lo "0.488690"; conf_hi "1.156593"; cov "4.862661";
Chr1	Cufflinks	exon	12982205	12982236	203	-	.	gene_id "CUFF.9025"; transcript_id "CUFF.9025.2"; exon_number "4"; FPKM "0.8226414533"; frac "0.128974"; conf_lo "0.488690"; conf_hi "1.156593"; cov "4.862661";
Chr1	Cufflinks	exon	12982322	12982426	203	-	.	gene_id "CUFF.9025"; transcript_id "CUFF.9025.2"; exon_number "5"; FPKM "0.8226414533"; frac "0.128974"; conf_lo "0.488690"; conf_hi "1.156593"; cov "4.862661";
Chr1	Cufflinks	exon	12982516	12982774	203	-	.	gene_id "CUFF.9025"; transcript_id "CUFF.9025.2"; exon_number "6"; FPKM "0.8226414533"; frac "0.128974"; conf_lo "0.488690"; conf_hi "1.156593"; cov "4.862661";
Chr1	Cufflinks	exon	12982867	12982988	203	-	.	gene_id "CUFF.9025"; transcript_id "CUFF.9025.2"; exon_number "7"; FPKM "0.8226414533"; frac "0.128974"; conf_lo "0.488690"; conf_hi "1.156593"; cov "4.862661";
Chr1	Cufflinks	exon	12983188	12983316	203	-	.	gene_id "CUFF.9025"; transcript_id "CUFF.9025.2"; exon_number "8"; FPKM "0.8226414533"; frac "0.128974"; conf_lo "0.488690"; conf_hi "1.156593"; cov "4.862661";
Chr1	Cufflinks	exon	12983407	12983609	203	-	.	gene_id "CUFF.9025"; transcript_id "CUFF.9025.2"; exon_number "9"; FPKM "0.8226414533"; frac "0.128974"; conf_lo "0.488690"; conf_hi "1.156593"; cov "4.862661";
Chr1	Cufflinks	exon	12983689	12983971	203	-	.	gene_id "CUFF.9025"; transcript_id "CUFF.9025.2"; exon_number "10"; FPKM "0.8226414533"; frac "0.128974"; conf_lo "0.488690"; conf_hi "1.156593"; cov "4.862661";
Chr1	Cufflinks	exon	12984055	12984616	203	-	.	gene_id "CUFF.9025"; transcript_id "CUFF.9025.2"; exon_number "11"; FPKM "0.8226414533"; frac "0.128974"; conf_lo "0.488690"; conf_hi "1.156593"; cov "4.862661";
Chr1	Cufflinks	transcript	12981251	12984583	500	-	.	gene_id "CUFF.9025"; transcript_id "AT1G35350.1"; FPKM "2.0176021676"; frac "0.260250"; conf_lo "1.430827"; conf_hi "2.604377"; cov "11.926114"; full_read_support "yes";
Chr1	Cufflinks	exon	12981251	12981350	500	-	.	gene_id "CUFF.9025"; transcript_id "AT1G35350.1"; exon_number "1"; FPKM "2.0176021676"; frac "0.260250"; conf_lo "1.430827"; conf_hi "2.604377"; cov "11.926114";
Chr1	Cufflinks	exon	12981439	12981575	500	-	.	gene_id "CUFF.9025"; transcript_id "AT1G35350.1"; exon_number "2"; FPKM "2.0176021676"; frac "0.260250"; conf_lo "1.430827"; conf_hi "2.604377"; cov "11.926114";
Chr1	Cufflinks	exon	12981655	12982080	500	-	.	gene_id "CUFF.9025"; transcript_id "AT1G35350.1"; exon_number "3"; FPKM "2.0176021676"; frac "0.260250"; conf_lo "1.430827"; conf_hi "2.604377"; cov "11.926114";
Chr1	Cufflinks	exon	12982205	12982249	500	-	.	gene_id "CUFF.9025"; transcript_id "AT1G35350.1"; exon_number "4"; FPKM "2.0176021676"; frac "0.260250"; conf_lo "1.430827"; conf_hi "2.604377"; cov "11.926114";
Chr1	Cufflinks	exon	12982322	12982426	500	-	.	gene_id "CUFF.9025"; transcript_id "AT1G35350.1"; exon_number "5"; FPKM "2.0176021676"; frac "0.260250"; conf_lo "1.430827"; conf_hi "2.604377"; cov "11.926114";
Chr1	Cufflinks	exon	12982516	12982774	500	-	.	gene_id "CUFF.9025"; transcript_id "AT1G35350.1"; exon_number "6"; FPKM "2.0176021676"; frac "0.260250"; conf_lo "1.430827"; conf_hi "2.604377"; cov "11.926114";
Chr1	Cufflinks	exon	12982867	12982987	500	-	.	gene_id "CUFF.9025"; transcript_id "AT1G35350.1"; exon_number "7"; FPKM "2.0176021676"; frac "0.260250"; conf_lo "1.430827"; conf_hi "2.604377"; cov "11.926114";
Chr1	Cufflinks	exon	12983187	12983316	500	-	.	gene_id "CUFF.9025"; transcript_id "AT1G35350.1"; exon_number "8"; FPKM "2.0176021676"; frac "0.260250"; conf_lo "1.430827"; conf_hi "2.604377"; cov "11.926114";
Chr1	Cufflinks	exon	12983407	12983478	500	-	.	gene_id "CUFF.9025"; transcript_id "AT1G35350.1"; exon_number "9"; FPKM "2.0176021676"; frac "0.260250"; conf_lo "1.430827"; conf_hi "2.604377"; cov "11.926114";
Chr1	Cufflinks	exon	12983561	12983609	500	-	.	gene_id "CUFF.9025"; transcript_id "AT1G35350.1"; exon_number "10"; FPKM "2.0176021676"; frac "0.260250"; conf_lo "1.430827"; conf_hi "2.604377"; cov "11.926114";
Chr1	Cufflinks	exon	12983689	12983971	500	-	.	gene_id "CUFF.9025"; transcript_id "AT1G35350.1"; exon_number "11"; FPKM "2.0176021676"; frac "0.260250"; conf_lo "1.430827"; conf_hi "2.604377"; cov "11.926114";
Chr1	Cufflinks	exon	12984055	12984583	500	-	.	gene_id "CUFF.9025"; transcript_id "AT1G35350.1"; exon_number "12"; FPKM "2.0176021676"; frac "0.260250"; conf_lo "1.430827"; conf_hi "2.604377"; cov "11.926114";
Chr1	Cufflinks	transcript	12990113	12990867	1	+	.	gene_id "AT1G35360"; transcript_id "AT1G35360.1"; FPKM "0.0000000000"; frac "0.000000"; conf_lo "0.000000"; conf_hi "0.000000"; cov "0.000000"; full_read_support "no";
Chr1	Cufflinks	exon	12990113	12990867	1	+	.	gene_id "AT1G35360"; transcript_id "AT1G35360.1"; exon_number "1"; FPKM "0.0000000000"; frac "0.000000"; conf_lo "0.000000"; conf_hi "0.000000"; cov "0.000000";
Chr1	Cufflinks	transcript	12991392	12992145	1	+	.	gene_id "AT1G35365"; transcript_id "AT1G35365.1"; FPKM "0.0000000000"; frac "0.000000"; conf_lo "0.000000"; conf_hi "0.000000"; cov "0.000000"; full_read_support "no";
Chr1	Cufflinks	exon	12991392	12991682	1	+	.	gene_id "AT1G35365"; transcript_id "AT1G35365.1"; exon_number "1"; FPKM "0.0000000000"; frac "0.000000"; conf_lo "0.000000"; conf_hi "0.000000"; cov "0.000000";
Chr1	Cufflinks	exon	12991858	12991943	1	+	.	gene_id "AT1G35365"; transcript_id "AT1G35365.1"; exon_number "2"; FPKM "0.0000000000"; frac "0.000000"; conf_lo "0.000000"; conf_hi "0.000000"; cov "0.000000";
Chr1	Cufflinks	exon	12991983	12992145	1	+	.	gene_id "AT1G35365"; transcript_id "AT1G35365.1"; exon_number "3"; FPKM "0.0000000000"; frac "0.000000"; conf_lo "0.000000"; conf_hi "0.000000"; cov "0.000000";
Chr1	Cufflinks	transcript	13000586	13005078	1	+	.	gene_id "AT1G35370"; transcript_id "AT1G35370.1"; FPKM "0.0000000000"; frac "0.000000"; conf_lo "0.000000"; conf_hi "0.000000"; cov "0.000000"; full_read_support "no";
Chr1	Cufflinks	exon	13000586	13005078	1	+	.	gene_id "AT1G35370"; transcript_id "AT1G35370.1"; exon_number "1"; FPKM "0.0000000000"; frac "0.000000"; conf_lo "0.000000"; conf_hi "0.000000"; cov "0.000000";
Chr1	Cufflinks	transcript	13005673	13006187	1	-	.	gene_id "AT1G35375"; transcript_id "AT1G35375.1"; FPKM "0.0000000000"; frac "0.000000"; conf_lo "0.000000"; conf_hi "0.000000"; cov "0.000000"; full_read_support "no";
Chr1	Cufflinks	exon	13005673	13005770	1	-	.	gene_id "AT1G35375"; transcript_id "AT1G35375.1"; exon_number "1"; FPKM "0.0000000000"; frac "0.000000"; conf_lo "0.000000"; conf_hi "0.000000"; cov "0.000000";
Chr1	Cufflinks	exon	13005863	13006187	1	-	.	gene_id "AT1G35375"; transcript_id "AT1G35375.1"; exon_number "2"; FPKM "0.0000000000"; frac "0.000000"; conf_lo "0.000000"; conf_hi "0.000000"; cov "0.000000";
Chr1	Cufflinks	transcript	13006356	13007926	1	-	.	gene_id "AT1G35380"; transcript_id "AT1G35380.1"; FPKM "0.0000000000"; frac "0.000000"; conf_lo "0.000000"; conf_hi "0.000000"; cov "0.000000"; full_read_support "no";
Chr1	Cufflinks	exon	13006356	13007447	1	-	.	gene_id "AT1G35380"; transcript_id "AT1G35380.1"; exon_number "1"; FPKM "0.0000000000"; frac "0.000000"; conf_lo "0.000000"; conf_hi "0.000000"; cov "0.000000";
Chr1	Cufflinks	exon	13007492	13007926	1	-	.	gene_id "AT1G35380"; transcript_id "AT1G35380.1"; exon_number "2"; FPKM "0.0000000000"; frac "0.000000"; conf_lo "0.000000"; conf_hi "0.000000"; cov "0.000000";
Chr1	Cufflinks	transcript	13008911	13014607	1	+	.	gene_id "AT1G35390"; transcript_id "AT1G35390.1"; FPKM "0.0000000000"; frac "0.000000"; conf_lo "0.000000"; conf_hi "0.000000"; cov "0.000000"; full_read_support "no";
Chr1	Cufflinks	exon	13008911	13014607	1	+	.	gene_id "AT1G35390"; transcript_id "AT1G35390.1"; exon_number "1"; FPKM "0.0000000000"; frac "0.000000"; conf_lo "0.000000"; conf_hi "0.000000"; cov "0.000000";
Chr1	Cufflinks	transcript	13018289	13019198	1	+	.	gene_id "AT1G35400"; transcript_id "AT1G35400.1"; FPKM "0.0000000000"; frac "0.000000"; conf_lo "0.000000"; conf_hi "0.000000"; cov "0.000000"; full_read_support "no";
Chr1	Cufflinks	exon	13018289	13018335	1	+	.	gene_id "AT1G35400"; transcript_id "AT1G35400.1"; exon_number "1"; FPKM "0.0000000000"; frac "0.000000"; conf_lo "0.000000"; conf_hi "0.000000"; cov "0.000000";
Chr1	Cufflinks	exon	13018452	13018561	1	+	.	gene_id "AT1G35400"; transcript_id "AT1G35400.1"; exon_number "2"; FPKM "0.0000000000"; frac "0.000000"; conf_lo "0.000000"; conf_hi "0.000000"; cov "0.000000";
Chr1	Cufflinks	exon	13018735	13019198	1	+	.	gene_id "AT1G35400"; transcript_id "AT1G35400.1"; exon_number "3"; FPKM "0.0000000000"; frac "0.000000"; conf_lo "0.000000"; conf_hi "0.000000"; cov "0.000000";
Chr1	Cufflinks	transcript	13019299	13023624	1	-	.	gene_id "AT1G35405"; transcript_id "AT1G35405.1"; FPKM "0.0000000000"; frac "0.000000"; conf_lo "0.000000"; conf_hi "0.000000"; cov "0.000000"; full_read_support "no";
Chr1	Cufflinks	exon	13019299	13023624	1	-	.	gene_id "AT1G35405"; transcript_id "AT1G35405.1"; exon_number "1"; FPKM "0.0000000000"; frac "0.000000"; conf_lo "0.000000"; conf_hi "0.000000"; cov "0.000000";
Chr1	Cufflinks	transcript	13024161	13024941	1	+	.	gene_id "AT1G35410"; transcript_id "AT1G35410.1"; FPKM "0.0000000000"; frac "0.000000"; conf_lo "0.000000"; conf_hi "0.000000"; cov "0.000000"; full_read_support "no";
Chr1	Cufflinks	exon	13024161	13024186	1	+	.	gene_id "AT1G35410"; transcript_id "AT1G35410.1"; exon_number "1"; FPKM "0.0000000000"; frac "0.000000"; conf_lo "0.000000"; conf_hi "0.000000"; cov "0.000000";
Chr1	Cufflinks	exon	13024345	13024454	1	+	.	gene_id "AT1G35410"; transcript_id "AT1G35410.1"; exon_number "2"; FPKM "0.0000000000"; frac "0.000000"; conf_lo "0.000000"; conf_hi "0.000000"; cov "0.000000";
Chr1	Cufflinks	exon	13024628	13024941	1	+	.	gene_id "AT1G35410"; transcript_id "AT1G35410.1"; exon_number "3"; FPKM "0.0000000000"; frac "0.000000"; conf_lo "0.000000"; conf_hi "0.000000"; cov "0.000000";
Chr1	Cufflinks	transcript	13026238	13027684	1	+	.	gene_id "AT1G35420"; transcript_id "AT1G35420.2"; FPKM "0.0000000000"; frac "0.000000"; conf_lo "0.000000"; conf_hi "0.096073"; cov "0.000000"; full_read_support "yes";
Chr1	Cufflinks	exon	13026238	13026439	1	+	.	gene_id "AT1G35420"; transcript_id "AT1G35420.2"; exon_number "1"; FPKM "0.0000000000"; frac "0.000000"; conf_lo "0.000000"; conf_hi "0.096073"; cov "0.000000";
Chr1	Cufflinks	exon	13026542	13026849	1	+	.	gene_id "AT1G35420"; transcript_id "AT1G35420.2"; exon_number "2"; FPKM "0.0000000000"; frac "0.000000"; conf_lo "0.000000"; conf_hi "0.096073"; cov "0.000000";
Chr1	Cufflinks	exon	13026944	13027684	1	+	.	gene_id "AT1G35420"; transcript_id "AT1G35420.2"; exon_number "3"; FPKM "0.0000000000"; frac "0.000000"; conf_lo "0.000000"; conf_hi "0.096073"; cov "0.000000";
Chr1	Cufflinks	transcript	13026289	13027667	1000	+	.	gene_id "AT1G35420"; transcript_id "AT1G35420.1"; FPKM "22.9913907750"; frac "1.000000"; conf_lo "20.584146"; conf_hi "25.398636"; cov "135.851074"; full_read_support "yes";
Chr1	Cufflinks	exon	13026289	13026439	1000	+	.	gene_id "AT1G35420"; transcript_id "AT1G35420.1"; exon_number "1"; FPKM "22.9913907750"; frac "1.000000"; conf_lo "20.584146"; conf_hi "25.398636"; cov "135.851074";
Chr1	Cufflinks	exon	13026557	13026849	1000	+	.	gene_id "AT1G35420"; transcript_id "AT1G35420.1"; exon_number "2"; FPKM "22.9913907750"; frac "1.000000"; conf_lo "20.584146"; conf_hi "25.398636"; cov "135.851074";
Chr1	Cufflinks	exon	13026944	13027667	1000	+	.	gene_id "AT1G35420"; transcript_id "AT1G35420.1"; exon_number "3"; FPKM "22.9913907750"; frac "1.000000"; conf_lo "20.584146"; conf_hi "25.398636"; cov "135.851074";
Chr1	Cufflinks	transcript	13030553	13031152	1000	-	.	gene_id "AT1G35430"; transcript_id "AT1G35430.1"; FPKM "2.2548188037"; frac "0.600000"; conf_lo "1.162760"; conf_hi "3.346877"; cov "13.326263"; full_read_support "yes";
Chr1	Cufflinks	exon	13030553	13031152	1000	-	.	gene_id "AT1G35430"; transcript_id "AT1G35430.1"; exon_number "1"; FPKM "2.2548188037"; frac "0.600000"; conf_lo "1.162760"; conf_hi "3.346877"; cov "13.326263";
Chr1	Cufflinks	transcript	13030647	13031138	1000	+	.	gene_id "CUFF.9026"; transcript_id "CUFF.9026.1"; FPKM "2.0495456811"; frac "0.400000"; conf_lo "0.817922"; conf_hi "3.281169"; cov "12.113073"; full_read_support "yes";
Chr1	Cufflinks	exon	13030647	13031138	1000	+	.	gene_id "CUFF.9026"; transcript_id "CUFF.9026.1"; exon_number "1"; FPKM "2.0495456811"; frac "0.400000"; conf_lo "0.817922"; conf_hi "3.281169"; cov "12.113073";
Chr1	Cufflinks	transcript	13032806	13033247	1	-	.	gene_id "AT1G35435"; transcript_id "AT1G35435.1"; FPKM "0.0000000000"; frac "0.000000"; conf_lo "0.000000"; conf_hi "0.000000"; cov "0.000000"; full_read_support "no";
Chr1	Cufflinks	exon	13032806	13032981	1	-	.	gene_id "AT1G35435"; transcript_id "AT1G35435.1"; exon_number "1"; FPKM "0.0000000000"; frac "0.000000"; conf_lo "0.000000"; conf_hi "0.000000"; cov "0.000000";
Chr1	Cufflinks	exon	13033175	13033247	1	-	.	gene_id "AT1G35435"; transcript_id "AT1G35435.1"; exon_number "2"; FPKM "0.0000000000"; frac "0.000000"; conf_lo "0.000000"; conf_hi "0.000000"; cov "0.000000";
Chr1	Cufflinks	transcript	13035294	13036037	1	-	.	gene_id "AT1G35440"; transcript_id "AT1G35440.1"; FPKM "0.0000000000"; frac "0.000000"; conf_lo "0.000000"; conf_hi "0.000000"; cov "0.000000"; full_read_support "no";
Chr1	Cufflinks	exon	13035294	13036037	1	-	.	gene_id "AT1G35440"; transcript_id "AT1G35440.1"; exon_number "1"; FPKM "0.0000000000"; frac "0.000000"; conf_lo "0.000000"; conf_hi "0.000000"; cov "0.000000";
Chr1	Cufflinks	transcript	13037410	13038752	1	-	.	gene_id "AT1G35450"; transcript_id "AT1G35450.1"; FPKM "0.0000000000"; frac "0.000000"; conf_lo "0.000000"; conf_hi "0.000000"; cov "0.000000"; full_read_support "no";
Chr1	Cufflinks	exon	13037410	13038752	1	-	.	gene_id "AT1G35450"; transcript_id "AT1G35450.1"; exon_number "1"; FPKM "0.0000000000"; frac "0.000000"; conf_lo "0.000000"; conf_hi "0.000000"; cov "0.000000";
Chr1	Cufflinks	transcript	13039916	13042102	1000	+	.	gene_id "CUFF.9027"; transcript_id "AT1G35460.1"; FPKM "2.7530356536"; frac "0.673812"; conf_lo "1.904046"; conf_hi "3.602026"; cov "16.262305"; full_read_support "yes";
Chr1	Cufflinks	exon	13039916	13040547	1000	+	.	gene_id "CUFF.9027"; transcript_id "AT1G35460.1"; exon_number "1"; FPKM "2.7530356536"; frac "0.673812"; conf_lo "1.904046"; conf_hi "3.602026"; cov "16.262305";
Chr1	Cufflinks	exon	13041034	13041168	1000	+	.	gene_id "CUFF.9027"; transcript_id "AT1G35460.1"; exon_number "2"; FPKM "2.7530356536"; frac "0.673812"; conf_lo "1.904046"; conf_hi "3.602026"; cov "16.262305";
Chr1	Cufflinks	exon	13041269	13041334	1000	+	.	gene_id "CUFF.9027"; transcript_id "AT1G35460.1"; exon_number "3"; FPKM "2.7530356536"; frac "0.673812"; conf_lo "1.904046"; conf_hi "3.602026"; cov "16.262305";
Chr1	Cufflinks	exon	13041676	13041744	1000	+	.	gene_id "CUFF.9027"; transcript_id "AT1G35460.1"; exon_number "4"; FPKM "2.7530356536"; frac "0.673812"; conf_lo "1.904046"; conf_hi "3.602026"; cov "16.262305";
Chr1	Cufflinks	exon	13041854	13042102	1000	+	.	gene_id "CUFF.9027"; transcript_id "AT1G35460.1"; exon_number "5"; FPKM "2.7530356536"; frac "0.673812"; conf_lo "1.904046"; conf_hi "3.602026"; cov "16.262305";
Chr1	Cufflinks	transcript	13039916	13041455	361	+	.	gene_id "CUFF.9027"; transcript_id "CUFF.9027.2"; FPKM "0.9961477367"; frac "0.193562"; conf_lo "0.314497"; conf_hi "1.677799"; cov "5.884289"; full_read_support "yes";
Chr1	Cufflinks	exon	13039916	13040547	361	+	.	gene_id "CUFF.9027"; transcript_id "CUFF.9027.2"; exon_number "1"; FPKM "0.9961477367"; frac "0.193562"; conf_lo "0.314497"; conf_hi "1.677799"; cov "5.884289";
Chr1	Cufflinks	exon	13041034	13041168	361	+	.	gene_id "CUFF.9027"; transcript_id "CUFF.9027.2"; exon_number "2"; FPKM "0.9961477367"; frac "0.193562"; conf_lo "0.314497"; conf_hi "1.677799"; cov "5.884289";
Chr1	Cufflinks	exon	13041269	13041455	361	+	.	gene_id "CUFF.9027"; transcript_id "CUFF.9027.2"; exon_number "3"; FPKM "0.9961477367"; frac "0.193562"; conf_lo "0.314497"; conf_hi "1.677799"; cov "5.884289";
Chr1	Cufflinks	transcript	13041770	13042301	558	+	.	gene_id "CUFF.9027"; transcript_id "CUFF.9027.3"; FPKM "1.5373038952"; frac "0.132626"; conf_lo "0.447572"; conf_hi "2.627036"; cov "9.080923"; full_read_support "yes";
Chr1	Cufflinks	exon	13041770	13042301	558	+	.	gene_id "CUFF.9027"; transcript_id "CUFF.9027.3"; exon_number "1"; FPKM "1.5373038952"; frac "0.132626"; conf_lo "0.447572"; conf_hi "2.627036"; cov "9.080923";
Chr1	Cufflinks	transcript	13043489	13043629	1	+	.	gene_id "AT1G35461"; transcript_id "AT1G35461.1"; FPKM "0.0000000000"; frac "0.000000"; conf_lo "0.000000"; conf_hi "0.000000"; cov "0.000000"; full_read_support "no";
Chr1	Cufflinks	exon	13043489	13043629	1	+	.	gene_id "AT1G35461"; transcript_id "AT1G35461.1"; exon_number "1"; FPKM "0.0000000000"; frac "0.000000"; conf_lo "0.000000"; conf_hi "0.000000"; cov "0.000000";
Chr1	Cufflinks	transcript	13046927	13047661	1	+	.	gene_id "AT1G35465"; transcript_id "AT1G35465.1"; FPKM "0.0000000000"; frac "0.000000"; conf_lo "0.000000"; conf_hi "0.000000"; cov "0.000000"; full_read_support "no";
Chr1	Cufflinks	exon	13046927	13047661	1	+	.	gene_id "AT1G35465"; transcript_id "AT1G35465.1"; exon_number "1"; FPKM "0.0000000000"; frac "0.000000"; conf_lo "0.000000"; conf_hi "0.000000"; cov "0.000000";
Chr1	Cufflinks	transcript	13049164	13049433	1	+	.	gene_id "AT1G35467"; transcript_id "AT1G35467.1"; FPKM "0.0000000000"; frac "0.000000"; conf_lo "0.000000"; conf_hi "0.000000"; cov "0.000000"; full_read_support "no";
Chr1	Cufflinks	exon	13049164	13049433	1	+	.	gene_id "AT1G35467"; transcript_id "AT1G35467.1"; exon_number "1"; FPKM "0.0000000000"; frac "0.000000"; conf_lo "0.000000"; conf_hi "0.000000"; cov "0.000000";
Chr1	Cufflinks	transcript	13051410	13054988	1000	-	.	gene_id "CUFF.9028"; transcript_id "AT1G35470.2"; FPKM "3.5630965301"; frac "0.433891"; conf_lo "2.684451"; conf_hi "4.441742"; cov "21.051324"; full_read_support "yes";
Chr1	Cufflinks	exon	13051410	13051911	1000	-	.	gene_id "CUFF.9028"; transcript_id "AT1G35470.2"; exon_number "1"; FPKM "3.5630965301"; frac "0.433891"; conf_lo "2.684451"; conf_hi "4.441742"; cov "21.051324";
Chr1	Cufflinks	exon	13052049	13052135	1000	-	.	gene_id "CUFF.9028"; transcript_id "AT1G35470.2"; exon_number "2"; FPKM "3.5630965301"; frac "0.433891"; conf_lo "2.684451"; conf_hi "4.441742"; cov "21.051324";
Chr1	Cufflinks	exon	13052508	13052567	1000	-	.	gene_id "CUFF.9028"; transcript_id "AT1G35470.2"; exon_number "3"; FPKM "3.5630965301"; frac "0.433891"; conf_lo "2.684451"; conf_hi "4.441742"; cov "21.051324";
Chr1	Cufflinks	exon	13052655	13052723	1000	-	.	gene_id "CUFF.9028"; transcript_id "AT1G35470.2"; exon_number "4"; FPKM "3.5630965301"; frac "0.433891"; conf_lo "2.684451"; conf_hi "4.441742"; cov "21.051324";
Chr1	Cufflinks	exon	13052875	13053037	1000	-	.	gene_id "CUFF.9028"; transcript_id "AT1G35470.2"; exon_number "5"; FPKM "3.5630965301"; frac "0.433891"; conf_lo "2.684451"; conf_hi "4.441742"; cov "21.051324";
Chr1	Cufflinks	exon	13053161	13053237	1000	-	.	gene_id "CUFF.9028"; transcript_id "AT1G35470.2"; exon_number "6"; FPKM "3.5630965301"; frac "0.433891"; conf_lo "2.684451"; conf_hi "4.441742"; cov "21.051324";
Chr1	Cufflinks	exon	13053580	13053625	1000	-	.	gene_id "CUFF.9028"; transcript_id "AT1G35470.2"; exon_number "7"; FPKM "3.5630965301"; frac "0.433891"; conf_lo "2.684451"; conf_hi "4.441742"; cov "21.051324";
Chr1	Cufflinks	exon	13053720	13053806	1000	-	.	gene_id "CUFF.9028"; transcript_id "AT1G35470.2"; exon_number "8"; FPKM "3.5630965301"; frac "0.433891"; conf_lo "2.684451"; conf_hi "4.441742"; cov "21.051324";
Chr1	Cufflinks	exon	13053949	13054095	1000	-	.	gene_id "CUFF.9028"; transcript_id "AT1G35470.2"; exon_number "9"; FPKM "3.5630965301"; frac "0.433891"; conf_lo "2.684451"; conf_hi "4.441742"; cov "21.051324";
Chr1	Cufflinks	exon	13054531	13054988	1000	-	.	gene_id "CUFF.9028"; transcript_id "AT1G35470.2"; exon_number "10"; FPKM "3.5630965301"; frac "0.433891"; conf_lo "2.684451"; conf_hi "4.441742"; cov "21.051324";
Chr1	Cufflinks	transcript	13051458	13055014	477	-	.	gene_id "CUFF.9028"; transcript_id "AT1G35470.1"; FPKM "1.7010993805"; frac "0.203285"; conf_lo "1.112648"; conf_hi "2.289550"; cov "10.050358"; full_read_support "no";
Chr1	Cufflinks	exon	13051458	13051911	477	-	.	gene_id "CUFF.9028"; transcript_id "AT1G35470.1"; exon_number "1"; FPKM "1.7010993805"; frac "0.203285"; conf_lo "1.112648"; conf_hi "2.289550"; cov "10.050358";
Chr1	Cufflinks	exon	13052049	13052135	477	-	.	gene_id "CUFF.9028"; transcript_id "AT1G35470.1"; exon_number "2"; FPKM "1.7010993805"; frac "0.203285"; conf_lo "1.112648"; conf_hi "2.289550"; cov "10.050358";
Chr1	Cufflinks	exon	13052514	13052567	477	-	.	gene_id "CUFF.9028"; transcript_id "AT1G35470.1"; exon_number "3"; FPKM "1.7010993805"; frac "0.203285"; conf_lo "1.112648"; conf_hi "2.289550"; cov "10.050358";
Chr1	Cufflinks	exon	13052655	13052723	477	-	.	gene_id "CUFF.9028"; transcript_id "AT1G35470.1"; exon_number "4"; FPKM "1.7010993805"; frac "0.203285"; conf_lo "1.112648"; conf_hi "2.289550"; cov "10.050358";
Chr1	Cufflinks	exon	13052875	13053037	477	-	.	gene_id "CUFF.9028"; transcript_id "AT1G35470.1"; exon_number "5"; FPKM "1.7010993805"; frac "0.203285"; conf_lo "1.112648"; conf_hi "2.289550"; cov "10.050358";
Chr1	Cufflinks	exon	13053161	13053237	477	-	.	gene_id "CUFF.9028"; transcript_id "AT1G35470.1"; exon_number "6"; FPKM "1.7010993805"; frac "0.203285"; conf_lo "1.112648"; conf_hi "2.289550"; cov "10.050358";
Chr1	Cufflinks	exon	13053580	13053625	477	-	.	gene_id "CUFF.9028"; transcript_id "AT1G35470.1"; exon_number "7"; FPKM "1.7010993805"; frac "0.203285"; conf_lo "1.112648"; conf_hi "2.289550"; cov "10.050358";
Chr1	Cufflinks	exon	13053720	13053806	477	-	.	gene_id "CUFF.9028"; transcript_id "AT1G35470.1"; exon_number "8"; FPKM "1.7010993805"; frac "0.203285"; conf_lo "1.112648"; conf_hi "2.289550"; cov "10.050358";
Chr1	Cufflinks	exon	13053949	13054095	477	-	.	gene_id "CUFF.9028"; transcript_id "AT1G35470.1"; exon_number "9"; FPKM "1.7010993805"; frac "0.203285"; conf_lo "1.112648"; conf_hi "2.289550"; cov "10.050358";
Chr1	Cufflinks	exon	13054531	13055014	477	-	.	gene_id "CUFF.9028"; transcript_id "AT1G35470.1"; exon_number "10"; FPKM "1.7010993805"; frac "0.203285"; conf_lo "1.112648"; conf_hi "2.289550"; cov "10.050358";
Chr1	Cufflinks	transcript	13051512	13055081	841	-	.	gene_id "CUFF.9028"; transcript_id "CUFF.9028.3"; FPKM "2.9974668427"; frac "0.362824"; conf_lo "2.192929"; conf_hi "3.802004"; cov "17.709497"; full_read_support "yes";
Chr1	Cufflinks	exon	13051512	13051911	841	-	.	gene_id "CUFF.9028"; transcript_id "CUFF.9028.3"; exon_number "1"; FPKM "2.9974668427"; frac "0.362824"; conf_lo "2.192929"; conf_hi "3.802004"; cov "17.709497";
Chr1	Cufflinks	exon	13052049	13052135	841	-	.	gene_id "CUFF.9028"; transcript_id "CUFF.9028.3"; exon_number "2"; FPKM "2.9974668427"; frac "0.362824"; conf_lo "2.192929"; conf_hi "3.802004"; cov "17.709497";
Chr1	Cufflinks	exon	13052508	13052567	841	-	.	gene_id "CUFF.9028"; transcript_id "CUFF.9028.3"; exon_number "3"; FPKM "2.9974668427"; frac "0.362824"; conf_lo "2.192929"; conf_hi "3.802004"; cov "17.709497";
Chr1	Cufflinks	exon	13052655	13052723	841	-	.	gene_id "CUFF.9028"; transcript_id "CUFF.9028.3"; exon_number "4"; FPKM "2.9974668427"; frac "0.362824"; conf_lo "2.192929"; conf_hi "3.802004"; cov "17.709497";
Chr1	Cufflinks	exon	13052875	13053037	841	-	.	gene_id "CUFF.9028"; transcript_id "CUFF.9028.3"; exon_number "5"; FPKM "2.9974668427"; frac "0.362824"; conf_lo "2.192929"; conf_hi "3.802004"; cov "17.709497";
Chr1	Cufflinks	exon	13053161	13053237	841	-	.	gene_id "CUFF.9028"; transcript_id "CUFF.9028.3"; exon_number "6"; FPKM "2.9974668427"; frac "0.362824"; conf_lo "2.192929"; conf_hi "3.802004"; cov "17.709497";
Chr1	Cufflinks	exon	13053580	13053625	841	-	.	gene_id "CUFF.9028"; transcript_id "CUFF.9028.3"; exon_number "7"; FPKM "2.9974668427"; frac "0.362824"; conf_lo "2.192929"; conf_hi "3.802004"; cov "17.709497";
Chr1	Cufflinks	exon	13053720	13053806	841	-	.	gene_id "CUFF.9028"; transcript_id "CUFF.9028.3"; exon_number "8"; FPKM "2.9974668427"; frac "0.362824"; conf_lo "2.192929"; conf_hi "3.802004"; cov "17.709497";
Chr1	Cufflinks	exon	13053949	13054096	841	-	.	gene_id "CUFF.9028"; transcript_id "CUFF.9028.3"; exon_number "9"; FPKM "2.9974668427"; frac "0.362824"; conf_lo "2.192929"; conf_hi "3.802004"; cov "17.709497";
Chr1	Cufflinks	exon	13054532	13055081	841	-	.	gene_id "CUFF.9028"; transcript_id "CUFF.9028.3"; exon_number "10"; FPKM "2.9974668427"; frac "0.362824"; conf_lo "2.192929"; conf_hi "3.802004"; cov "17.709497";
Chr1	Cufflinks	transcript	13055398	13056364	1	-	.	gene_id "AT1G35480"; transcript_id "AT1G35480.1"; FPKM "0.0000000000"; frac "0.000000"; conf_lo "0.000000"; conf_hi "0.000000"; cov "0.000000"; full_read_support "no";
Chr1	Cufflinks	exon	13055398	13056364	1	-	.	gene_id "AT1G35480"; transcript_id "AT1G35480.1"; exon_number "1"; FPKM "0.0000000000"; frac "0.000000"; conf_lo "0.000000"; conf_hi "0.000000"; cov "0.000000";
Chr1	Cufflinks	transcript	13061638	13063450	1	+	.	gene_id "AT1G35490"; transcript_id "AT1G35490.1"; FPKM "0.0000000000"; frac "0.000000"; conf_lo "0.000000"; conf_hi "0.000000"; cov "0.000000"; full_read_support "no";
Chr1	Cufflinks	exon	13061638	13061752	1	+	.	gene_id "AT1G35490"; transcript_id "AT1G35490.1"; exon_number "1"; FPKM "0.0000000000"; frac "0.000000"; conf_lo "0.000000"; conf_hi "0.000000"; cov "0.000000";
Chr1	Cufflinks	exon	13061846	13062385	1	+	.	gene_id "AT1G35490"; transcript_id "AT1G35490.1"; exon_number "2"; FPKM "0.0000000000"; frac "0.000000"; conf_lo "0.000000"; conf_hi "0.000000"; cov "0.000000";
Chr1	Cufflinks	exon	13062600	13062675	1	+	.	gene_id "AT1G35490"; transcript_id "AT1G35490.1"; exon_number "3"; FPKM "0.0000000000"; frac "0.000000"; conf_lo "0.000000"; conf_hi "0.000000"; cov "0.000000";
Chr1	Cufflinks	exon	13062780	13062906	1	+	.	gene_id "AT1G35490"; transcript_id "AT1G35490.1"; exon_number "4"; FPKM "0.0000000000"; frac "0.000000"; conf_lo "0.000000"; conf_hi "0.000000"; cov "0.000000";
Chr1	Cufflinks	exon	13062997	13063450	1	+	.	gene_id "AT1G35490"; transcript_id "AT1G35490.1"; exon_number "5"; FPKM "0.0000000000"; frac "0.000000"; conf_lo "0.000000"; conf_hi "0.000000"; cov "0.000000";
Chr1	Cufflinks	transcript	13065282	13065810	1000	-	.	gene_id "CUFF.9029"; transcript_id "CUFF.9029.1"; FPKM "1.8226467189"; frac "1.000000"; conf_lo "0.766350"; conf_hi "2.878943"; cov "10.765483"; full_read_support "yes";
Chr1	Cufflinks	exon	13065282	13065810	1000	-	.	gene_id "CUFF.9029"; transcript_id "CUFF.9029.1"; exon_number "1"; FPKM "1.8226467189"; frac "1.000000"; conf_lo "0.766350"; conf_hi "2.878943"; cov "10.765483";
Chr1	Cufflinks	transcript	13066087	13066596	1	+	.	gene_id "AT1G35500"; transcript_id "AT1G35500.1"; FPKM "0.0000000000"; frac "0.000000"; conf_lo "0.000000"; conf_hi "0.000000"; cov "0.000000"; full_read_support "no";
Chr1	Cufflinks	exon	13066087	13066426	1	+	.	gene_id "AT1G35500"; transcript_id "AT1G35500.1"; exon_number "1"; FPKM "0.0000000000"; frac "0.000000"; conf_lo "0.000000"; conf_hi "0.000000"; cov "0.000000";
Chr1	Cufflinks	exon	13066520	13066596	1	+	.	gene_id "AT1G35500"; transcript_id "AT1G35500.1"; exon_number "2"; FPKM "0.0000000000"; frac "0.000000"; conf_lo "0.000000"; conf_hi "0.000000"; cov "0.000000";
Chr1	Cufflinks	transcript	13067251	13067335	1	+	.	gene_id "AT1G35501"; transcript_id "AT1G35501.1"; FPKM "0.0000000000"; frac "0.000000"; conf_lo "0.000000"; conf_hi "0.000000"; cov "0.000000"; full_read_support "no";
Chr1	Cufflinks	exon	13067251	13067335	1	+	.	gene_id "AT1G35501"; transcript_id "AT1G35501.1"; exon_number "1"; FPKM "0.0000000000"; frac "0.000000"; conf_lo "0.000000"; conf_hi "0.000000"; cov "0.000000";
Chr1	Cufflinks	transcript	13071132	13074949	362	+	.	gene_id "CUFF.9030"; transcript_id "CUFF.9030.1"; FPKM "1.5262957813"; frac "0.276783"; conf_lo "1.018688"; conf_hi "2.033904"; cov "9.019539"; full_read_support "yes";
Chr1	Cufflinks	exon	13071132	13071878	362	+	.	gene_id "CUFF.9030"; transcript_id "CUFF.9030.1"; exon_number "1"; FPKM "1.5262957813"; frac "0.276783"; conf_lo "1.018688"; conf_hi "2.033904"; cov "9.019539";
Chr1	Cufflinks	exon	13071964	13072101	362	+	.	gene_id "CUFF.9030"; transcript_id "CUFF.9030.1"; exon_number "2"; FPKM "1.5262957813"; frac "0.276783"; conf_lo "1.018688"; conf_hi "2.033904"; cov "9.019539";
Chr1	Cufflinks	exon	13072194	13072282	362	+	.	gene_id "CUFF.9030"; transcript_id "CUFF.9030.1"; exon_number "3"; FPKM "1.5262957813"; frac "0.276783"; conf_lo "1.018688"; conf_hi "2.033904"; cov "9.019539";
Chr1	Cufflinks	exon	13072385	13072582	362	+	.	gene_id "CUFF.9030"; transcript_id "CUFF.9030.1"; exon_number "4"; FPKM "1.5262957813"; frac "0.276783"; conf_lo "1.018688"; conf_hi "2.033904"; cov "9.019539";
Chr1	Cufflinks	exon	13072917	13073375	362	+	.	gene_id "CUFF.9030"; transcript_id "CUFF.9030.1"; exon_number "5"; FPKM "1.5262957813"; frac "0.276783"; conf_lo "1.018688"; conf_hi "2.033904"; cov "9.019539";
Chr1	Cufflinks	exon	13073512	13073679	362	+	.	gene_id "CUFF.9030"; transcript_id "CUFF.9030.1"; exon_number "6"; FPKM "1.5262957813"; frac "0.276783"; conf_lo "1.018688"; conf_hi "2.033904"; cov "9.019539";
Chr1	Cufflinks	exon	13074234	13074424	362	+	.	gene_id "CUFF.9030"; transcript_id "CUFF.9030.1"; exon_number "7"; FPKM "1.5262957813"; frac "0.276783"; conf_lo "1.018688"; conf_hi "2.033904"; cov "9.019539";
Chr1	Cufflinks	exon	13074519	13074949	362	+	.	gene_id "CUFF.9030"; transcript_id "CUFF.9030.1"; exon_number "8"; FPKM "1.5262957813"; frac "0.276783"; conf_lo "1.018688"; conf_hi "2.033904"; cov "9.019539";
Chr1	Cufflinks	transcript	13071165	13074949	1000	+	.	gene_id "CUFF.9030"; transcript_id "AT1G35510.1"; FPKM "4.2133809892"; frac "0.723217"; conf_lo "3.461288"; conf_hi "4.965474"; cov "24.898683"; full_read_support "yes";
Chr1	Cufflinks	exon	13071165	13071878	1000	+	.	gene_id "CUFF.9030"; transcript_id "AT1G35510.1"; exon_number "1"; FPKM "4.2133809892"; frac "0.723217"; conf_lo "3.461288"; conf_hi "4.965474"; cov "24.898683";
Chr1	Cufflinks	exon	13071964	13072101	1000	+	.	gene_id "CUFF.9030"; transcript_id "AT1G35510.1"; exon_number "2"; FPKM "4.2133809892"; frac "0.723217"; conf_lo "3.461288"; conf_hi "4.965474"; cov "24.898683";
Chr1	Cufflinks	exon	13072194	13072282	1000	+	.	gene_id "CUFF.9030"; transcript_id "AT1G35510.1"; exon_number "3"; FPKM "4.2133809892"; frac "0.723217"; conf_lo "3.461288"; conf_hi "4.965474"; cov "24.898683";
Chr1	Cufflinks	exon	13072385	13072582	1000	+	.	gene_id "CUFF.9030"; transcript_id "AT1G35510.1"; exon_number "4"; FPKM "4.2133809892"; frac "0.723217"; conf_lo "3.461288"; conf_hi "4.965474"; cov "24.898683";
Chr1	Cufflinks	exon	13072917	13073121	1000	+	.	gene_id "CUFF.9030"; transcript_id "AT1G35510.1"; exon_number "5"; FPKM "4.2133809892"; frac "0.723217"; conf_lo "3.461288"; conf_hi "4.965474"; cov "24.898683";
Chr1	Cufflinks	exon	13073208	13073375	1000	+	.	gene_id "CUFF.9030"; transcript_id "AT1G35510.1"; exon_number "6"; FPKM "4.2133809892"; frac "0.723217"; conf_lo "3.461288"; conf_hi "4.965474"; cov "24.898683";
Chr1	Cufflinks	exon	13073512	13073679	1000	+	.	gene_id "CUFF.9030"; transcript_id "AT1G35510.1"; exon_number "7"; FPKM "4.2133809892"; frac "0.723217"; conf_lo "3.461288"; conf_hi "4.965474"; cov "24.898683";
Chr1	Cufflinks	exon	13074234	13074424	1000	+	.	gene_id "CUFF.9030"; transcript_id "AT1G35510.1"; exon_number "8"; FPKM "4.2133809892"; frac "0.723217"; conf_lo "3.461288"; conf_hi "4.965474"; cov "24.898683";
Chr1	Cufflinks	exon	13074519	13074949	1000	+	.	gene_id "CUFF.9030"; transcript_id "AT1G35510.1"; exon_number "9"; FPKM "4.2133809892"; frac "0.723217"; conf_lo "3.461288"; conf_hi "4.965474"; cov "24.898683";
Chr1	Cufflinks	transcript	13076845	13077489	1	+	.	gene_id "CUFF.9031"; transcript_id "AT1G35513.1"; FPKM "0.0000000000"; frac "0.000000"; conf_lo "0.000000"; conf_hi "0.000000"; cov "0.000000"; full_read_support "no";
Chr1	Cufflinks	exon	13076845	13076926	1	+	.	gene_id "CUFF.9031"; transcript_id "AT1G35513.1"; exon_number "1"; FPKM "0.0000000000"; frac "0.000000"; conf_lo "0.000000"; conf_hi "0.000000"; cov "0.000000";
Chr1	Cufflinks	exon	13077083	13077201	1	+	.	gene_id "CUFF.9031"; transcript_id "AT1G35513.1"; exon_number "2"; FPKM "0.0000000000"; frac "0.000000"; conf_lo "0.000000"; conf_hi "0.000000"; cov "0.000000";
Chr1	Cufflinks	exon	13077299	13077341	1	+	.	gene_id "CUFF.9031"; transcript_id "AT1G35513.1"; exon_number "3"; FPKM "0.0000000000"; frac "0.000000"; conf_lo "0.000000"; conf_hi "0.000000"; cov "0.000000";
Chr1	Cufflinks	exon	13077382	13077489	1	+	.	gene_id "CUFF.9031"; transcript_id "AT1G35513.1"; exon_number "4"; FPKM "0.0000000000"; frac "0.000000"; conf_lo "0.000000"; conf_hi "0.000000"; cov "0.000000";
Chr1	Cufflinks	transcript	13077926	13080265	1000	+	.	gene_id "CUFF.9032"; transcript_id "AT1G35515.1"; FPKM "0.5713240322"; frac "1.000000"; conf_lo "0.000000"; conf_hi "1.148857"; cov "3.372467"; full_read_support "no";
Chr1	Cufflinks	exon	13077926	13078058	1000	+	.	gene_id "CUFF.9032"; transcript_id "AT1G35515.1"; exon_number "1"; FPKM "0.5713240322"; frac "1.000000"; conf_lo "0.000000"; conf_hi "1.148857"; cov "3.372467";
Chr1	Cufflinks	exon	13078138	13078267	1000	+	.	gene_id "CUFF.9032"; transcript_id "AT1G35515.1"; exon_number "2"; FPKM "0.5713240322"; frac "1.000000"; conf_lo "0.000000"; conf_hi "1.148857"; cov "3.372467";
Chr1	Cufflinks	exon	13079890	13080265	1000	+	.	gene_id "CUFF.9032"; transcript_id "AT1G35515.1"; exon_number "3"; FPKM "0.5713240322"; frac "1.000000"; conf_lo "0.000000"; conf_hi "1.148857"; cov "3.372467";
Chr1	Cufflinks	transcript	13078431	13079773	977	+	.	gene_id "CUFF.9033"; transcript_id "CUFF.9033.1"; FPKM "9.9852680044"; frac "0.656919"; conf_lo "8.399471"; conf_hi "11.571065"; cov "59.002897"; full_read_support "yes";
Chr1	Cufflinks	exon	13078431	13079773	977	+	.	gene_id "CUFF.9033"; transcript_id "CUFF.9033.1"; exon_number "1"; FPKM "9.9852680044"; frac "0.656919"; conf_lo "8.399471"; conf_hi "11.571065"; cov "59.002897";
Chr1	Cufflinks	transcript	13078618	13079773	1000	+	.	gene_id "CUFF.9033"; transcript_id "AT1G35516.1"; FPKM "10.2172042787"; frac "0.343081"; conf_lo "7.793192"; conf_hi "12.641217"; cov "60.373408"; full_read_support "yes";
Chr1	Cufflinks	exon	13078618	13078929	1000	+	.	gene_id "CUFF.9033"; transcript_id "AT1G35516.1"; exon_number "1"; FPKM "10.2172042787"; frac "0.343081"; conf_lo "7.793192"; conf_hi "12.641217"; cov "60.373408";
Chr1	Cufflinks	exon	13079305	13079773	1000	+	.	gene_id "CUFF.9033"; transcript_id "AT1G35516.1"; exon_number "2"; FPKM "10.2172042787"; frac "0.343081"; conf_lo "7.793192"; conf_hi "12.641217"; cov "60.373408";
Chr1	Cufflinks	transcript	13082819	13085830	1	-	.	gene_id "AT1G35520"; transcript_id "AT1G35520.1"; FPKM "0.0000000000"; frac "0.000000"; conf_lo "0.000000"; conf_hi "0.000000"; cov "0.000000"; full_read_support "no";
Chr1	Cufflinks	exon	13082819	13082867	1	-	.	gene_id "AT1G35520"; transcript_id "AT1G35520.1"; exon_number "1"; FPKM "0.0000000000"; frac "0.000000"; conf_lo "0.000000"; conf_hi "0.000000"; cov "0.000000";
Chr1	Cufflinks	exon	13082957	13083144	1	-	.	gene_id "AT1G35520"; transcript_id "AT1G35520.1"; exon_number "2"; FPKM "0.0000000000"; frac "0.000000"; conf_lo "0.000000"; conf_hi "0.000000"; cov "0.000000";
Chr1	Cufflinks	exon	13083232	13083644	1	-	.	gene_id "AT1G35520"; transcript_id "AT1G35520.1"; exon_number "3"; FPKM "0.0000000000"; frac "0.000000"; conf_lo "0.000000"; conf_hi "0.000000"; cov "0.000000";
Chr1	Cufflinks	exon	13083749	13083887	1	-	.	gene_id "AT1G35520"; transcript_id "AT1G35520.1"; exon_number "4"; FPKM "0.0000000000"; frac "0.000000"; conf_lo "0.000000"; conf_hi "0.000000"; cov "0.000000";
Chr1	Cufflinks	exon	13083980	13084052	1	-	.	gene_id "AT1G35520"; transcript_id "AT1G35520.1"; exon_number "5"; FPKM "0.0000000000"; frac "0.000000"; conf_lo "0.000000"; conf_hi "0.000000"; cov "0.000000";
Chr1	Cufflinks	exon	13084142	13084255	1	-	.	gene_id "AT1G35520"; transcript_id "AT1G35520.1"; exon_number "6"; FPKM "0.0000000000"; frac "0.000000"; conf_lo "0.000000"; conf_hi "0.000000"; cov "0.000000";
Chr1	Cufflinks	exon	13084362	13084526	1	-	.	gene_id "AT1G35520"; transcript_id "AT1G35520.1"; exon_number "7"; FPKM "0.0000000000"; frac "0.000000"; conf_lo "0.000000"; conf_hi "0.000000"; cov "0.000000";
Chr1	Cufflinks	exon	13084602	13084692	1	-	.	gene_id "AT1G35520"; transcript_id "AT1G35520.1"; exon_number "8"; FPKM "0.0000000000"; frac "0.000000"; conf_lo "0.000000"; conf_hi "0.000000"; cov "0.000000";
Chr1	Cufflinks	exon	13084784	13084868	1	-	.	gene_id "AT1G35520"; transcript_id "AT1G35520.1"; exon_number "9"; FPKM "0.0000000000"; frac "0.000000"; conf_lo "0.000000"; conf_hi "0.000000"; cov "0.000000";
Chr1	Cufflinks	exon	13084947	13085090	1	-	.	gene_id "AT1G35520"; transcript_id "AT1G35520.1"; exon_number "10"; FPKM "0.0000000000"; frac "0.000000"; conf_lo "0.000000"; conf_hi "0.000000"; cov "0.000000";
Chr1	Cufflinks	exon	13085171	13085242	1	-	.	gene_id "AT1G35520"; transcript_id "AT1G35520.1"; exon_number "11"; FPKM "0.0000000000"; frac "0.000000"; conf_lo "0.000000"; conf_hi "0.000000"; cov "0.000000";
Chr1	Cufflinks	exon	13085341	13085436	1	-	.	gene_id "AT1G35520"; transcript_id "AT1G35520.1"; exon_number "12"; FPKM "0.0000000000"; frac "0.000000"; conf_lo "0.000000"; conf_hi "0.000000"; cov "0.000000";
Chr1	Cufflinks	exon	13085585	13085703	1	-	.	gene_id "AT1G35520"; transcript_id "AT1G35520.1"; exon_number "13"; FPKM "0.0000000000"; frac "0.000000"; conf_lo "0.000000"; conf_hi "0.000000"; cov "0.000000";
Chr1	Cufflinks	exon	13085782	13085830	1	-	.	gene_id "AT1G35520"; transcript_id "AT1G35520.1"; exon_number "14"; FPKM "0.0000000000"; frac "0.000000"; conf_lo "0.000000"; conf_hi "0.000000"; cov "0.000000";
Chr1	Cufflinks	transcript	13089869	13097078	1	+	.	gene_id "CUFF.9034"; transcript_id "AT1G35530.1"; FPKM "0.0000000000"; frac "0.000000"; conf_lo "0.000000"; conf_hi "0.025978"; cov "0.000000"; full_read_support "no";
Chr1	Cufflinks	exon	13089869	13090035	1	+	.	gene_id "CUFF.9034"; transcript_id "AT1G35530.1"; exon_number "1"; FPKM "0.0000000000"; frac "0.000000"; conf_lo "0.000000"; conf_hi "0.025978"; cov "0.000000";
Chr1	Cufflinks	exon	13090110	13090402	1	+	.	gene_id "CUFF.9034"; transcript_id "AT1G35530.1"; exon_number "2"; FPKM "0.0000000000"; frac "0.000000"; conf_lo "0.000000"; conf_hi "0.025978"; cov "0.000000";
Chr1	Cufflinks	exon	13090484	13090623	1	+	.	gene_id "CUFF.9034"; transcript_id "AT1G35530.1"; exon_number "3"; FPKM "0.0000000000"; frac "0.000000"; conf_lo "0.000000"; conf_hi "0.025978"; cov "0.000000";
Chr1	Cufflinks	exon	13090711	13090793	1	+	.	gene_id "CUFF.9034"; transcript_id "AT1G35530.1"; exon_number "4"; FPKM "0.0000000000"; frac "0.000000"; conf_lo "0.000000"; conf_hi "0.025978"; cov "0.000000";
Chr1	Cufflinks	exon	13090879	13090993	1	+	.	gene_id "CUFF.9034"; transcript_id "AT1G35530.1"; exon_number "5"; FPKM "0.0000000000"; frac "0.000000"; conf_lo "0.000000"; conf_hi "0.025978"; cov "0.000000";
Chr1	Cufflinks	exon	13091098	13091189	1	+	.	gene_id "CUFF.9034"; transcript_id "AT1G35530.1"; exon_number "6"; FPKM "0.0000000000"; frac "0.000000"; conf_lo "0.000000"; conf_hi "0.025978"; cov "0.000000";
Chr1	Cufflinks	exon	13091316	13091370	1	+	.	gene_id "CUFF.9034"; transcript_id "AT1G35530.1"; exon_number "7"; FPKM "0.0000000000"; frac "0.000000"; conf_lo "0.000000"; conf_hi "0.025978"; cov "0.000000";
Chr1	Cufflinks	exon	13091444	13091565	1	+	.	gene_id "CUFF.9034"; transcript_id "AT1G35530.1"; exon_number "8"; FPKM "0.0000000000"; frac "0.000000"; conf_lo "0.000000"; conf_hi "0.025978"; cov "0.000000";
Chr1	Cufflinks	exon	13091649	13091762	1	+	.	gene_id "CUFF.9034"; transcript_id "AT1G35530.1"; exon_number "9"; FPKM "0.0000000000"; frac "0.000000"; conf_lo "0.000000"; conf_hi "0.025978"; cov "0.000000";
Chr1	Cufflinks	exon	13091849	13092042	1	+	.	gene_id "CUFF.9034"; transcript_id "AT1G35530.1"; exon_number "10"; FPKM "0.0000000000"; frac "0.000000"; conf_lo "0.000000"; conf_hi "0.025978"; cov "0.000000";
Chr1	Cufflinks	exon	13092153	13092283	1	+	.	gene_id "CUFF.9034"; transcript_id "AT1G35530.1"; exon_number "11"; FPKM "0.0000000000"; frac "0.000000"; conf_lo "0.000000"; conf_hi "0.025978"; cov "0.000000";
Chr1	Cufflinks	exon	13092379	13092439	1	+	.	gene_id "CUFF.9034"; transcript_id "AT1G35530.1"; exon_number "12"; FPKM "0.0000000000"; frac "0.000000"; conf_lo "0.000000"; conf_hi "0.025978"; cov "0.000000";
Chr1	Cufflinks	exon	13092526	13092596	1	+	.	gene_id "CUFF.9034"; transcript_id "AT1G35530.1"; exon_number "13"; FPKM "0.0000000000"; frac "0.000000"; conf_lo "0.000000"; conf_hi "0.025978"; cov "0.000000";
Chr1	Cufflinks	exon	13092681	13092730	1	+	.	gene_id "CUFF.9034"; transcript_id "AT1G35530.1"; exon_number "14"; FPKM "0.0000000000"; frac "0.000000"; conf_lo "0.000000"; conf_hi "0.025978"; cov "0.000000";
Chr1	Cufflinks	exon	13092820	13092981	1	+	.	gene_id "CUFF.9034"; transcript_id "AT1G35530.1"; exon_number "15"; FPKM "0.0000000000"; frac "0.000000"; conf_lo "0.000000"; conf_hi "0.025978"; cov "0.000000";
Chr1	Cufflinks	exon	13093328	13093663	1	+	.	gene_id "CUFF.9034"; transcript_id "AT1G35530.1"; exon_number "16"; FPKM "0.0000000000"; frac "0.000000"; conf_lo "0.000000"; conf_hi "0.025978"; cov "0.000000";
Chr1	Cufflinks	exon	13093752	13093818	1	+	.	gene_id "CUFF.9034"; transcript_id "AT1G35530.1"; exon_number "17"; FPKM "0.0000000000"; frac "0.000000"; conf_lo "0.000000"; conf_hi "0.025978"; cov "0.000000";
Chr1	Cufflinks	exon	13094205	13094765	1	+	.	gene_id "CUFF.9034"; transcript_id "AT1G35530.1"; exon_number "18"; FPKM "0.0000000000"; frac "0.000000"; conf_lo "0.000000"; conf_hi "0.025978"; cov "0.000000";
Chr1	Cufflinks	exon	13095264	13095707	1	+	.	gene_id "CUFF.9034"; transcript_id "AT1G35530.1"; exon_number "19"; FPKM "0.0000000000"; frac "0.000000"; conf_lo "0.000000"; conf_hi "0.025978"; cov "0.000000";
Chr1	Cufflinks	exon	13096097	13096154	1	+	.	gene_id "CUFF.9034"; transcript_id "AT1G35530.1"; exon_number "20"; FPKM "0.0000000000"; frac "0.000000"; conf_lo "0.000000"; conf_hi "0.025978"; cov "0.000000";
Chr1	Cufflinks	exon	13096295	13097078	1	+	.	gene_id "CUFF.9034"; transcript_id "AT1G35530.1"; exon_number "21"; FPKM "0.0000000000"; frac "0.000000"; conf_lo "0.000000"; conf_hi "0.025978"; cov "0.000000";
Chr1	Cufflinks	transcript	13089869	13097078	1	+	.	gene_id "CUFF.9034"; transcript_id "AT1G35530.2"; FPKM "0.0000000000"; frac "0.000000"; conf_lo "0.000000"; conf_hi "0.024725"; cov "0.000000"; full_read_support "no";
Chr1	Cufflinks	exon	13089869	13090035	1	+	.	gene_id "CUFF.9034"; transcript_id "AT1G35530.2"; exon_number "1"; FPKM "0.0000000000"; frac "0.000000"; conf_lo "0.000000"; conf_hi "0.024725"; cov "0.000000";
Chr1	Cufflinks	exon	13090110	13090402	1	+	.	gene_id "CUFF.9034"; transcript_id "AT1G35530.2"; exon_number "2"; FPKM "0.0000000000"; frac "0.000000"; conf_lo "0.000000"; conf_hi "0.024725"; cov "0.000000";
Chr1	Cufflinks	exon	13090484	13090623	1	+	.	gene_id "CUFF.9034"; transcript_id "AT1G35530.2"; exon_number "3"; FPKM "0.0000000000"; frac "0.000000"; conf_lo "0.000000"; conf_hi "0.024725"; cov "0.000000";
Chr1	Cufflinks	exon	13090711	13090793	1	+	.	gene_id "CUFF.9034"; transcript_id "AT1G35530.2"; exon_number "4"; FPKM "0.0000000000"; frac "0.000000"; conf_lo "0.000000"; conf_hi "0.024725"; cov "0.000000";
Chr1	Cufflinks	exon	13090879	13090993	1	+	.	gene_id "CUFF.9034"; transcript_id "AT1G35530.2"; exon_number "5"; FPKM "0.0000000000"; frac "0.000000"; conf_lo "0.000000"; conf_hi "0.024725"; cov "0.000000";
Chr1	Cufflinks	exon	13091098	13091189	1	+	.	gene_id "CUFF.9034"; transcript_id "AT1G35530.2"; exon_number "6"; FPKM "0.0000000000"; frac "0.000000"; conf_lo "0.000000"; conf_hi "0.024725"; cov "0.000000";
Chr1	Cufflinks	exon	13091316	13091370	1	+	.	gene_id "CUFF.9034"; transcript_id "AT1G35530.2"; exon_number "7"; FPKM "0.0000000000"; frac "0.000000"; conf_lo "0.000000"; conf_hi "0.024725"; cov "0.000000";
Chr1	Cufflinks	exon	13091444	13091565	1	+	.	gene_id "CUFF.9034"; transcript_id "AT1G35530.2"; exon_number "8"; FPKM "0.0000000000"; frac "0.000000"; conf_lo "0.000000"; conf_hi "0.024725"; cov "0.000000";
Chr1	Cufflinks	exon	13091649	13091762	1	+	.	gene_id "CUFF.9034"; transcript_id "AT1G35530.2"; exon_number "9"; FPKM "0.0000000000"; frac "0.000000"; conf_lo "0.000000"; conf_hi "0.024725"; cov "0.000000";
Chr1	Cufflinks	exon	13091849	13092042	1	+	.	gene_id "CUFF.9034"; transcript_id "AT1G35530.2"; exon_number "10"; FPKM "0.0000000000"; frac "0.000000"; conf_lo "0.000000"; conf_hi "0.024725"; cov "0.000000";
Chr1	Cufflinks	exon	13092153	13092283	1	+	.	gene_id "CUFF.9034"; transcript_id "AT1G35530.2"; exon_number "11"; FPKM "0.0000000000"; frac "0.000000"; conf_lo "0.000000"; conf_hi "0.024725"; cov "0.000000";
Chr1	Cufflinks	exon	13092379	13092439	1	+	.	gene_id "CUFF.9034"; transcript_id "AT1G35530.2"; exon_number "12"; FPKM "0.0000000000"; frac "0.000000"; conf_lo "0.000000"; conf_hi "0.024725"; cov "0.000000";
Chr1	Cufflinks	exon	13092526	13092596	1	+	.	gene_id "CUFF.9034"; transcript_id "AT1G35530.2"; exon_number "13"; FPKM "0.0000000000"; frac "0.000000"; conf_lo "0.000000"; conf_hi "0.024725"; cov "0.000000";
Chr1	Cufflinks	exon	13092681	13092730	1	+	.	gene_id "CUFF.9034"; transcript_id "AT1G35530.2"; exon_number "14"; FPKM "0.0000000000"; frac "0.000000"; conf_lo "0.000000"; conf_hi "0.024725"; cov "0.000000";
Chr1	Cufflinks	exon	13092820	13092981	1	+	.	gene_id "CUFF.9034"; transcript_id "AT1G35530.2"; exon_number "15"; FPKM "0.0000000000"; frac "0.000000"; conf_lo "0.000000"; conf_hi "0.024725"; cov "0.000000";
Chr1	Cufflinks	exon	13093094	13093228	1	+	.	gene_id "CUFF.9034"; transcript_id "AT1G35530.2"; exon_number "16"; FPKM "0.0000000000"; frac "0.000000"; conf_lo "0.000000"; conf_hi "0.024725"; cov "0.000000";
Chr1	Cufflinks	exon	13093328	13093663	1	+	.	gene_id "CUFF.9034"; transcript_id "AT1G35530.2"; exon_number "17"; FPKM "0.0000000000"; frac "0.000000"; conf_lo "0.000000"; conf_hi "0.024725"; cov "0.000000";
Chr1	Cufflinks	exon	13093752	13093818	1	+	.	gene_id "CUFF.9034"; transcript_id "AT1G35530.2"; exon_number "18"; FPKM "0.0000000000"; frac "0.000000"; conf_lo "0.000000"; conf_hi "0.024725"; cov "0.000000";
Chr1	Cufflinks	exon	13094205	13094765	1	+	.	gene_id "CUFF.9034"; transcript_id "AT1G35530.2"; exon_number "19"; FPKM "0.0000000000"; frac "0.000000"; conf_lo "0.000000"; conf_hi "0.024725"; cov "0.000000";
Chr1	Cufflinks	exon	13095264	13095707	1	+	.	gene_id "CUFF.9034"; transcript_id "AT1G35530.2"; exon_number "20"; FPKM "0.0000000000"; frac "0.000000"; conf_lo "0.000000"; conf_hi "0.024725"; cov "0.000000";
Chr1	Cufflinks	exon	13095891	13095958	1	+	.	gene_id "CUFF.9034"; transcript_id "AT1G35530.2"; exon_number "21"; FPKM "0.0000000000"; frac "0.000000"; conf_lo "0.000000"; conf_hi "0.024725"; cov "0.000000";
Chr1	Cufflinks	exon	13096102	13096154	1	+	.	gene_id "CUFF.9034"; transcript_id "AT1G35530.2"; exon_number "22"; FPKM "0.0000000000"; frac "0.000000"; conf_lo "0.000000"; conf_hi "0.024725"; cov "0.000000";
Chr1	Cufflinks	exon	13096295	13097078	1	+	.	gene_id "CUFF.9034"; transcript_id "AT1G35530.2"; exon_number "23"; FPKM "0.0000000000"; frac "0.000000"; conf_lo "0.000000"; conf_hi "0.024725"; cov "0.000000";
Chr1	Cufflinks	transcript	13089869	13097145	1000	+	.	gene_id "CUFF.9034"; transcript_id "CUFF.9034.3"; FPKM "0.5102966338"; frac "0.751749"; conf_lo "0.334308"; conf_hi "0.686285"; cov "3.013234"; full_read_support "no";
Chr1	Cufflinks	exon	13089869	13090035	1000	+	.	gene_id "CUFF.9034"; transcript_id "CUFF.9034.3"; exon_number "1"; FPKM "0.5102966338"; frac "0.751749"; conf_lo "0.334308"; conf_hi "0.686285"; cov "3.013234";
Chr1	Cufflinks	exon	13090110	13090402	1000	+	.	gene_id "CUFF.9034"; transcript_id "CUFF.9034.3"; exon_number "2"; FPKM "0.5102966338"; frac "0.751749"; conf_lo "0.334308"; conf_hi "0.686285"; cov "3.013234";
Chr1	Cufflinks	exon	13090484	13090623	1000	+	.	gene_id "CUFF.9034"; transcript_id "CUFF.9034.3"; exon_number "3"; FPKM "0.5102966338"; frac "0.751749"; conf_lo "0.334308"; conf_hi "0.686285"; cov "3.013234";
Chr1	Cufflinks	exon	13090711	13090793	1000	+	.	gene_id "CUFF.9034"; transcript_id "CUFF.9034.3"; exon_number "4"; FPKM "0.5102966338"; frac "0.751749"; conf_lo "0.334308"; conf_hi "0.686285"; cov "3.013234";
Chr1	Cufflinks	exon	13090879	13090993	1000	+	.	gene_id "CUFF.9034"; transcript_id "CUFF.9034.3"; exon_number "5"; FPKM "0.5102966338"; frac "0.751749"; conf_lo "0.334308"; conf_hi "0.686285"; cov "3.013234";
Chr1	Cufflinks	exon	13091098	13091189	1000	+	.	gene_id "CUFF.9034"; transcript_id "CUFF.9034.3"; exon_number "6"; FPKM "0.5102966338"; frac "0.751749"; conf_lo "0.334308"; conf_hi "0.686285"; cov "3.013234";
Chr1	Cufflinks	exon	13091316	13091370	1000	+	.	gene_id "CUFF.9034"; transcript_id "CUFF.9034.3"; exon_number "7"; FPKM "0.5102966338"; frac "0.751749"; conf_lo "0.334308"; conf_hi "0.686285"; cov "3.013234";
Chr1	Cufflinks	exon	13091444	13091565	1000	+	.	gene_id "CUFF.9034"; transcript_id "CUFF.9034.3"; exon_number "8"; FPKM "0.5102966338"; frac "0.751749"; conf_lo "0.334308"; conf_hi "0.686285"; cov "3.013234";
Chr1	Cufflinks	exon	13091649	13091762	1000	+	.	gene_id "CUFF.9034"; transcript_id "CUFF.9034.3"; exon_number "9"; FPKM "0.5102966338"; frac "0.751749"; conf_lo "0.334308"; conf_hi "0.686285"; cov "3.013234";
Chr1	Cufflinks	exon	13091849	13092042	1000	+	.	gene_id "CUFF.9034"; transcript_id "CUFF.9034.3"; exon_number "10"; FPKM "0.5102966338"; frac "0.751749"; conf_lo "0.334308"; conf_hi "0.686285"; cov "3.013234";
Chr1	Cufflinks	exon	13092153	13092283	1000	+	.	gene_id "CUFF.9034"; transcript_id "CUFF.9034.3"; exon_number "11"; FPKM "0.5102966338"; frac "0.751749"; conf_lo "0.334308"; conf_hi "0.686285"; cov "3.013234";
Chr1	Cufflinks	exon	13092379	13092439	1000	+	.	gene_id "CUFF.9034"; transcript_id "CUFF.9034.3"; exon_number "12"; FPKM "0.5102966338"; frac "0.751749"; conf_lo "0.334308"; conf_hi "0.686285"; cov "3.013234";
Chr1	Cufflinks	exon	13092526	13092596	1000	+	.	gene_id "CUFF.9034"; transcript_id "CUFF.9034.3"; exon_number "13"; FPKM "0.5102966338"; frac "0.751749"; conf_lo "0.334308"; conf_hi "0.686285"; cov "3.013234";
Chr1	Cufflinks	exon	13092681	13092730	1000	+	.	gene_id "CUFF.9034"; transcript_id "CUFF.9034.3"; exon_number "14"; FPKM "0.5102966338"; frac "0.751749"; conf_lo "0.334308"; conf_hi "0.686285"; cov "3.013234";
Chr1	Cufflinks	exon	13092820	13092981	1000	+	.	gene_id "CUFF.9034"; transcript_id "CUFF.9034.3"; exon_number "15"; FPKM "0.5102966338"; frac "0.751749"; conf_lo "0.334308"; conf_hi "0.686285"; cov "3.013234";
Chr1	Cufflinks	exon	13093328	13093663	1000	+	.	gene_id "CUFF.9034"; transcript_id "CUFF.9034.3"; exon_number "16"; FPKM "0.5102966338"; frac "0.751749"; conf_lo "0.334308"; conf_hi "0.686285"; cov "3.013234";
Chr1	Cufflinks	exon	13093752	13093818	1000	+	.	gene_id "CUFF.9034"; transcript_id "CUFF.9034.3"; exon_number "17"; FPKM "0.5102966338"; frac "0.751749"; conf_lo "0.334308"; conf_hi "0.686285"; cov "3.013234";
Chr1	Cufflinks	exon	13094205	13094765	1000	+	.	gene_id "CUFF.9034"; transcript_id "CUFF.9034.3"; exon_number "18"; FPKM "0.5102966338"; frac "0.751749"; conf_lo "0.334308"; conf_hi "0.686285"; cov "3.013234";
Chr1	Cufflinks	exon	13095264	13095707	1000	+	.	gene_id "CUFF.9034"; transcript_id "CUFF.9034.3"; exon_number "19"; FPKM "0.5102966338"; frac "0.751749"; conf_lo "0.334308"; conf_hi "0.686285"; cov "3.013234";
Chr1	Cufflinks	exon	13095891	13095958	1000	+	.	gene_id "CUFF.9034"; transcript_id "CUFF.9034.3"; exon_number "20"; FPKM "0.5102966338"; frac "0.751749"; conf_lo "0.334308"; conf_hi "0.686285"; cov "3.013234";
Chr1	Cufflinks	exon	13096102	13096154	1000	+	.	gene_id "CUFF.9034"; transcript_id "CUFF.9034.3"; exon_number "21"; FPKM "0.5102966338"; frac "0.751749"; conf_lo "0.334308"; conf_hi "0.686285"; cov "3.013234";
Chr1	Cufflinks	exon	13096295	13097145	1000	+	.	gene_id "CUFF.9034"; transcript_id "CUFF.9034.3"; exon_number "22"; FPKM "0.5102966338"; frac "0.751749"; conf_lo "0.334308"; conf_hi "0.686285"; cov "3.013234";
Chr1	Cufflinks	transcript	13089869	13095765	384	+	.	gene_id "CUFF.9034"; transcript_id "CUFF.9034.4"; FPKM "0.1960678242"; frac "0.248251"; conf_lo "0.068562"; conf_hi "0.323573"; cov "1.157755"; full_read_support "no";
Chr1	Cufflinks	exon	13089869	13090035	384	+	.	gene_id "CUFF.9034"; transcript_id "CUFF.9034.4"; exon_number "1"; FPKM "0.1960678242"; frac "0.248251"; conf_lo "0.068562"; conf_hi "0.323573"; cov "1.157755";
Chr1	Cufflinks	exon	13090110	13090402	384	+	.	gene_id "CUFF.9034"; transcript_id "CUFF.9034.4"; exon_number "2"; FPKM "0.1960678242"; frac "0.248251"; conf_lo "0.068562"; conf_hi "0.323573"; cov "1.157755";
Chr1	Cufflinks	exon	13090484	13090623	384	+	.	gene_id "CUFF.9034"; transcript_id "CUFF.9034.4"; exon_number "3"; FPKM "0.1960678242"; frac "0.248251"; conf_lo "0.068562"; conf_hi "0.323573"; cov "1.157755";
Chr1	Cufflinks	exon	13090711	13090793	384	+	.	gene_id "CUFF.9034"; transcript_id "CUFF.9034.4"; exon_number "4"; FPKM "0.1960678242"; frac "0.248251"; conf_lo "0.068562"; conf_hi "0.323573"; cov "1.157755";
Chr1	Cufflinks	exon	13090879	13090993	384	+	.	gene_id "CUFF.9034"; transcript_id "CUFF.9034.4"; exon_number "5"; FPKM "0.1960678242"; frac "0.248251"; conf_lo "0.068562"; conf_hi "0.323573"; cov "1.157755";
Chr1	Cufflinks	exon	13091098	13091370	384	+	.	gene_id "CUFF.9034"; transcript_id "CUFF.9034.4"; exon_number "6"; FPKM "0.1960678242"; frac "0.248251"; conf_lo "0.068562"; conf_hi "0.323573"; cov "1.157755";
Chr1	Cufflinks	exon	13091444	13091565	384	+	.	gene_id "CUFF.9034"; transcript_id "CUFF.9034.4"; exon_number "7"; FPKM "0.1960678242"; frac "0.248251"; conf_lo "0.068562"; conf_hi "0.323573"; cov "1.157755";
Chr1	Cufflinks	exon	13091649	13091762	384	+	.	gene_id "CUFF.9034"; transcript_id "CUFF.9034.4"; exon_number "8"; FPKM "0.1960678242"; frac "0.248251"; conf_lo "0.068562"; conf_hi "0.323573"; cov "1.157755";
Chr1	Cufflinks	exon	13091849	13092042	384	+	.	gene_id "CUFF.9034"; transcript_id "CUFF.9034.4"; exon_number "9"; FPKM "0.1960678242"; frac "0.248251"; conf_lo "0.068562"; conf_hi "0.323573"; cov "1.157755";
Chr1	Cufflinks	exon	13092153	13092283	384	+	.	gene_id "CUFF.9034"; transcript_id "CUFF.9034.4"; exon_number "10"; FPKM "0.1960678242"; frac "0.248251"; conf_lo "0.068562"; conf_hi "0.323573"; cov "1.157755";
Chr1	Cufflinks	exon	13092379	13092439	384	+	.	gene_id "CUFF.9034"; transcript_id "CUFF.9034.4"; exon_number "11"; FPKM "0.1960678242"; frac "0.248251"; conf_lo "0.068562"; conf_hi "0.323573"; cov "1.157755";
Chr1	Cufflinks	exon	13092526	13092596	384	+	.	gene_id "CUFF.9034"; transcript_id "CUFF.9034.4"; exon_number "12"; FPKM "0.1960678242"; frac "0.248251"; conf_lo "0.068562"; conf_hi "0.323573"; cov "1.157755";
Chr1	Cufflinks	exon	13092681	13092985	384	+	.	gene_id "CUFF.9034"; transcript_id "CUFF.9034.4"; exon_number "13"; FPKM "0.1960678242"; frac "0.248251"; conf_lo "0.068562"; conf_hi "0.323573"; cov "1.157755";
Chr1	Cufflinks	exon	13093101	13093228	384	+	.	gene_id "CUFF.9034"; transcript_id "CUFF.9034.4"; exon_number "14"; FPKM "0.1960678242"; frac "0.248251"; conf_lo "0.068562"; conf_hi "0.323573"; cov "1.157755";
Chr1	Cufflinks	exon	13093328	13093663	384	+	.	gene_id "CUFF.9034"; transcript_id "CUFF.9034.4"; exon_number "15"; FPKM "0.1960678242"; frac "0.248251"; conf_lo "0.068562"; conf_hi "0.323573"; cov "1.157755";
Chr1	Cufflinks	exon	13093752	13093818	384	+	.	gene_id "CUFF.9034"; transcript_id "CUFF.9034.4"; exon_number "16"; FPKM "0.1960678242"; frac "0.248251"; conf_lo "0.068562"; conf_hi "0.323573"; cov "1.157755";
Chr1	Cufflinks	exon	13094205	13094777	384	+	.	gene_id "CUFF.9034"; transcript_id "CUFF.9034.4"; exon_number "17"; FPKM "0.1960678242"; frac "0.248251"; conf_lo "0.068562"; conf_hi "0.323573"; cov "1.157755";
Chr1	Cufflinks	exon	13095276	13095765	384	+	.	gene_id "CUFF.9034"; transcript_id "CUFF.9034.4"; exon_number "18"; FPKM "0.1960678242"; frac "0.248251"; conf_lo "0.068562"; conf_hi "0.323573"; cov "1.157755";
Chr1	Cufflinks	transcript	13098266	13102245	1	+	.	gene_id "AT1G35535"; transcript_id "AT1G35535.1"; FPKM "0.0000000000"; frac "0.000000"; conf_lo "0.000000"; conf_hi "0.000000"; cov "0.000000"; full_read_support "no";
Chr1	Cufflinks	exon	13098266	13102245	1	+	.	gene_id "AT1G35535"; transcript_id "AT1G35535.1"; exon_number "1"; FPKM "0.0000000000"; frac "0.000000"; conf_lo "0.000000"; conf_hi "0.000000"; cov "0.000000";
Chr1	Cufflinks	transcript	13105206	13105570	1	-	.	gene_id "AT1G35537"; transcript_id "AT1G35537.1"; FPKM "0.0000000000"; frac "0.000000"; conf_lo "0.000000"; conf_hi "0.000000"; cov "0.000000"; full_read_support "no";
Chr1	Cufflinks	exon	13105206	13105387	1	-	.	gene_id "AT1G35537"; transcript_id "AT1G35537.1"; exon_number "1"; FPKM "0.0000000000"; frac "0.000000"; conf_lo "0.000000"; conf_hi "0.000000"; cov "0.000000";
Chr1	Cufflinks	exon	13105507	13105570	1	-	.	gene_id "AT1G35537"; transcript_id "AT1G35537.1"; exon_number "2"; FPKM "0.0000000000"; frac "0.000000"; conf_lo "0.000000"; conf_hi "0.000000"; cov "0.000000";
Chr1	Cufflinks	transcript	13108634	13111700	1	+	.	gene_id "AT1G35540"; transcript_id "AT1G35540.1"; FPKM "0.0000000000"; frac "0.000000"; conf_lo "0.000000"; conf_hi "0.000000"; cov "0.000000"; full_read_support "no";
Chr1	Cufflinks	exon	13108634	13108682	1	+	.	gene_id "AT1G35540"; transcript_id "AT1G35540.1"; exon_number "1"; FPKM "0.0000000000"; frac "0.000000"; conf_lo "0.000000"; conf_hi "0.000000"; cov "0.000000";
Chr1	Cufflinks	exon	13108755	13108873	1	+	.	gene_id "AT1G35540"; transcript_id "AT1G35540.1"; exon_number "2"; FPKM "0.0000000000"; frac "0.000000"; conf_lo "0.000000"; conf_hi "0.000000"; cov "0.000000";
Chr1	Cufflinks	exon	13109070	13109165	1	+	.	gene_id "AT1G35540"; transcript_id "AT1G35540.1"; exon_number "3"; FPKM "0.0000000000"; frac "0.000000"; conf_lo "0.000000"; conf_hi "0.000000"; cov "0.000000";
Chr1	Cufflinks	exon	13109264	13109320	1	+	.	gene_id "AT1G35540"; transcript_id "AT1G35540.1"; exon_number "4"; FPKM "0.0000000000"; frac "0.000000"; conf_lo "0.000000"; conf_hi "0.000000"; cov "0.000000";
Chr1	Cufflinks	exon	13109416	13109559	1	+	.	gene_id "AT1G35540"; transcript_id "AT1G35540.1"; exon_number "5"; FPKM "0.0000000000"; frac "0.000000"; conf_lo "0.000000"; conf_hi "0.000000"; cov "0.000000";
Chr1	Cufflinks	exon	13109638	13109722	1	+	.	gene_id "AT1G35540"; transcript_id "AT1G35540.1"; exon_number "6"; FPKM "0.0000000000"; frac "0.000000"; conf_lo "0.000000"; conf_hi "0.000000"; cov "0.000000";
Chr1	Cufflinks	exon	13109813	13109903	1	+	.	gene_id "AT1G35540"; transcript_id "AT1G35540.1"; exon_number "7"; FPKM "0.0000000000"; frac "0.000000"; conf_lo "0.000000"; conf_hi "0.000000"; cov "0.000000";
Chr1	Cufflinks	exon	13109979	13110143	1	+	.	gene_id "AT1G35540"; transcript_id "AT1G35540.1"; exon_number "8"; FPKM "0.0000000000"; frac "0.000000"; conf_lo "0.000000"; conf_hi "0.000000"; cov "0.000000";
Chr1	Cufflinks	exon	13110251	13110364	1	+	.	gene_id "AT1G35540"; transcript_id "AT1G35540.1"; exon_number "9"; FPKM "0.0000000000"; frac "0.000000"; conf_lo "0.000000"; conf_hi "0.000000"; cov "0.000000";
Chr1	Cufflinks	exon	13110453	13110525	1	+	.	gene_id "AT1G35540"; transcript_id "AT1G35540.1"; exon_number "10"; FPKM "0.0000000000"; frac "0.000000"; conf_lo "0.000000"; conf_hi "0.000000"; cov "0.000000";
Chr1	Cufflinks	exon	13110618	13110756	1	+	.	gene_id "AT1G35540"; transcript_id "AT1G35540.1"; exon_number "11"; FPKM "0.0000000000"; frac "0.000000"; conf_lo "0.000000"; conf_hi "0.000000"; cov "0.000000";
Chr1	Cufflinks	exon	13110841	13111250	1	+	.	gene_id "AT1G35540"; transcript_id "AT1G35540.1"; exon_number "12"; FPKM "0.0000000000"; frac "0.000000"; conf_lo "0.000000"; conf_hi "0.000000"; cov "0.000000";
Chr1	Cufflinks	exon	13111338	13111525	1	+	.	gene_id "AT1G35540"; transcript_id "AT1G35540.1"; exon_number "13"; FPKM "0.0000000000"; frac "0.000000"; conf_lo "0.000000"; conf_hi "0.000000"; cov "0.000000";
Chr1	Cufflinks	exon	13111613	13111700	1	+	.	gene_id "AT1G35540"; transcript_id "AT1G35540.1"; exon_number "14"; FPKM "0.0000000000"; frac "0.000000"; conf_lo "0.000000"; conf_hi "0.000000"; cov "0.000000";
Chr1	Cufflinks	transcript	13112506	13113136	1	+	.	gene_id "AT1G35550"; transcript_id "AT1G35550.1"; FPKM "0.0000000000"; frac "0.000000"; conf_lo "0.000000"; conf_hi "0.000000"; cov "0.000000"; full_read_support "no";
Chr1	Cufflinks	exon	13112506	13113136	1	+	.	gene_id "AT1G35550"; transcript_id "AT1G35550.1"; exon_number "1"; FPKM "0.0000000000"; frac "0.000000"; conf_lo "0.000000"; conf_hi "0.000000"; cov "0.000000";
Chr1	Cufflinks	transcript	13110517	13112832	1	-	.	gene_id "AT1G35545"; transcript_id "AT1G35545.1"; FPKM "0.0000000000"; frac "0.000000"; conf_lo "0.000000"; conf_hi "0.000000"; cov "0.000000"; full_read_support "no";
Chr1	Cufflinks	exon	13110517	13110990	1	-	.	gene_id "AT1G35545"; transcript_id "AT1G35545.1"; exon_number "1"; FPKM "0.0000000000"; frac "0.000000"; conf_lo "0.000000"; conf_hi "0.000000"; cov "0.000000";
Chr1	Cufflinks	exon	13112493	13112832	1	-	.	gene_id "AT1G35545"; transcript_id "AT1G35545.1"; exon_number "2"; FPKM "0.0000000000"; frac "0.000000"; conf_lo "0.000000"; conf_hi "0.000000"; cov "0.000000";
Chr1	Cufflinks	transcript	13115826	13117235	1000	-	.	gene_id "AT1G35560"; transcript_id "AT1G35560.1"; FPKM "3.2564715227"; frac "0.634146"; conf_lo "2.495757"; conf_hi "4.017186"; cov "19.256962"; full_read_support "yes";
Chr1	Cufflinks	exon	13115826	13117235	1000	-	.	gene_id "AT1G35560"; transcript_id "AT1G35560.1"; exon_number "1"; FPKM "3.2564715227"; frac "0.634146"; conf_lo "2.495757"; conf_hi "4.017186"; cov "19.256962";
Chr1	Cufflinks	transcript	13115922	13117568	1000	+	.	gene_id "CUFF.9035"; transcript_id "CUFF.9035.1"; FPKM "1.5720557538"; frac "0.365854"; conf_lo "1.093057"; conf_hi "2.051054"; cov "9.296263"; full_read_support "yes";
Chr1	Cufflinks	exon	13115922	13117568	1000	+	.	gene_id "CUFF.9035"; transcript_id "CUFF.9035.1"; exon_number "1"; FPKM "1.5720557538"; frac "0.365854"; conf_lo "1.093057"; conf_hi "2.051054"; cov "9.296263";
Chr1	Cufflinks	transcript	13119619	13120439	1	-	.	gene_id "AT1G35570"; transcript_id "AT1G35570.1"; FPKM "0.0000000000"; frac "0.000000"; conf_lo "0.000000"; conf_hi "0.000000"; cov "0.000000"; full_read_support "no";
Chr1	Cufflinks	exon	13119619	13120277	1	-	.	gene_id "AT1G35570"; transcript_id "AT1G35570.1"; exon_number "1"; FPKM "0.0000000000"; frac "0.000000"; conf_lo "0.000000"; conf_hi "0.000000"; cov "0.000000";
Chr1	Cufflinks	exon	13120388	13120439	1	-	.	gene_id "AT1G35570"; transcript_id "AT1G35570.1"; exon_number "2"; FPKM "0.0000000000"; frac "0.000000"; conf_lo "0.000000"; conf_hi "0.000000"; cov "0.000000";
Chr1	Cufflinks	transcript	11966470	11967843	1	+	.	gene_id "CUFF.9036"; transcript_id "AT1G33040.1"; FPKM "0.0000000000"; frac "0.000000"; conf_lo "0.000000"; conf_hi "0.153960"; cov "0.000000"; full_read_support "yes";
Chr1	Cufflinks	exon	11966470	11966615	1	+	.	gene_id "CUFF.9036"; transcript_id "AT1G33040.1"; exon_number "1"; FPKM "0.0000000000"; frac "0.000000"; conf_lo "0.000000"; conf_hi "0.153960"; cov "0.000000";
Chr1	Cufflinks	exon	11966705	11966783	1	+	.	gene_id "CUFF.9036"; transcript_id "AT1G33040.1"; exon_number "2"; FPKM "0.0000000000"; frac "0.000000"; conf_lo "0.000000"; conf_hi "0.153960"; cov "0.000000";
Chr1	Cufflinks	exon	11967121	11967251	1	+	.	gene_id "CUFF.9036"; transcript_id "AT1G33040.1"; exon_number "3"; FPKM "0.0000000000"; frac "0.000000"; conf_lo "0.000000"; conf_hi "0.153960"; cov "0.000000";
Chr1	Cufflinks	exon	11967346	11967843	1	+	.	gene_id "CUFF.9036"; transcript_id "AT1G33040.1"; exon_number "4"; FPKM "0.0000000000"; frac "0.000000"; conf_lo "0.000000"; conf_hi "0.153960"; cov "0.000000";
Chr1	Cufflinks	transcript	11967715	11972614	161	-	.	gene_id "CUFF.9037"; transcript_id "CUFF.9037.1"; FPKM "10.4670492529"; frac "0.266548"; conf_lo "9.516335"; conf_hi "11.417763"; cov "61.835668"; full_read_support "no";
Chr1	Cufflinks	exon	11967715	11968004	161	-	.	gene_id "CUFF.9037"; transcript_id "CUFF.9037.1"; exon_number "1"; FPKM "10.4670492529"; frac "0.266548"; conf_lo "9.516335"; conf_hi "11.417763"; cov "61.835668";
Chr1	Cufflinks	exon	11968123	11968251	161	-	.	gene_id "CUFF.9037"; transcript_id "CUFF.9037.1"; exon_number "2"; FPKM "10.4670492529"; frac "0.266548"; conf_lo "9.516335"; conf_hi "11.417763"; cov "61.835668";
Chr1	Cufflinks	exon	11968348	11968507	161	-	.	gene_id "CUFF.9037"; transcript_id "CUFF.9037.1"; exon_number "3"; FPKM "10.4670492529"; frac "0.266548"; conf_lo "9.516335"; conf_hi "11.417763"; cov "61.835668";
Chr1	Cufflinks	exon	11968589	11970511	161	-	.	gene_id "CUFF.9037"; transcript_id "CUFF.9037.1"; exon_number "4"; FPKM "10.4670492529"; frac "0.266548"; conf_lo "9.516335"; conf_hi "11.417763"; cov "61.835668";
Chr1	Cufflinks	exon	11970653	11971046	161	-	.	gene_id "CUFF.9037"; transcript_id "CUFF.9037.1"; exon_number "5"; FPKM "10.4670492529"; frac "0.266548"; conf_lo "9.516335"; conf_hi "11.417763"; cov "61.835668";
Chr1	Cufflinks	exon	11971410	11972614	161	-	.	gene_id "CUFF.9037"; transcript_id "CUFF.9037.1"; exon_number "6"; FPKM "10.4670492529"; frac "0.266548"; conf_lo "9.516335"; conf_hi "11.417763"; cov "61.835668";
Chr1	Cufflinks	transcript	11967715	11972614	161	-	.	gene_id "CUFF.9037"; transcript_id "CUFF.9037.2"; FPKM "10.4827813607"; frac "0.278157"; conf_lo "9.526493"; conf_hi "11.439069"; cov "61.928608"; full_read_support "yes";
Chr1	Cufflinks	exon	11967715	11968004	161	-	.	gene_id "CUFF.9037"; transcript_id "CUFF.9037.2"; exon_number "1"; FPKM "10.4827813607"; frac "0.278157"; conf_lo "9.526493"; conf_hi "11.439069"; cov "61.928608";
Chr1	Cufflinks	exon	11968127	11968507	161	-	.	gene_id "CUFF.9037"; transcript_id "CUFF.9037.2"; exon_number "2"; FPKM "10.4827813607"; frac "0.278157"; conf_lo "9.526493"; conf_hi "11.439069"; cov "61.928608";
Chr1	Cufflinks	exon	11968589	11968679	161	-	.	gene_id "CUFF.9037"; transcript_id "CUFF.9037.2"; exon_number "3"; FPKM "10.4827813607"; frac "0.278157"; conf_lo "9.526493"; conf_hi "11.439069"; cov "61.928608";
Chr1	Cufflinks	exon	11968971	11970512	161	-	.	gene_id "CUFF.9037"; transcript_id "CUFF.9037.2"; exon_number "4"; FPKM "10.4827813607"; frac "0.278157"; conf_lo "9.526493"; conf_hi "11.439069"; cov "61.928608";
Chr1	Cufflinks	exon	11970654	11972614	161	-	.	gene_id "CUFF.9037"; transcript_id "CUFF.9037.2"; exon_number "5"; FPKM "10.4827813607"; frac "0.278157"; conf_lo "9.526493"; conf_hi "11.439069"; cov "61.928608";
Chr1	Cufflinks	transcript	11967816	11971532	1	-	.	gene_id "CUFF.9037"; transcript_id "AT1G33050.4"; FPKM "0.0000000000"; frac "0.000000"; conf_lo "0.000000"; conf_hi "0.040627"; cov "0.000000"; full_read_support "no";
Chr1	Cufflinks	exon	11967816	11968004	1	-	.	gene_id "CUFF.9037"; transcript_id "AT1G33050.4"; exon_number "1"; FPKM "0.0000000000"; frac "0.000000"; conf_lo "0.000000"; conf_hi "0.040627"; cov "0.000000";
Chr1	Cufflinks	exon	11968123	11968251	1	-	.	gene_id "CUFF.9037"; transcript_id "AT1G33050.4"; exon_number "2"; FPKM "0.0000000000"; frac "0.000000"; conf_lo "0.000000"; conf_hi "0.040627"; cov "0.000000";
Chr1	Cufflinks	exon	11968348	11968507	1	-	.	gene_id "CUFF.9037"; transcript_id "AT1G33050.4"; exon_number "3"; FPKM "0.0000000000"; frac "0.000000"; conf_lo "0.000000"; conf_hi "0.040627"; cov "0.000000";
Chr1	Cufflinks	exon	11968589	11968744	1	-	.	gene_id "CUFF.9037"; transcript_id "AT1G33050.4"; exon_number "4"; FPKM "0.0000000000"; frac "0.000000"; conf_lo "0.000000"; conf_hi "0.040627"; cov "0.000000";
Chr1	Cufflinks	exon	11968971	11970511	1	-	.	gene_id "CUFF.9037"; transcript_id "AT1G33050.4"; exon_number "5"; FPKM "0.0000000000"; frac "0.000000"; conf_lo "0.000000"; conf_hi "0.040627"; cov "0.000000";
Chr1	Cufflinks	exon	11970653	11971046	1	-	.	gene_id "CUFF.9037"; transcript_id "AT1G33050.4"; exon_number "6"; FPKM "0.0000000000"; frac "0.000000"; conf_lo "0.000000"; conf_hi "0.040627"; cov "0.000000";
Chr1	Cufflinks	exon	11971410	11971532	1	-	.	gene_id "CUFF.9037"; transcript_id "AT1G33050.4"; exon_number "7"; FPKM "0.0000000000"; frac "0.000000"; conf_lo "0.000000"; conf_hi "0.040627"; cov "0.000000";
Chr1	Cufflinks	transcript	11967827	11971532	1	-	.	gene_id "CUFF.9037"; transcript_id "AT1G33050.1"; FPKM "0.0000000000"; frac "0.000000"; conf_lo "0.000000"; conf_hi "0.040873"; cov "0.000000"; full_read_support "no";
Chr1	Cufflinks	exon	11967827	11968004	1	-	.	gene_id "CUFF.9037"; transcript_id "AT1G33050.1"; exon_number "1"; FPKM "0.0000000000"; frac "0.000000"; conf_lo "0.000000"; conf_hi "0.040873"; cov "0.000000";
Chr1	Cufflinks	exon	11968127	11968251	1	-	.	gene_id "CUFF.9037"; transcript_id "AT1G33050.1"; exon_number "2"; FPKM "0.0000000000"; frac "0.000000"; conf_lo "0.000000"; conf_hi "0.040873"; cov "0.000000";
Chr1	Cufflinks	exon	11968348	11968507	1	-	.	gene_id "CUFF.9037"; transcript_id "AT1G33050.1"; exon_number "3"; FPKM "0.0000000000"; frac "0.000000"; conf_lo "0.000000"; conf_hi "0.040873"; cov "0.000000";
Chr1	Cufflinks	exon	11968589	11968744	1	-	.	gene_id "CUFF.9037"; transcript_id "AT1G33050.1"; exon_number "4"; FPKM "0.0000000000"; frac "0.000000"; conf_lo "0.000000"; conf_hi "0.040873"; cov "0.000000";
Chr1	Cufflinks	exon	11968971	11970511	1	-	.	gene_id "CUFF.9037"; transcript_id "AT1G33050.1"; exon_number "5"; FPKM "0.0000000000"; frac "0.000000"; conf_lo "0.000000"; conf_hi "0.040873"; cov "0.000000";
Chr1	Cufflinks	exon	11970653	11971046	1	-	.	gene_id "CUFF.9037"; transcript_id "AT1G33050.1"; exon_number "6"; FPKM "0.0000000000"; frac "0.000000"; conf_lo "0.000000"; conf_hi "0.040873"; cov "0.000000";
Chr1	Cufflinks	exon	11971410	11971532	1	-	.	gene_id "CUFF.9037"; transcript_id "AT1G33050.1"; exon_number "7"; FPKM "0.0000000000"; frac "0.000000"; conf_lo "0.000000"; conf_hi "0.040873"; cov "0.000000";
Chr1	Cufflinks	transcript	11967860	11971532	1	-	.	gene_id "CUFF.9037"; transcript_id "AT1G33050.3"; FPKM "0.0000000000"; frac "0.000000"; conf_lo "0.000000"; conf_hi "0.039275"; cov "0.000000"; full_read_support "no";
Chr1	Cufflinks	exon	11967860	11968251	1	-	.	gene_id "CUFF.9037"; transcript_id "AT1G33050.3"; exon_number "1"; FPKM "0.0000000000"; frac "0.000000"; conf_lo "0.000000"; conf_hi "0.039275"; cov "0.000000";
Chr1	Cufflinks	exon	11968348	11968675	1	-	.	gene_id "CUFF.9037"; transcript_id "AT1G33050.3"; exon_number "2"; FPKM "0.0000000000"; frac "0.000000"; conf_lo "0.000000"; conf_hi "0.039275"; cov "0.000000";
Chr1	Cufflinks	exon	11968971	11970511	1	-	.	gene_id "CUFF.9037"; transcript_id "AT1G33050.3"; exon_number "3"; FPKM "0.0000000000"; frac "0.000000"; conf_lo "0.000000"; conf_hi "0.039275"; cov "0.000000";
Chr1	Cufflinks	exon	11970653	11971046	1	-	.	gene_id "CUFF.9037"; transcript_id "AT1G33050.3"; exon_number "4"; FPKM "0.0000000000"; frac "0.000000"; conf_lo "0.000000"; conf_hi "0.039275"; cov "0.000000";
Chr1	Cufflinks	exon	11971410	11971532	1	-	.	gene_id "CUFF.9037"; transcript_id "AT1G33050.3"; exon_number "5"; FPKM "0.0000000000"; frac "0.000000"; conf_lo "0.000000"; conf_hi "0.039275"; cov "0.000000";
Chr1	Cufflinks	transcript	11967862	11971532	1	-	.	gene_id "CUFF.9037"; transcript_id "AT1G33050.2"; FPKM "0.0000000000"; frac "0.000000"; conf_lo "0.000000"; conf_hi "0.040579"; cov "0.000000"; full_read_support "no";
Chr1	Cufflinks	exon	11967862	11968251	1	-	.	gene_id "CUFF.9037"; transcript_id "AT1G33050.2"; exon_number "1"; FPKM "0.0000000000"; frac "0.000000"; conf_lo "0.000000"; conf_hi "0.040579"; cov "0.000000";
Chr1	Cufflinks	exon	11968348	11968507	1	-	.	gene_id "CUFF.9037"; transcript_id "AT1G33050.2"; exon_number "2"; FPKM "0.0000000000"; frac "0.000000"; conf_lo "0.000000"; conf_hi "0.040579"; cov "0.000000";
Chr1	Cufflinks	exon	11968589	11968675	1	-	.	gene_id "CUFF.9037"; transcript_id "AT1G33050.2"; exon_number "3"; FPKM "0.0000000000"; frac "0.000000"; conf_lo "0.000000"; conf_hi "0.040579"; cov "0.000000";
Chr1	Cufflinks	exon	11968971	11970511	1	-	.	gene_id "CUFF.9037"; transcript_id "AT1G33050.2"; exon_number "4"; FPKM "0.0000000000"; frac "0.000000"; conf_lo "0.000000"; conf_hi "0.040579"; cov "0.000000";
Chr1	Cufflinks	exon	11970653	11971046	1	-	.	gene_id "CUFF.9037"; transcript_id "AT1G33050.2"; exon_number "5"; FPKM "0.0000000000"; frac "0.000000"; conf_lo "0.000000"; conf_hi "0.040579"; cov "0.000000";
Chr1	Cufflinks	exon	11971410	11971532	1	-	.	gene_id "CUFF.9037"; transcript_id "AT1G33050.2"; exon_number "6"; FPKM "0.0000000000"; frac "0.000000"; conf_lo "0.000000"; conf_hi "0.040579"; cov "0.000000";
Chr1	Cufflinks	transcript	11971308	11972578	1000	-	.	gene_id "CUFF.9037"; transcript_id "AT1G33055.1"; FPKM "64.9078424146"; frac "0.455295"; conf_lo "60.195375"; conf_hi "69.620310"; cov "383.452843"; full_read_support "yes";
Chr1	Cufflinks	exon	11971308	11972578	1000	-	.	gene_id "CUFF.9037"; transcript_id "AT1G33055.1"; exon_number "1"; FPKM "64.9078424146"; frac "0.455295"; conf_lo "60.195375"; conf_hi "69.620310"; cov "383.452843";
Chr1	Cufflinks	transcript	11975340	11978521	403	-	.	gene_id "CUFF.9038"; transcript_id "CUFF.9038.1"; FPKM "1.0606915128"; frac "0.239016"; conf_lo "0.695682"; conf_hi "1.425701"; cov "6.266300"; full_read_support "yes";
Chr1	Cufflinks	exon	11975340	11975978	403	-	.	gene_id "CUFF.9038"; transcript_id "CUFF.9038.1"; exon_number "1"; FPKM "1.0606915128"; frac "0.239016"; conf_lo "0.695682"; conf_hi "1.425701"; cov "6.266300";
Chr1	Cufflinks	exon	11976054	11976485	403	-	.	gene_id "CUFF.9038"; transcript_id "CUFF.9038.1"; exon_number "2"; FPKM "1.0606915128"; frac "0.239016"; conf_lo "0.695682"; conf_hi "1.425701"; cov "6.266300";
Chr1	Cufflinks	exon	11976561	11976929	403	-	.	gene_id "CUFF.9038"; transcript_id "CUFF.9038.1"; exon_number "3"; FPKM "1.0606915128"; frac "0.239016"; conf_lo "0.695682"; conf_hi "1.425701"; cov "6.266300";
Chr1	Cufflinks	exon	11977039	11977360	403	-	.	gene_id "CUFF.9038"; transcript_id "CUFF.9038.1"; exon_number "4"; FPKM "1.0606915128"; frac "0.239016"; conf_lo "0.695682"; conf_hi "1.425701"; cov "6.266300";
Chr1	Cufflinks	exon	11977883	11978521	403	-	.	gene_id "CUFF.9038"; transcript_id "CUFF.9038.1"; exon_number "5"; FPKM "1.0606915128"; frac "0.239016"; conf_lo "0.695682"; conf_hi "1.425701"; cov "6.266300";
Chr1	Cufflinks	transcript	11975340	11978521	1000	-	.	gene_id "CUFF.9038"; transcript_id "AT1G33060.1"; FPKM "2.6255419252"; frac "0.525123"; conf_lo "2.003798"; conf_hi "3.247286"; cov "15.511045"; full_read_support "yes";
Chr1	Cufflinks	exon	11975340	11975703	1000	-	.	gene_id "CUFF.9038"; transcript_id "AT1G33060.1"; exon_number "1"; FPKM "2.6255419252"; frac "0.525123"; conf_lo "2.003798"; conf_hi "3.247286"; cov "15.511045";
Chr1	Cufflinks	exon	11975829	11975978	1000	-	.	gene_id "CUFF.9038"; transcript_id "AT1G33060.1"; exon_number "2"; FPKM "2.6255419252"; frac "0.525123"; conf_lo "2.003798"; conf_hi "3.247286"; cov "15.511045";
Chr1	Cufflinks	exon	11976054	11976485	1000	-	.	gene_id "CUFF.9038"; transcript_id "AT1G33060.1"; exon_number "3"; FPKM "2.6255419252"; frac "0.525123"; conf_lo "2.003798"; conf_hi "3.247286"; cov "15.511045";
Chr1	Cufflinks	exon	11976561	11976929	1000	-	.	gene_id "CUFF.9038"; transcript_id "AT1G33060.1"; exon_number "4"; FPKM "2.6255419252"; frac "0.525123"; conf_lo "2.003798"; conf_hi "3.247286"; cov "15.511045";
Chr1	Cufflinks	exon	11977039	11977359	1000	-	.	gene_id "CUFF.9038"; transcript_id "AT1G33060.1"; exon_number "5"; FPKM "2.6255419252"; frac "0.525123"; conf_lo "2.003798"; conf_hi "3.247286"; cov "15.511045";
Chr1	Cufflinks	exon	11977883	11978160	1000	-	.	gene_id "CUFF.9038"; transcript_id "AT1G33060.1"; exon_number "6"; FPKM "2.6255419252"; frac "0.525123"; conf_lo "2.003798"; conf_hi "3.247286"; cov "15.511045";
Chr1	Cufflinks	exon	11978283	11978521	1000	-	.	gene_id "CUFF.9038"; transcript_id "AT1G33060.1"; exon_number "7"; FPKM "2.6255419252"; frac "0.525123"; conf_lo "2.003798"; conf_hi "3.247286"; cov "15.511045";
Chr1	Cufflinks	transcript	11975340	11977369	258	-	.	gene_id "CUFF.9038"; transcript_id "CUFF.9038.3"; FPKM "0.6779643861"; frac "0.108864"; conf_lo "0.303482"; conf_hi "1.052447"; cov "4.005244"; full_read_support "yes";
Chr1	Cufflinks	exon	11975340	11975715	258	-	.	gene_id "CUFF.9038"; transcript_id "CUFF.9038.3"; exon_number "1"; FPKM "0.6779643861"; frac "0.108864"; conf_lo "0.303482"; conf_hi "1.052447"; cov "4.005244";
Chr1	Cufflinks	exon	11975829	11975978	258	-	.	gene_id "CUFF.9038"; transcript_id "CUFF.9038.3"; exon_number "2"; FPKM "0.6779643861"; frac "0.108864"; conf_lo "0.303482"; conf_hi "1.052447"; cov "4.005244";
Chr1	Cufflinks	exon	11976054	11976485	258	-	.	gene_id "CUFF.9038"; transcript_id "CUFF.9038.3"; exon_number "3"; FPKM "0.6779643861"; frac "0.108864"; conf_lo "0.303482"; conf_hi "1.052447"; cov "4.005244";
Chr1	Cufflinks	exon	11976561	11977369	258	-	.	gene_id "CUFF.9038"; transcript_id "CUFF.9038.3"; exon_number "4"; FPKM "0.6779643861"; frac "0.108864"; conf_lo "0.303482"; conf_hi "1.052447"; cov "4.005244";
Chr1	Cufflinks	transcript	11975342	11978521	240	-	.	gene_id "CUFF.9038"; transcript_id "AT1G33060.2"; FPKM "0.6317384717"; frac "0.126997"; conf_lo "0.278338"; conf_hi "0.985139"; cov "3.732153"; full_read_support "yes";
Chr1	Cufflinks	exon	11975342	11975715	240	-	.	gene_id "CUFF.9038"; transcript_id "AT1G33060.2"; exon_number "1"; FPKM "0.6317384717"; frac "0.126997"; conf_lo "0.278338"; conf_hi "0.985139"; cov "3.732153";
Chr1	Cufflinks	exon	11975829	11975978	240	-	.	gene_id "CUFF.9038"; transcript_id "AT1G33060.2"; exon_number "2"; FPKM "0.6317384717"; frac "0.126997"; conf_lo "0.278338"; conf_hi "0.985139"; cov "3.732153";
Chr1	Cufflinks	exon	11976054	11976485	240	-	.	gene_id "CUFF.9038"; transcript_id "AT1G33060.2"; exon_number "3"; FPKM "0.6317384717"; frac "0.126997"; conf_lo "0.278338"; conf_hi "0.985139"; cov "3.732153";
Chr1	Cufflinks	exon	11976561	11976929	240	-	.	gene_id "CUFF.9038"; transcript_id "AT1G33060.2"; exon_number "4"; FPKM "0.6317384717"; frac "0.126997"; conf_lo "0.278338"; conf_hi "0.985139"; cov "3.732153";
Chr1	Cufflinks	exon	11977039	11977359	240	-	.	gene_id "CUFF.9038"; transcript_id "AT1G33060.2"; exon_number "5"; FPKM "0.6317384717"; frac "0.126997"; conf_lo "0.278338"; conf_hi "0.985139"; cov "3.732153";
Chr1	Cufflinks	exon	11977883	11978160	240	-	.	gene_id "CUFF.9038"; transcript_id "AT1G33060.2"; exon_number "6"; FPKM "0.6317384717"; frac "0.126997"; conf_lo "0.278338"; conf_hi "0.985139"; cov "3.732153";
Chr1	Cufflinks	exon	11978283	11978521	240	-	.	gene_id "CUFF.9038"; transcript_id "AT1G33060.2"; exon_number "7"; FPKM "0.6317384717"; frac "0.126997"; conf_lo "0.278338"; conf_hi "0.985139"; cov "3.732153";
Chr1	Cufflinks	transcript	11982889	11985299	1	+	.	gene_id "AT1G33070"; transcript_id "AT1G33070.1"; FPKM "0.0000000000"; frac "0.000000"; conf_lo "0.000000"; conf_hi "0.000000"; cov "0.000000"; full_read_support "no";
Chr1	Cufflinks	exon	11982889	11982963	1	+	.	gene_id "AT1G33070"; transcript_id "AT1G33070.1"; exon_number "1"; FPKM "0.0000000000"; frac "0.000000"; conf_lo "0.000000"; conf_hi "0.000000"; cov "0.000000";
Chr1	Cufflinks	exon	11984784	11985081	1	+	.	gene_id "AT1G33070"; transcript_id "AT1G33070.1"; exon_number "2"; FPKM "0.0000000000"; frac "0.000000"; conf_lo "0.000000"; conf_hi "0.000000"; cov "0.000000";
Chr1	Cufflinks	exon	11985175	11985299	1	+	.	gene_id "AT1G33070"; transcript_id "AT1G33070.1"; exon_number "3"; FPKM "0.0000000000"; frac "0.000000"; conf_lo "0.000000"; conf_hi "0.000000"; cov "0.000000";
Chr1	Cufflinks	transcript	11985707	11990482	1000	+	.	gene_id "AT1G33080"; transcript_id "AT1G33080.1"; FPKM "1.1915243422"; frac "1.000000"; conf_lo "0.777367"; conf_hi "1.605682"; cov "7.029418"; full_read_support "no";
Chr1	Cufflinks	exon	11985707	11986024	1000	+	.	gene_id "AT1G33080"; transcript_id "AT1G33080.1"; exon_number "1"; FPKM "1.1915243422"; frac "1.000000"; conf_lo "0.777367"; conf_hi "1.605682"; cov "7.029418";
Chr1	Cufflinks	exon	11987130	11987671	1000	+	.	gene_id "AT1G33080"; transcript_id "AT1G33080.1"; exon_number "2"; FPKM "1.1915243422"; frac "1.000000"; conf_lo "0.777367"; conf_hi "1.605682"; cov "7.029418";
Chr1	Cufflinks	exon	11988656	11988742	1000	+	.	gene_id "AT1G33080"; transcript_id "AT1G33080.1"; exon_number "3"; FPKM "1.1915243422"; frac "1.000000"; conf_lo "0.777367"; conf_hi "1.605682"; cov "7.029418";
Chr1	Cufflinks	exon	11989082	11989138	1000	+	.	gene_id "AT1G33080"; transcript_id "AT1G33080.1"; exon_number "4"; FPKM "1.1915243422"; frac "1.000000"; conf_lo "0.777367"; conf_hi "1.605682"; cov "7.029418";
Chr1	Cufflinks	exon	11989286	11989524	1000	+	.	gene_id "AT1G33080"; transcript_id "AT1G33080.1"; exon_number "5"; FPKM "1.1915243422"; frac "1.000000"; conf_lo "0.777367"; conf_hi "1.605682"; cov "7.029418";
Chr1	Cufflinks	exon	11989823	11989941	1000	+	.	gene_id "AT1G33080"; transcript_id "AT1G33080.1"; exon_number "6"; FPKM "1.1915243422"; frac "1.000000"; conf_lo "0.777367"; conf_hi "1.605682"; cov "7.029418";
Chr1	Cufflinks	exon	11990042	11990128	1000	+	.	gene_id "AT1G33080"; transcript_id "AT1G33080.1"; exon_number "7"; FPKM "1.1915243422"; frac "1.000000"; conf_lo "0.777367"; conf_hi "1.605682"; cov "7.029418";
Chr1	Cufflinks	exon	11990247	11990482	1000	+	.	gene_id "AT1G33080"; transcript_id "AT1G33080.1"; exon_number "8"; FPKM "1.1915243422"; frac "1.000000"; conf_lo "0.777367"; conf_hi "1.605682"; cov "7.029418";
Chr1	Cufflinks	transcript	11985707	11990411	1	+	.	gene_id "AT1G33080"; transcript_id "AT1G33080.2"; FPKM "0.0000000000"; frac "0.000000"; conf_lo "0.000000"; conf_hi "0.066005"; cov "0.000000"; full_read_support "no";
Chr1	Cufflinks	exon	11985707	11986024	1	+	.	gene_id "AT1G33080"; transcript_id "AT1G33080.2"; exon_number "1"; FPKM "0.0000000000"; frac "0.000000"; conf_lo "0.000000"; conf_hi "0.066005"; cov "0.000000";
Chr1	Cufflinks	exon	11987130	11987671	1	+	.	gene_id "AT1G33080"; transcript_id "AT1G33080.2"; exon_number "2"; FPKM "0.0000000000"; frac "0.000000"; conf_lo "0.000000"; conf_hi "0.066005"; cov "0.000000";
Chr1	Cufflinks	exon	11988656	11988742	1	+	.	gene_id "AT1G33080"; transcript_id "AT1G33080.2"; exon_number "3"; FPKM "0.0000000000"; frac "0.000000"; conf_lo "0.000000"; conf_hi "0.066005"; cov "0.000000";
Chr1	Cufflinks	exon	11989082	11989138	1	+	.	gene_id "AT1G33080"; transcript_id "AT1G33080.2"; exon_number "4"; FPKM "0.0000000000"; frac "0.000000"; conf_lo "0.000000"; conf_hi "0.066005"; cov "0.000000";
Chr1	Cufflinks	exon	11989286	11989524	1	+	.	gene_id "AT1G33080"; transcript_id "AT1G33080.2"; exon_number "5"; FPKM "0.0000000000"; frac "0.000000"; conf_lo "0.000000"; conf_hi "0.066005"; cov "0.000000";
Chr1	Cufflinks	exon	11989823	11989941	1	+	.	gene_id "AT1G33080"; transcript_id "AT1G33080.2"; exon_number "6"; FPKM "0.0000000000"; frac "0.000000"; conf_lo "0.000000"; conf_hi "0.066005"; cov "0.000000";
Chr1	Cufflinks	exon	11990042	11990411	1	+	.	gene_id "AT1G33080"; transcript_id "AT1G33080.2"; exon_number "7"; FPKM "0.0000000000"; frac "0.000000"; conf_lo "0.000000"; conf_hi "0.066005"; cov "0.000000";
Chr1	Cufflinks	transcript	11993298	11996712	1000	+	.	gene_id "AT1G33090"; transcript_id "AT1G33090.1"; FPKM "0.0313114628"; frac "1.000000"; conf_lo "0.000000"; conf_hi "0.093934"; cov "0.185199"; full_read_support "no";
Chr1	Cufflinks	exon	11993298	11993730	1000	+	.	gene_id "AT1G33090"; transcript_id "AT1G33090.1"; exon_number "1"; FPKM "0.0313114628"; frac "1.000000"; conf_lo "0.000000"; conf_hi "0.093934"; cov "0.185199";
Chr1	Cufflinks	exon	11994474	11995015	1000	+	.	gene_id "AT1G33090"; transcript_id "AT1G33090.1"; exon_number "2"; FPKM "0.0313114628"; frac "1.000000"; conf_lo "0.000000"; conf_hi "0.093934"; cov "0.185199";
Chr1	Cufflinks	exon	11995257	11995343	1000	+	.	gene_id "AT1G33090"; transcript_id "AT1G33090.1"; exon_number "3"; FPKM "0.0313114628"; frac "1.000000"; conf_lo "0.000000"; conf_hi "0.093934"; cov "0.185199";
Chr1	Cufflinks	exon	11995510	11995566	1000	+	.	gene_id "AT1G33090"; transcript_id "AT1G33090.1"; exon_number "4"; FPKM "0.0313114628"; frac "1.000000"; conf_lo "0.000000"; conf_hi "0.093934"; cov "0.185199";
Chr1	Cufflinks	exon	11995701	11995939	1000	+	.	gene_id "AT1G33090"; transcript_id "AT1G33090.1"; exon_number "5"; FPKM "0.0313114628"; frac "1.000000"; conf_lo "0.000000"; conf_hi "0.093934"; cov "0.185199";
Chr1	Cufflinks	exon	11996044	11996162	1000	+	.	gene_id "AT1G33090"; transcript_id "AT1G33090.1"; exon_number "6"; FPKM "0.0313114628"; frac "1.000000"; conf_lo "0.000000"; conf_hi "0.093934"; cov "0.185199";
Chr1	Cufflinks	exon	11996262	11996348	1000	+	.	gene_id "AT1G33090"; transcript_id "AT1G33090.1"; exon_number "7"; FPKM "0.0313114628"; frac "1.000000"; conf_lo "0.000000"; conf_hi "0.093934"; cov "0.185199";
Chr1	Cufflinks	exon	11996462	11996712	1000	+	.	gene_id "AT1G33090"; transcript_id "AT1G33090.1"; exon_number "8"; FPKM "0.0313114628"; frac "1.000000"; conf_lo "0.000000"; conf_hi "0.093934"; cov "0.185199";
Chr1	Cufflinks	transcript	11997683	12001308	1000	+	.	gene_id "AT1G33100"; transcript_id "AT1G33100.1"; FPKM "0.0395984009"; frac "1.000000"; conf_lo "0.000000"; conf_hi "0.118795"; cov "0.234214"; full_read_support "no";
Chr1	Cufflinks	exon	11997683	11997946	1000	+	.	gene_id "AT1G33100"; transcript_id "AT1G33100.1"; exon_number "1"; FPKM "0.0395984009"; frac "1.000000"; conf_lo "0.000000"; conf_hi "0.118795"; cov "0.234214";
Chr1	Cufflinks	exon	11998987	11999528	1000	+	.	gene_id "AT1G33100"; transcript_id "AT1G33100.1"; exon_number "2"; FPKM "0.0395984009"; frac "1.000000"; conf_lo "0.000000"; conf_hi "0.118795"; cov "0.234214";
Chr1	Cufflinks	exon	11999974	12000060	1000	+	.	gene_id "AT1G33100"; transcript_id "AT1G33100.1"; exon_number "3"; FPKM "0.0395984009"; frac "1.000000"; conf_lo "0.000000"; conf_hi "0.118795"; cov "0.234214";
Chr1	Cufflinks	exon	12000236	12000292	1000	+	.	gene_id "AT1G33100"; transcript_id "AT1G33100.1"; exon_number "4"; FPKM "0.0395984009"; frac "1.000000"; conf_lo "0.000000"; conf_hi "0.118795"; cov "0.234214";
Chr1	Cufflinks	exon	12000423	12000661	1000	+	.	gene_id "AT1G33100"; transcript_id "AT1G33100.1"; exon_number "5"; FPKM "0.0395984009"; frac "1.000000"; conf_lo "0.000000"; conf_hi "0.118795"; cov "0.234214";
Chr1	Cufflinks	exon	12000764	12000882	1000	+	.	gene_id "AT1G33100"; transcript_id "AT1G33100.1"; exon_number "6"; FPKM "0.0395984009"; frac "1.000000"; conf_lo "0.000000"; conf_hi "0.118795"; cov "0.234214";
Chr1	Cufflinks	exon	12000966	12001052	1000	+	.	gene_id "AT1G33100"; transcript_id "AT1G33100.1"; exon_number "7"; FPKM "0.0395984009"; frac "1.000000"; conf_lo "0.000000"; conf_hi "0.118795"; cov "0.234214";
Chr1	Cufflinks	exon	12001228	12001308	1000	+	.	gene_id "AT1G33100"; transcript_id "AT1G33100.1"; exon_number "8"; FPKM "0.0395984009"; frac "1.000000"; conf_lo "0.000000"; conf_hi "0.118795"; cov "0.234214";
Chr1	Cufflinks	transcript	12002333	12002877	1000	-	.	gene_id "AT1G33102"; transcript_id "AT1G33102.1"; FPKM "2.3191529045"; frac "1.000000"; conf_lo "1.114896"; conf_hi "3.523410"; cov "13.705723"; full_read_support "yes";
Chr1	Cufflinks	exon	12002333	12002877	1000	-	.	gene_id "AT1G33102"; transcript_id "AT1G33102.1"; exon_number "1"; FPKM "2.3191529045"; frac "1.000000"; conf_lo "1.114896"; conf_hi "3.523410"; cov "13.705723";
Chr1	Cufflinks	transcript	12004927	12008818	152	+	.	gene_id "AT1G33110"; transcript_id "AT1G33110.2"; FPKM "1.1467360794"; frac "0.138410"; conf_lo "0.676459"; conf_hi "1.617013"; cov "6.771916"; full_read_support "yes";
Chr1	Cufflinks	exon	12004927	12005356	152	+	.	gene_id "AT1G33110"; transcript_id "AT1G33110.2"; exon_number "1"; FPKM "1.1467360794"; frac "0.138410"; conf_lo "0.676459"; conf_hi "1.617013"; cov "6.771916";
Chr1	Cufflinks	exon	12006573	12007114	152	+	.	gene_id "AT1G33110"; transcript_id "AT1G33110.2"; exon_number "2"; FPKM "1.1467360794"; frac "0.138410"; conf_lo "0.676459"; conf_hi "1.617013"; cov "6.771916";
Chr1	Cufflinks	exon	12007448	12007534	152	+	.	gene_id "AT1G33110"; transcript_id "AT1G33110.2"; exon_number "3"; FPKM "1.1467360794"; frac "0.138410"; conf_lo "0.676459"; conf_hi "1.617013"; cov "6.771916";
Chr1	Cufflinks	exon	12007642	12007698	152	+	.	gene_id "AT1G33110"; transcript_id "AT1G33110.2"; exon_number "4"; FPKM "1.1467360794"; frac "0.138410"; conf_lo "0.676459"; conf_hi "1.617013"; cov "6.771916";
Chr1	Cufflinks	exon	12007785	12008246	152	+	.	gene_id "AT1G33110"; transcript_id "AT1G33110.2"; exon_number "5"; FPKM "1.1467360794"; frac "0.138410"; conf_lo "0.676459"; conf_hi "1.617013"; cov "6.771916";
Chr1	Cufflinks	exon	12008359	12008445	152	+	.	gene_id "AT1G33110"; transcript_id "AT1G33110.2"; exon_number "6"; FPKM "1.1467360794"; frac "0.138410"; conf_lo "0.676459"; conf_hi "1.617013"; cov "6.771916";
Chr1	Cufflinks	exon	12008538	12008818	152	+	.	gene_id "AT1G33110"; transcript_id "AT1G33110.2"; exon_number "7"; FPKM "1.1467360794"; frac "0.138410"; conf_lo "0.676459"; conf_hi "1.617013"; cov "6.771916";
Chr1	Cufflinks	transcript	12004927	12008833	1000	+	.	gene_id "AT1G33110"; transcript_id "AT1G33110.1"; FPKM "7.5206125036"; frac "0.861590"; conf_lo "6.463364"; conf_hi "8.577861"; cov "44.412101"; full_read_support "yes";
Chr1	Cufflinks	exon	12004927	12005356	1000	+	.	gene_id "AT1G33110"; transcript_id "AT1G33110.1"; exon_number "1"; FPKM "7.5206125036"; frac "0.861590"; conf_lo "6.463364"; conf_hi "8.577861"; cov "44.412101";
Chr1	Cufflinks	exon	12006573	12007114	1000	+	.	gene_id "AT1G33110"; transcript_id "AT1G33110.1"; exon_number "2"; FPKM "7.5206125036"; frac "0.861590"; conf_lo "6.463364"; conf_hi "8.577861"; cov "44.412101";
Chr1	Cufflinks	exon	12007448	12007534	1000	+	.	gene_id "AT1G33110"; transcript_id "AT1G33110.1"; exon_number "3"; FPKM "7.5206125036"; frac "0.861590"; conf_lo "6.463364"; conf_hi "8.577861"; cov "44.412101";
Chr1	Cufflinks	exon	12007642	12007698	1000	+	.	gene_id "AT1G33110"; transcript_id "AT1G33110.1"; exon_number "4"; FPKM "7.5206125036"; frac "0.861590"; conf_lo "6.463364"; conf_hi "8.577861"; cov "44.412101";
Chr1	Cufflinks	exon	12007785	12008023	1000	+	.	gene_id "AT1G33110"; transcript_id "AT1G33110.1"; exon_number "5"; FPKM "7.5206125036"; frac "0.861590"; conf_lo "6.463364"; conf_hi "8.577861"; cov "44.412101";
Chr1	Cufflinks	exon	12008128	12008246	1000	+	.	gene_id "AT1G33110"; transcript_id "AT1G33110.1"; exon_number "6"; FPKM "7.5206125036"; frac "0.861590"; conf_lo "6.463364"; conf_hi "8.577861"; cov "44.412101";
Chr1	Cufflinks	exon	12008359	12008445	1000	+	.	gene_id "AT1G33110"; transcript_id "AT1G33110.1"; exon_number "7"; FPKM "7.5206125036"; frac "0.861590"; conf_lo "6.463364"; conf_hi "8.577861"; cov "44.412101";
Chr1	Cufflinks	exon	12008538	12008833	1000	+	.	gene_id "AT1G33110"; transcript_id "AT1G33110.1"; exon_number "8"; FPKM "7.5206125036"; frac "0.861590"; conf_lo "6.463364"; conf_hi "8.577861"; cov "44.412101";
Chr1	Cufflinks	transcript	12010901	12024659	232	+	.	gene_id "CUFF.9039"; transcript_id "CUFF.9039.1"; FPKM "64.3137359880"; frac "0.126755"; conf_lo "57.649040"; conf_hi "70.978432"; cov "380.023226"; full_read_support "no";
Chr1	Cufflinks	exon	12010901	12011054	232	+	.	gene_id "CUFF.9039"; transcript_id "CUFF.9039.1"; exon_number "1"; FPKM "64.3137359880"; frac "0.126755"; conf_lo "57.649040"; conf_hi "70.978432"; cov "380.023226";
Chr1	Cufflinks	exon	12023430	12023734	232	+	.	gene_id "CUFF.9039"; transcript_id "CUFF.9039.1"; exon_number "2"; FPKM "64.3137359880"; frac "0.126755"; conf_lo "57.649040"; conf_hi "70.978432"; cov "380.023226";
Chr1	Cufflinks	exon	12023900	12024022	232	+	.	gene_id "CUFF.9039"; transcript_id "CUFF.9039.1"; exon_number "3"; FPKM "64.3137359880"; frac "0.126755"; conf_lo "57.649040"; conf_hi "70.978432"; cov "380.023226";
Chr1	Cufflinks	exon	12024416	12024659	232	+	.	gene_id "CUFF.9039"; transcript_id "CUFF.9039.1"; exon_number "4"; FPKM "64.3137359880"; frac "0.126755"; conf_lo "57.649040"; conf_hi "70.978432"; cov "380.023226";
Chr1	Cufflinks	transcript	12010901	12012524	587	+	.	gene_id "CUFF.9039"; transcript_id "AT1G33120.1"; FPKM "162.7526413265"; frac "0.394492"; conf_lo "153.347261"; conf_hi "172.158022"; cov "961.688555"; full_read_support "yes";
Chr1	Cufflinks	exon	12010901	12011360	587	+	.	gene_id "CUFF.9039"; transcript_id "AT1G33120.1"; exon_number "1"; FPKM "162.7526413265"; frac "0.394492"; conf_lo "153.347261"; conf_hi "172.158022"; cov "961.688555";
Chr1	Cufflinks	exon	12011526	12011648	587	+	.	gene_id "CUFF.9039"; transcript_id "AT1G33120.1"; exon_number "2"; FPKM "162.7526413265"; frac "0.394492"; conf_lo "153.347261"; conf_hi "172.158022"; cov "961.688555";
Chr1	Cufflinks	exon	12012137	12012524	587	+	.	gene_id "CUFF.9039"; transcript_id "AT1G33120.1"; exon_number "3"; FPKM "162.7526413265"; frac "0.394492"; conf_lo "153.347261"; conf_hi "172.158022"; cov "961.688555";
Chr1	Cufflinks	transcript	12023275	12024783	534	+	.	gene_id "CUFF.9039"; transcript_id "AT1G33140.1"; FPKM "148.0780611956"; frac "0.349671"; conf_lo "138.661815"; conf_hi "157.494307"; cov "874.977976"; full_read_support "yes";
Chr1	Cufflinks	exon	12023275	12023734	534	+	.	gene_id "CUFF.9039"; transcript_id "AT1G33140.1"; exon_number "1"; FPKM "148.0780611956"; frac "0.349671"; conf_lo "138.661815"; conf_hi "157.494307"; cov "874.977976";
Chr1	Cufflinks	exon	12023900	12024022	534	+	.	gene_id "CUFF.9039"; transcript_id "AT1G33140.1"; exon_number "2"; FPKM "148.0780611956"; frac "0.349671"; conf_lo "138.661815"; conf_hi "157.494307"; cov "874.977976";
Chr1	Cufflinks	exon	12024416	12024783	534	+	.	gene_id "CUFF.9039"; transcript_id "AT1G33140.1"; exon_number "3"; FPKM "148.0780611956"; frac "0.349671"; conf_lo "138.661815"; conf_hi "157.494307"; cov "874.977976";
Chr1	Cufflinks	transcript	12023758	12024659	1000	+	.	gene_id "CUFF.9039"; transcript_id "CUFF.9039.4"; FPKM "276.8003758102"; frac "0.129081"; conf_lo "250.262210"; conf_hi "303.338541"; cov "1635.584844"; full_read_support "no";
Chr1	Cufflinks	exon	12023758	12023760	1000	+	.	gene_id "CUFF.9039"; transcript_id "CUFF.9039.4"; exon_number "1"; FPKM "276.8003758102"; frac "0.129081"; conf_lo "250.262210"; conf_hi "303.338541"; cov "1635.584844";
Chr1	Cufflinks	exon	12023926	12024040	1000	+	.	gene_id "CUFF.9039"; transcript_id "CUFF.9039.4"; exon_number "2"; FPKM "276.8003758102"; frac "0.129081"; conf_lo "250.262210"; conf_hi "303.338541"; cov "1635.584844";
Chr1	Cufflinks	exon	12024434	12024659	1000	+	.	gene_id "CUFF.9039"; transcript_id "CUFF.9039.4"; exon_number "3"; FPKM "276.8003758102"; frac "0.129081"; conf_lo "250.262210"; conf_hi "303.338541"; cov "1635.584844";
Chr1	Cufflinks	transcript	12016651	12018654	1	-	.	gene_id "AT1G33130"; transcript_id "AT1G33130.1"; FPKM "0.0000000000"; frac "0.000000"; conf_lo "0.000000"; conf_hi "0.000000"; cov "0.000000"; full_read_support "no";
Chr1	Cufflinks	exon	12016651	12018654	1	-	.	gene_id "AT1G33130"; transcript_id "AT1G33130.1"; exon_number "1"; FPKM "0.0000000000"; frac "0.000000"; conf_lo "0.000000"; conf_hi "0.000000"; cov "0.000000";
Chr1	Cufflinks	transcript	12018683	12019195	1	+	.	gene_id "AT1G33135"; transcript_id "AT1G33135.1"; FPKM "0.0000000000"; frac "0.000000"; conf_lo "0.000000"; conf_hi "0.000000"; cov "0.000000"; full_read_support "no";
Chr1	Cufflinks	exon	12018683	12018748	1	+	.	gene_id "AT1G33135"; transcript_id "AT1G33135.1"; exon_number "1"; FPKM "0.0000000000"; frac "0.000000"; conf_lo "0.000000"; conf_hi "0.000000"; cov "0.000000";
Chr1	Cufflinks	exon	12018839	12019195	1	+	.	gene_id "AT1G33135"; transcript_id "AT1G33135.1"; exon_number "2"; FPKM "0.0000000000"; frac "0.000000"; conf_lo "0.000000"; conf_hi "0.000000"; cov "0.000000";
Chr1	Cufflinks	transcript	12024806	12025328	1	+	.	gene_id "AT1G33160"; transcript_id "AT1G33160.1"; FPKM "0.0000000000"; frac "0.000000"; conf_lo "0.000000"; conf_hi "0.000000"; cov "0.000000"; full_read_support "no";
Chr1	Cufflinks	exon	12024806	12025328	1	+	.	gene_id "AT1G33160"; transcript_id "AT1G33160.1"; exon_number "1"; FPKM "0.0000000000"; frac "0.000000"; conf_lo "0.000000"; conf_hi "0.000000"; cov "0.000000";
Chr1	Cufflinks	transcript	12027084	12030539	1000	+	.	gene_id "AT1G33170"; transcript_id "AT1G33170.1"; FPKM "9.4750567812"; frac "1.000000"; conf_lo "8.420384"; conf_hi "10.529729"; cov "55.988574"; full_read_support "yes";
Chr1	Cufflinks	exon	12027084	12027984	1000	+	.	gene_id "AT1G33170"; transcript_id "AT1G33170.1"; exon_number "1"; FPKM "9.4750567812"; frac "1.000000"; conf_lo "8.420384"; conf_hi "10.529729"; cov "55.988574";
Chr1	Cufflinks	exon	12028174	12028384	1000	+	.	gene_id "AT1G33170"; transcript_id "AT1G33170.1"; exon_number "2"; FPKM "9.4750567812"; frac "1.000000"; conf_lo "8.420384"; conf_hi "10.529729"; cov "55.988574";
Chr1	Cufflinks	exon	12028472	12028772	1000	+	.	gene_id "AT1G33170"; transcript_id "AT1G33170.1"; exon_number "3"; FPKM "9.4750567812"; frac "1.000000"; conf_lo "8.420384"; conf_hi "10.529729"; cov "55.988574";
Chr1	Cufflinks	exon	12029226	12029693	1000	+	.	gene_id "AT1G33170"; transcript_id "AT1G33170.1"; exon_number "4"; FPKM "9.4750567812"; frac "1.000000"; conf_lo "8.420384"; conf_hi "10.529729"; cov "55.988574";
Chr1	Cufflinks	exon	12030181	12030539	1000	+	.	gene_id "AT1G33170"; transcript_id "AT1G33170.1"; exon_number "5"; FPKM "9.4750567812"; frac "1.000000"; conf_lo "8.420384"; conf_hi "10.529729"; cov "55.988574";
Chr1	Cufflinks	transcript	12030585	12030892	1	+	.	gene_id "AT1G33180"; transcript_id "AT1G33180.1"; FPKM "0.0000000000"; frac "0.000000"; conf_lo "0.000000"; conf_hi "0.000000"; cov "0.000000"; full_read_support "no";
Chr1	Cufflinks	exon	12030585	12030892	1	+	.	gene_id "AT1G33180"; transcript_id "AT1G33180.1"; exon_number "1"; FPKM "0.0000000000"; frac "0.000000"; conf_lo "0.000000"; conf_hi "0.000000"; cov "0.000000";
Chr1	Cufflinks	transcript	12033887	12034755	1	-	.	gene_id "AT1G33190"; transcript_id "AT1G33190.1"; FPKM "0.0000000000"; frac "0.000000"; conf_lo "0.000000"; conf_hi "0.000000"; cov "0.000000"; full_read_support "no";
Chr1	Cufflinks	exon	12033887	12034755	1	-	.	gene_id "AT1G33190"; transcript_id "AT1G33190.1"; exon_number "1"; FPKM "0.0000000000"; frac "0.000000"; conf_lo "0.000000"; conf_hi "0.000000"; cov "0.000000";
Chr1	Cufflinks	transcript	12041779	12044690	1	+	.	gene_id "AT1G33200"; transcript_id "AT1G33200.1"; FPKM "0.0000000000"; frac "0.000000"; conf_lo "0.000000"; conf_hi "0.000000"; cov "0.000000"; full_read_support "no";
Chr1	Cufflinks	exon	12041779	12044690	1	+	.	gene_id "AT1G33200"; transcript_id "AT1G33200.1"; exon_number "1"; FPKM "0.0000000000"; frac "0.000000"; conf_lo "0.000000"; conf_hi "0.000000"; cov "0.000000";
Chr1	Cufflinks	transcript	12044872	12045879	1	+	.	gene_id "AT1G33220"; transcript_id "AT1G33220.1"; FPKM "0.0000000000"; frac "0.000000"; conf_lo "0.000000"; conf_hi "0.000000"; cov "0.000000"; full_read_support "no";
Chr1	Cufflinks	exon	12044872	12045879	1	+	.	gene_id "AT1G33220"; transcript_id "AT1G33220.1"; exon_number "1"; FPKM "0.0000000000"; frac "0.000000"; conf_lo "0.000000"; conf_hi "0.000000"; cov "0.000000";
Chr1	Cufflinks	transcript	12046641	12050066	1000	+	.	gene_id "CUFF.9040"; transcript_id "AT1G33230.1"; FPKM "10.9189869796"; frac "1.000000"; conf_lo "9.535496"; conf_hi "12.302478"; cov "64.531634"; full_read_support "yes";
Chr1	Cufflinks	exon	12046641	12047044	1000	+	.	gene_id "CUFF.9040"; transcript_id "AT1G33230.1"; exon_number "1"; FPKM "10.9189869796"; frac "1.000000"; conf_lo "9.535496"; conf_hi "12.302478"; cov "64.531634";
Chr1	Cufflinks	exon	12047121	12047199	1000	+	.	gene_id "CUFF.9040"; transcript_id "AT1G33230.1"; exon_number "2"; FPKM "10.9189869796"; frac "1.000000"; conf_lo "9.535496"; conf_hi "12.302478"; cov "64.531634";
Chr1	Cufflinks	exon	12047281	12047375	1000	+	.	gene_id "CUFF.9040"; transcript_id "AT1G33230.1"; exon_number "3"; FPKM "10.9189869796"; frac "1.000000"; conf_lo "9.535496"; conf_hi "12.302478"; cov "64.531634";
Chr1	Cufflinks	exon	12047480	12047584	1000	+	.	gene_id "CUFF.9040"; transcript_id "AT1G33230.1"; exon_number "4"; FPKM "10.9189869796"; frac "1.000000"; conf_lo "9.535496"; conf_hi "12.302478"; cov "64.531634";
Chr1	Cufflinks	exon	12047674	12047753	1000	+	.	gene_id "CUFF.9040"; transcript_id "AT1G33230.1"; exon_number "5"; FPKM "10.9189869796"; frac "1.000000"; conf_lo "9.535496"; conf_hi "12.302478"; cov "64.531634";
Chr1	Cufflinks	exon	12048554	12048644	1000	+	.	gene_id "CUFF.9040"; transcript_id "AT1G33230.1"; exon_number "6"; FPKM "10.9189869796"; frac "1.000000"; conf_lo "9.535496"; conf_hi "12.302478"; cov "64.531634";
Chr1	Cufflinks	exon	12048727	12048834	1000	+	.	gene_id "CUFF.9040"; transcript_id "AT1G33230.1"; exon_number "7"; FPKM "10.9189869796"; frac "1.000000"; conf_lo "9.535496"; conf_hi "12.302478"; cov "64.531634";
Chr1	Cufflinks	exon	12048922	12049008	1000	+	.	gene_id "CUFF.9040"; transcript_id "AT1G33230.1"; exon_number "8"; FPKM "10.9189869796"; frac "1.000000"; conf_lo "9.535496"; conf_hi "12.302478"; cov "64.531634";
Chr1	Cufflinks	exon	12049353	12049421	1000	+	.	gene_id "CUFF.9040"; transcript_id "AT1G33230.1"; exon_number "9"; FPKM "10.9189869796"; frac "1.000000"; conf_lo "9.535496"; conf_hi "12.302478"; cov "64.531634";
Chr1	Cufflinks	exon	12049666	12050066	1000	+	.	gene_id "CUFF.9040"; transcript_id "AT1G33230.1"; exon_number "10"; FPKM "10.9189869796"; frac "1.000000"; conf_lo "9.535496"; conf_hi "12.302478"; cov "64.531634";
Chr1	Cufflinks	transcript	12051471	12054546	1000	-	.	gene_id "CUFF.9041"; transcript_id "AT1G33240.1"; FPKM "18.6479775174"; frac "1.000000"; conf_lo "17.170779"; conf_hi "20.125176"; cov "110.152759"; full_read_support "yes";
Chr1	Cufflinks	exon	12051471	12052116	1000	-	.	gene_id "CUFF.9041"; transcript_id "AT1G33240.1"; exon_number "1"; FPKM "18.6479775174"; frac "1.000000"; conf_lo "17.170779"; conf_hi "20.125176"; cov "110.152759";
Chr1	Cufflinks	exon	12052199	12053660	1000	-	.	gene_id "CUFF.9041"; transcript_id "AT1G33240.1"; exon_number "2"; FPKM "18.6479775174"; frac "1.000000"; conf_lo "17.170779"; conf_hi "20.125176"; cov "110.152759";
Chr1	Cufflinks	exon	12054031	12054546	1000	-	.	gene_id "CUFF.9041"; transcript_id "AT1G33240.1"; exon_number "3"; FPKM "18.6479775174"; frac "1.000000"; conf_lo "17.170779"; conf_hi "20.125176"; cov "110.152759";
Chr1	Cufflinks	transcript	12057250	12059485	1000	-	.	gene_id "AT1G33250"; transcript_id "AT1G33250.1"; FPKM "4.9772155900"; frac "1.000000"; conf_lo "4.230400"; conf_hi "5.724031"; cov "29.401332"; full_read_support "yes";
Chr1	Cufflinks	exon	12057250	12057637	1000	-	.	gene_id "AT1G33250"; transcript_id "AT1G33250.1"; exon_number "1"; FPKM "4.9772155900"; frac "1.000000"; conf_lo "4.230400"; conf_hi "5.724031"; cov "29.401332";
Chr1	Cufflinks	exon	12057734	12058285	1000	-	.	gene_id "AT1G33250"; transcript_id "AT1G33250.1"; exon_number "2"; FPKM "4.9772155900"; frac "1.000000"; conf_lo "4.230400"; conf_hi "5.724031"; cov "29.401332";
Chr1	Cufflinks	exon	12058366	12059485	1000	-	.	gene_id "AT1G33250"; transcript_id "AT1G33250.1"; exon_number "3"; FPKM "4.9772155900"; frac "1.000000"; conf_lo "4.230400"; conf_hi "5.724031"; cov "29.401332";
Chr1	Cufflinks	transcript	12064509	12066376	1	+	.	gene_id "AT1G33260"; transcript_id "AT1G33260.2"; FPKM "0.0000000000"; frac "0.000000"; conf_lo "0.000000"; conf_hi "0.072413"; cov "0.000000"; full_read_support "no";
Chr1	Cufflinks	exon	12064509	12065120	1	+	.	gene_id "AT1G33260"; transcript_id "AT1G33260.2"; exon_number "1"; FPKM "0.0000000000"; frac "0.000000"; conf_lo "0.000000"; conf_hi "0.072413"; cov "0.000000";
Chr1	Cufflinks	exon	12065393	12066376	1	+	.	gene_id "AT1G33260"; transcript_id "AT1G33260.2"; exon_number "2"; FPKM "0.0000000000"; frac "0.000000"; conf_lo "0.000000"; conf_hi "0.072413"; cov "0.000000";
Chr1	Cufflinks	transcript	12064509	12066376	1000	+	.	gene_id "AT1G33260"; transcript_id "AT1G33260.1"; FPKM "3.5767727277"; frac "1.000000"; conf_lo "2.832831"; conf_hi "4.320715"; cov "21.124290"; full_read_support "yes";
Chr1	Cufflinks	exon	12064509	12065120	1000	+	.	gene_id "AT1G33260"; transcript_id "AT1G33260.1"; exon_number "1"; FPKM "3.5767727277"; frac "1.000000"; conf_lo "2.832831"; conf_hi "4.320715"; cov "21.124290";
Chr1	Cufflinks	exon	12065390	12066376	1000	+	.	gene_id "AT1G33260"; transcript_id "AT1G33260.1"; exon_number "2"; FPKM "3.5767727277"; frac "1.000000"; conf_lo "2.832831"; conf_hi "4.320715"; cov "21.124290";
Chr1	Cufflinks	transcript	12066595	12068075	1000	+	.	gene_id "CUFF.9042"; transcript_id "AT1G33265.1"; FPKM "28.2961975306"; frac "0.654872"; conf_lo "25.098496"; conf_hi "31.493899"; cov "167.210670"; full_read_support "yes";
Chr1	Cufflinks	exon	12066595	12066896	1000	+	.	gene_id "CUFF.9042"; transcript_id "AT1G33265.1"; exon_number "1"; FPKM "28.2961975306"; frac "0.654872"; conf_lo "25.098496"; conf_hi "31.493899"; cov "167.210670";
Chr1	Cufflinks	exon	12066990	12067054	1000	+	.	gene_id "CUFF.9042"; transcript_id "AT1G33265.1"; exon_number "2"; FPKM "28.2961975306"; frac "0.654872"; conf_lo "25.098496"; conf_hi "31.493899"; cov "167.210670";
Chr1	Cufflinks	exon	12067484	12067571	1000	+	.	gene_id "CUFF.9042"; transcript_id "AT1G33265.1"; exon_number "3"; FPKM "28.2961975306"; frac "0.654872"; conf_lo "25.098496"; conf_hi "31.493899"; cov "167.210670";
Chr1	Cufflinks	exon	12067675	12068075	1000	+	.	gene_id "CUFF.9042"; transcript_id "AT1G33265.1"; exon_number "4"; FPKM "28.2961975306"; frac "0.654872"; conf_lo "25.098496"; conf_hi "31.493899"; cov "167.210670";
Chr1	Cufflinks	transcript	12068063	12070374	1000	-	.	gene_id "CUFF.9043"; transcript_id "AT1G33270.1"; FPKM "7.0755551775"; frac "0.345128"; conf_lo "6.007677"; conf_hi "8.143433"; cov "41.811566"; full_read_support "yes";
Chr1	Cufflinks	exon	12068063	12068479	1000	-	.	gene_id "CUFF.9043"; transcript_id "AT1G33270.1"; exon_number "1"; FPKM "7.0755551775"; frac "0.345128"; conf_lo "6.007677"; conf_hi "8.143433"; cov "41.811566";
Chr1	Cufflinks	exon	12068559	12068654	1000	-	.	gene_id "CUFF.9043"; transcript_id "AT1G33270.1"; exon_number "2"; FPKM "7.0755551775"; frac "0.345128"; conf_lo "6.007677"; conf_hi "8.143433"; cov "41.811566";
Chr1	Cufflinks	exon	12068829	12068925	1000	-	.	gene_id "CUFF.9043"; transcript_id "AT1G33270.1"; exon_number "3"; FPKM "7.0755551775"; frac "0.345128"; conf_lo "6.007677"; conf_hi "8.143433"; cov "41.811566";
Chr1	Cufflinks	exon	12069007	12069112	1000	-	.	gene_id "CUFF.9043"; transcript_id "AT1G33270.1"; exon_number "4"; FPKM "7.0755551775"; frac "0.345128"; conf_lo "6.007677"; conf_hi "8.143433"; cov "41.811566";
Chr1	Cufflinks	exon	12069205	12069277	1000	-	.	gene_id "CUFF.9043"; transcript_id "AT1G33270.1"; exon_number "5"; FPKM "7.0755551775"; frac "0.345128"; conf_lo "6.007677"; conf_hi "8.143433"; cov "41.811566";
Chr1	Cufflinks	exon	12069492	12069635	1000	-	.	gene_id "CUFF.9043"; transcript_id "AT1G33270.1"; exon_number "6"; FPKM "7.0755551775"; frac "0.345128"; conf_lo "6.007677"; conf_hi "8.143433"; cov "41.811566";
Chr1	Cufflinks	exon	12069720	12070374	1000	-	.	gene_id "CUFF.9043"; transcript_id "AT1G33270.1"; exon_number "7"; FPKM "7.0755551775"; frac "0.345128"; conf_lo "6.007677"; conf_hi "8.143433"; cov "41.811566";
Chr1	Cufflinks	transcript	12068084	12070374	1	-	.	gene_id "CUFF.9043"; transcript_id "AT1G33270.2"; FPKM "0.0000000000"; frac "0.000000"; conf_lo "0.000000"; conf_hi "0.065621"; cov "0.000000"; full_read_support "no";
Chr1	Cufflinks	exon	12068084	12068479	1	-	.	gene_id "CUFF.9043"; transcript_id "AT1G33270.2"; exon_number "1"; FPKM "0.0000000000"; frac "0.000000"; conf_lo "0.000000"; conf_hi "0.065621"; cov "0.000000";
Chr1	Cufflinks	exon	12068559	12068925	1	-	.	gene_id "CUFF.9043"; transcript_id "AT1G33270.2"; exon_number "2"; FPKM "0.0000000000"; frac "0.000000"; conf_lo "0.000000"; conf_hi "0.065621"; cov "0.000000";
Chr1	Cufflinks	exon	12069007	12069112	1	-	.	gene_id "CUFF.9043"; transcript_id "AT1G33270.2"; exon_number "3"; FPKM "0.0000000000"; frac "0.000000"; conf_lo "0.000000"; conf_hi "0.065621"; cov "0.000000";
Chr1	Cufflinks	exon	12069205	12069277	1	-	.	gene_id "CUFF.9043"; transcript_id "AT1G33270.2"; exon_number "4"; FPKM "0.0000000000"; frac "0.000000"; conf_lo "0.000000"; conf_hi "0.065621"; cov "0.000000";
Chr1	Cufflinks	exon	12069492	12069635	1	-	.	gene_id "CUFF.9043"; transcript_id "AT1G33270.2"; exon_number "5"; FPKM "0.0000000000"; frac "0.000000"; conf_lo "0.000000"; conf_hi "0.065621"; cov "0.000000";
Chr1	Cufflinks	exon	12069720	12070374	1	-	.	gene_id "CUFF.9043"; transcript_id "AT1G33270.2"; exon_number "6"; FPKM "0.0000000000"; frac "0.000000"; conf_lo "0.000000"; conf_hi "0.065621"; cov "0.000000";
Chr1	Cufflinks	transcript	12072741	12073839	1	+	.	gene_id "CUFF.9044"; transcript_id "AT1G33280.1"; FPKM "0.0000000000"; frac "0.000000"; conf_lo "0.000000"; conf_hi "0.139174"; cov "0.000000"; full_read_support "no";
Chr1	Cufflinks	exon	12072741	12072903	1	+	.	gene_id "CUFF.9044"; transcript_id "AT1G33280.1"; exon_number "1"; FPKM "0.0000000000"; frac "0.000000"; conf_lo "0.000000"; conf_hi "0.139174"; cov "0.000000";
Chr1	Cufflinks	exon	12072993	12073261	1	+	.	gene_id "CUFF.9044"; transcript_id "AT1G33280.1"; exon_number "2"; FPKM "0.0000000000"; frac "0.000000"; conf_lo "0.000000"; conf_hi "0.139174"; cov "0.000000";
Chr1	Cufflinks	exon	12073348	12073839	1	+	.	gene_id "CUFF.9044"; transcript_id "AT1G33280.1"; exon_number "3"; FPKM "0.0000000000"; frac "0.000000"; conf_lo "0.000000"; conf_hi "0.139174"; cov "0.000000";
Chr1	Cufflinks	transcript	12072901	12073966	1000	+	.	gene_id "CUFF.9044"; transcript_id "CUFF.9044.2"; FPKM "0.8400900784"; frac "1.000000"; conf_lo "0.356501"; conf_hi "1.323679"; cov "4.968903"; full_read_support "no";
Chr1	Cufflinks	exon	12072901	12073261	1000	+	.	gene_id "CUFF.9044"; transcript_id "CUFF.9044.2"; exon_number "1"; FPKM "0.8400900784"; frac "1.000000"; conf_lo "0.356501"; conf_hi "1.323679"; cov "4.968903";
Chr1	Cufflinks	exon	12073348	12073966	1000	+	.	gene_id "CUFF.9044"; transcript_id "CUFF.9044.2"; exon_number "2"; FPKM "0.8400900784"; frac "1.000000"; conf_lo "0.356501"; conf_hi "1.323679"; cov "4.968903";
Chr1	Cufflinks	transcript	12074099	12076104	1000	+	.	gene_id "CUFF.9045"; transcript_id "AT1G33290.1"; FPKM "13.3588846137"; frac "1.000000"; conf_lo "11.669580"; conf_hi "15.048189"; cov "78.864036"; full_read_support "yes";
Chr1	Cufflinks	exon	12074099	12074277	1000	+	.	gene_id "CUFF.9045"; transcript_id "AT1G33290.1"; exon_number "1"; FPKM "13.3588846137"; frac "1.000000"; conf_lo "11.669580"; conf_hi "15.048189"; cov "78.864036";
Chr1	Cufflinks	exon	12074344	12074406	1000	+	.	gene_id "CUFF.9045"; transcript_id "AT1G33290.1"; exon_number "2"; FPKM "13.3588846137"; frac "1.000000"; conf_lo "11.669580"; conf_hi "15.048189"; cov "78.864036";
Chr1	Cufflinks	exon	12074495	12074572	1000	+	.	gene_id "CUFF.9045"; transcript_id "AT1G33290.1"; exon_number "3"; FPKM "13.3588846137"; frac "1.000000"; conf_lo "11.669580"; conf_hi "15.048189"; cov "78.864036";
Chr1	Cufflinks	exon	12074664	12074884	1000	+	.	gene_id "CUFF.9045"; transcript_id "AT1G33290.1"; exon_number "4"; FPKM "13.3588846137"; frac "1.000000"; conf_lo "11.669580"; conf_hi "15.048189"; cov "78.864036";
Chr1	Cufflinks	exon	12074973	12075045	1000	+	.	gene_id "CUFF.9045"; transcript_id "AT1G33290.1"; exon_number "5"; FPKM "13.3588846137"; frac "1.000000"; conf_lo "11.669580"; conf_hi "15.048189"; cov "78.864036";
Chr1	Cufflinks	exon	12075132	12075416	1000	+	.	gene_id "CUFF.9045"; transcript_id "AT1G33290.1"; exon_number "6"; FPKM "13.3588846137"; frac "1.000000"; conf_lo "11.669580"; conf_hi "15.048189"; cov "78.864036";
Chr1	Cufflinks	exon	12075507	12075650	1000	+	.	gene_id "CUFF.9045"; transcript_id "AT1G33290.1"; exon_number "7"; FPKM "13.3588846137"; frac "1.000000"; conf_lo "11.669580"; conf_hi "15.048189"; cov "78.864036";
Chr1	Cufflinks	exon	12075763	12075813	1000	+	.	gene_id "CUFF.9045"; transcript_id "AT1G33290.1"; exon_number "8"; FPKM "13.3588846137"; frac "1.000000"; conf_lo "11.669580"; conf_hi "15.048189"; cov "78.864036";
Chr1	Cufflinks	exon	12075918	12076104	1000	+	.	gene_id "CUFF.9045"; transcript_id "AT1G33290.1"; exon_number "9"; FPKM "13.3588846137"; frac "1.000000"; conf_lo "11.669580"; conf_hi "15.048189"; cov "78.864036";
Chr1	Cufflinks	transcript	12074110	12076101	1	+	.	gene_id "CUFF.9045"; transcript_id "AT1G33290.2"; FPKM "0.0000000000"; frac "0.000000"; conf_lo "0.000000"; conf_hi "0.120208"; cov "0.000000"; full_read_support "no";
Chr1	Cufflinks	exon	12074110	12074277	1	+	.	gene_id "CUFF.9045"; transcript_id "AT1G33290.2"; exon_number "1"; FPKM "0.0000000000"; frac "0.000000"; conf_lo "0.000000"; conf_hi "0.120208"; cov "0.000000";
Chr1	Cufflinks	exon	12074344	12074406	1	+	.	gene_id "CUFF.9045"; transcript_id "AT1G33290.2"; exon_number "2"; FPKM "0.0000000000"; frac "0.000000"; conf_lo "0.000000"; conf_hi "0.120208"; cov "0.000000";
Chr1	Cufflinks	exon	12074495	12074572	1	+	.	gene_id "CUFF.9045"; transcript_id "AT1G33290.2"; exon_number "3"; FPKM "0.0000000000"; frac "0.000000"; conf_lo "0.000000"; conf_hi "0.120208"; cov "0.000000";
Chr1	Cufflinks	exon	12074664	12074884	1	+	.	gene_id "CUFF.9045"; transcript_id "AT1G33290.2"; exon_number "4"; FPKM "0.0000000000"; frac "0.000000"; conf_lo "0.000000"; conf_hi "0.120208"; cov "0.000000";
Chr1	Cufflinks	exon	12074973	12075045	1	+	.	gene_id "CUFF.9045"; transcript_id "AT1G33290.2"; exon_number "5"; FPKM "0.0000000000"; frac "0.000000"; conf_lo "0.000000"; conf_hi "0.120208"; cov "0.000000";
Chr1	Cufflinks	exon	12075132	12075188	1	+	.	gene_id "CUFF.9045"; transcript_id "AT1G33290.2"; exon_number "6"; FPKM "0.0000000000"; frac "0.000000"; conf_lo "0.000000"; conf_hi "0.120208"; cov "0.000000";
Chr1	Cufflinks	exon	12075507	12075650	1	+	.	gene_id "CUFF.9045"; transcript_id "AT1G33290.2"; exon_number "7"; FPKM "0.0000000000"; frac "0.000000"; conf_lo "0.000000"; conf_hi "0.120208"; cov "0.000000";
Chr1	Cufflinks	exon	12075763	12075813	1	+	.	gene_id "CUFF.9045"; transcript_id "AT1G33290.2"; exon_number "8"; FPKM "0.0000000000"; frac "0.000000"; conf_lo "0.000000"; conf_hi "0.120208"; cov "0.000000";
Chr1	Cufflinks	exon	12075918	12076101	1	+	.	gene_id "CUFF.9045"; transcript_id "AT1G33290.2"; exon_number "9"; FPKM "0.0000000000"; frac "0.000000"; conf_lo "0.000000"; conf_hi "0.120208"; cov "0.000000";
Chr1	Cufflinks	transcript	12080513	12080824	1	-	.	gene_id "AT1G33300"; transcript_id "AT1G33300.1"; FPKM "0.0000000000"; frac "0.000000"; conf_lo "0.000000"; conf_hi "0.000000"; cov "0.000000"; full_read_support "no";
Chr1	Cufflinks	exon	12080513	12080824	1	-	.	gene_id "AT1G33300"; transcript_id "AT1G33300.1"; exon_number "1"; FPKM "0.0000000000"; frac "0.000000"; conf_lo "0.000000"; conf_hi "0.000000"; cov "0.000000";
Chr1	Cufflinks	transcript	12081009	12083462	1000	+	.	gene_id "CUFF.9046"; transcript_id "AT1G33320.1"; FPKM "0.1943548532"; frac "1.000000"; conf_lo "0.000000"; conf_hi "0.419791"; cov "1.141892"; full_read_support "no";
Chr1	Cufflinks	exon	12081009	12081209	1000	+	.	gene_id "CUFF.9046"; transcript_id "AT1G33320.1"; exon_number "1"; FPKM "0.1943548532"; frac "1.000000"; conf_lo "0.000000"; conf_hi "0.419791"; cov "1.141892";
Chr1	Cufflinks	exon	12081316	12081389	1000	+	.	gene_id "CUFF.9046"; transcript_id "AT1G33320.1"; exon_number "2"; FPKM "0.1943548532"; frac "1.000000"; conf_lo "0.000000"; conf_hi "0.419791"; cov "1.141892";
Chr1	Cufflinks	exon	12081468	12081636	1000	+	.	gene_id "CUFF.9046"; transcript_id "AT1G33320.1"; exon_number "3"; FPKM "0.1943548532"; frac "1.000000"; conf_lo "0.000000"; conf_hi "0.419791"; cov "1.141892";
Chr1	Cufflinks	exon	12081744	12081803	1000	+	.	gene_id "CUFF.9046"; transcript_id "AT1G33320.1"; exon_number "4"; FPKM "0.1943548532"; frac "1.000000"; conf_lo "0.000000"; conf_hi "0.419791"; cov "1.141892";
Chr1	Cufflinks	exon	12081888	12082091	1000	+	.	gene_id "CUFF.9046"; transcript_id "AT1G33320.1"; exon_number "5"; FPKM "0.1943548532"; frac "1.000000"; conf_lo "0.000000"; conf_hi "0.419791"; cov "1.141892";
Chr1	Cufflinks	exon	12082178	12082264	1000	+	.	gene_id "CUFF.9046"; transcript_id "AT1G33320.1"; exon_number "6"; FPKM "0.1943548532"; frac "1.000000"; conf_lo "0.000000"; conf_hi "0.419791"; cov "1.141892";
Chr1	Cufflinks	exon	12082439	12082546	1000	+	.	gene_id "CUFF.9046"; transcript_id "AT1G33320.1"; exon_number "7"; FPKM "0.1943548532"; frac "1.000000"; conf_lo "0.000000"; conf_hi "0.419791"; cov "1.141892";
Chr1	Cufflinks	exon	12082960	12083055	1000	+	.	gene_id "CUFF.9046"; transcript_id "AT1G33320.1"; exon_number "8"; FPKM "0.1943548532"; frac "1.000000"; conf_lo "0.000000"; conf_hi "0.419791"; cov "1.141892";
Chr1	Cufflinks	exon	12083141	12083256	1000	+	.	gene_id "CUFF.9046"; transcript_id "AT1G33320.1"; exon_number "9"; FPKM "0.1943548532"; frac "1.000000"; conf_lo "0.000000"; conf_hi "0.419791"; cov "1.141892";
Chr1	Cufflinks	exon	12083339	12083462	1000	+	.	gene_id "CUFF.9046"; transcript_id "AT1G33320.1"; exon_number "10"; FPKM "0.1943548532"; frac "1.000000"; conf_lo "0.000000"; conf_hi "0.419791"; cov "1.141892";
Chr1	Cufflinks	transcript	12084951	12086816	145	+	.	gene_id "CUFF.9047"; transcript_id "CUFF.9047.1"; FPKM "0.6487951979"; frac "0.169811"; conf_lo "0.225784"; conf_hi "1.071806"; cov "3.835133"; full_read_support "yes";
Chr1	Cufflinks	exon	12084951	12085439	145	+	.	gene_id "CUFF.9047"; transcript_id "CUFF.9047.1"; exon_number "1"; FPKM "0.6487951979"; frac "0.169811"; conf_lo "0.225784"; conf_hi "1.071806"; cov "3.835133";
Chr1	Cufflinks	exon	12085521	12085648	145	+	.	gene_id "CUFF.9047"; transcript_id "CUFF.9047.1"; exon_number "2"; FPKM "0.6487951979"; frac "0.169811"; conf_lo "0.225784"; conf_hi "1.071806"; cov "3.835133";
Chr1	Cufflinks	exon	12085727	12085953	145	+	.	gene_id "CUFF.9047"; transcript_id "CUFF.9047.1"; exon_number "3"; FPKM "0.6487951979"; frac "0.169811"; conf_lo "0.225784"; conf_hi "1.071806"; cov "3.835133";
Chr1	Cufflinks	exon	12086218	12086816	145	+	.	gene_id "CUFF.9047"; transcript_id "CUFF.9047.1"; exon_number "4"; FPKM "0.6487951979"; frac "0.169811"; conf_lo "0.225784"; conf_hi "1.071806"; cov "3.835133";
Chr1	Cufflinks	transcript	12084951	12086528	1000	+	.	gene_id "CUFF.9047"; transcript_id "AT1G33330.1"; FPKM "4.4680255769"; frac "0.830189"; conf_lo "3.368310"; conf_hi "5.567741"; cov "26.411217"; full_read_support "yes";
Chr1	Cufflinks	exon	12084951	12085439	1000	+	.	gene_id "CUFF.9047"; transcript_id "AT1G33330.1"; exon_number "1"; FPKM "4.4680255769"; frac "0.830189"; conf_lo "3.368310"; conf_hi "5.567741"; cov "26.411217";
Chr1	Cufflinks	exon	12085521	12085648	1000	+	.	gene_id "CUFF.9047"; transcript_id "AT1G33330.1"; exon_number "2"; FPKM "4.4680255769"; frac "0.830189"; conf_lo "3.368310"; conf_hi "5.567741"; cov "26.411217";
Chr1	Cufflinks	exon	12085727	12085797	1000	+	.	gene_id "CUFF.9047"; transcript_id "AT1G33330.1"; exon_number "3"; FPKM "4.4680255769"; frac "0.830189"; conf_lo "3.368310"; conf_hi "5.567741"; cov "26.411217";
Chr1	Cufflinks	exon	12085872	12085953	1000	+	.	gene_id "CUFF.9047"; transcript_id "AT1G33330.1"; exon_number "4"; FPKM "4.4680255769"; frac "0.830189"; conf_lo "3.368310"; conf_hi "5.567741"; cov "26.411217";
Chr1	Cufflinks	exon	12086218	12086528	1000	+	.	gene_id "CUFF.9047"; transcript_id "AT1G33330.1"; exon_number "5"; FPKM "4.4680255769"; frac "0.830189"; conf_lo "3.368310"; conf_hi "5.567741"; cov "26.411217";
Chr1	Cufflinks	transcript	12087580	12088958	1000	+	.	gene_id "AT1G33340"; transcript_id "AT1G33340.1"; FPKM "0.5141142155"; frac "1.000000"; conf_lo "0.216164"; conf_hi "0.812064"; cov "3.032398"; full_read_support "yes";
Chr1	Cufflinks	exon	12087580	12088958	1000	+	.	gene_id "AT1G33340"; transcript_id "AT1G33340.1"; exon_number "1"; FPKM "0.5141142155"; frac "1.000000"; conf_lo "0.216164"; conf_hi "0.812064"; cov "3.032398";
Chr1	Cufflinks	transcript	12089403	12091687	1000	-	.	gene_id "AT1G33350"; transcript_id "AT1G33350.1"; FPKM "0.9707891954"; frac "1.000000"; conf_lo "0.661993"; conf_hi "1.279586"; cov "5.738124"; full_read_support "yes";
Chr1	Cufflinks	exon	12089403	12091687	1000	-	.	gene_id "AT1G33350"; transcript_id "AT1G33350.1"; exon_number "1"; FPKM "0.9707891954"; frac "1.000000"; conf_lo "0.661993"; conf_hi "1.279586"; cov "5.738124";
Chr1	Cufflinks	transcript	12091877	12096025	1000	+	.	gene_id "CUFF.9048"; transcript_id "AT1G33360.1"; FPKM "4.9770950100"; frac "0.471910"; conf_lo "4.268664"; conf_hi "5.685526"; cov "29.399282"; full_read_support "yes";
Chr1	Cufflinks	exon	12091877	12092923	1000	+	.	gene_id "CUFF.9048"; transcript_id "AT1G33360.1"; exon_number "1"; FPKM "4.9770950100"; frac "0.471910"; conf_lo "4.268664"; conf_hi "5.685526"; cov "29.399282";
Chr1	Cufflinks	exon	12093017	12093078	1000	+	.	gene_id "CUFF.9048"; transcript_id "AT1G33360.1"; exon_number "2"; FPKM "4.9770950100"; frac "0.471910"; conf_lo "4.268664"; conf_hi "5.685526"; cov "29.399282";
Chr1	Cufflinks	exon	12093196	12093278	1000	+	.	gene_id "CUFF.9048"; transcript_id "AT1G33360.1"; exon_number "3"; FPKM "4.9770950100"; frac "0.471910"; conf_lo "4.268664"; conf_hi "5.685526"; cov "29.399282";
Chr1	Cufflinks	exon	12093383	12093462	1000	+	.	gene_id "CUFF.9048"; transcript_id "AT1G33360.1"; exon_number "4"; FPKM "4.9770950100"; frac "0.471910"; conf_lo "4.268664"; conf_hi "5.685526"; cov "29.399282";
Chr1	Cufflinks	exon	12093635	12093685	1000	+	.	gene_id "CUFF.9048"; transcript_id "AT1G33360.1"; exon_number "5"; FPKM "4.9770950100"; frac "0.471910"; conf_lo "4.268664"; conf_hi "5.685526"; cov "29.399282";
Chr1	Cufflinks	exon	12093772	12093846	1000	+	.	gene_id "CUFF.9048"; transcript_id "AT1G33360.1"; exon_number "6"; FPKM "4.9770950100"; frac "0.471910"; conf_lo "4.268664"; conf_hi "5.685526"; cov "29.399282";
Chr1	Cufflinks	exon	12093932	12094009	1000	+	.	gene_id "CUFF.9048"; transcript_id "AT1G33360.1"; exon_number "7"; FPKM "4.9770950100"; frac "0.471910"; conf_lo "4.268664"; conf_hi "5.685526"; cov "29.399282";
Chr1	Cufflinks	exon	12094313	12094369	1000	+	.	gene_id "CUFF.9048"; transcript_id "AT1G33360.1"; exon_number "8"; FPKM "4.9770950100"; frac "0.471910"; conf_lo "4.268664"; conf_hi "5.685526"; cov "29.399282";
Chr1	Cufflinks	exon	12094465	12094535	1000	+	.	gene_id "CUFF.9048"; transcript_id "AT1G33360.1"; exon_number "9"; FPKM "4.9770950100"; frac "0.471910"; conf_lo "4.268664"; conf_hi "5.685526"; cov "29.399282";
Chr1	Cufflinks	exon	12094622	12094721	1000	+	.	gene_id "CUFF.9048"; transcript_id "AT1G33360.1"; exon_number "10"; FPKM "4.9770950100"; frac "0.471910"; conf_lo "4.268664"; conf_hi "5.685526"; cov "29.399282";
Chr1	Cufflinks	exon	12094812	12094916	1000	+	.	gene_id "CUFF.9048"; transcript_id "AT1G33360.1"; exon_number "11"; FPKM "4.9770950100"; frac "0.471910"; conf_lo "4.268664"; conf_hi "5.685526"; cov "29.399282";
Chr1	Cufflinks	exon	12095098	12095160	1000	+	.	gene_id "CUFF.9048"; transcript_id "AT1G33360.1"; exon_number "12"; FPKM "4.9770950100"; frac "0.471910"; conf_lo "4.268664"; conf_hi "5.685526"; cov "29.399282";
Chr1	Cufflinks	exon	12095245	12095367	1000	+	.	gene_id "CUFF.9048"; transcript_id "AT1G33360.1"; exon_number "13"; FPKM "4.9770950100"; frac "0.471910"; conf_lo "4.268664"; conf_hi "5.685526"; cov "29.399282";
Chr1	Cufflinks	exon	12095448	12095615	1000	+	.	gene_id "CUFF.9048"; transcript_id "AT1G33360.1"; exon_number "14"; FPKM "4.9770950100"; frac "0.471910"; conf_lo "4.268664"; conf_hi "5.685526"; cov "29.399282";
Chr1	Cufflinks	exon	12095748	12096025	1000	+	.	gene_id "CUFF.9048"; transcript_id "AT1G33360.1"; exon_number "15"; FPKM "4.9770950100"; frac "0.471910"; conf_lo "4.268664"; conf_hi "5.685526"; cov "29.399282";
Chr1	Cufflinks	transcript	12095881	12096452	1000	-	.	gene_id "CUFF.9049"; transcript_id "CUFF.9049.1"; FPKM "33.1873023364"; frac "0.528090"; conf_lo "28.699852"; conf_hi "37.674752"; cov "196.034604"; full_read_support "yes";
Chr1	Cufflinks	exon	12095881	12096452	1000	-	.	gene_id "CUFF.9049"; transcript_id "CUFF.9049.1"; exon_number "1"; FPKM "33.1873023364"; frac "0.528090"; conf_lo "28.699852"; conf_hi "37.674752"; cov "196.034604";
Chr1	Cufflinks	transcript	12097279	12097347	1	-	.	gene_id "AT1G33370"; transcript_id "AT1G33370.1"; FPKM "0.0000000000"; frac "0.000000"; conf_lo "0.000000"; conf_hi "0.000000"; cov "0.000000"; full_read_support "no";
Chr1	Cufflinks	exon	12097279	12097347	1	-	.	gene_id "AT1G33370"; transcript_id "AT1G33370.1"; exon_number "1"; FPKM "0.0000000000"; frac "0.000000"; conf_lo "0.000000"; conf_hi "0.000000"; cov "0.000000";
Chr1	Cufflinks	transcript	12099096	12099378	1	-	.	gene_id "AT1G33380"; transcript_id "AT1G33380.1"; FPKM "0.0000000000"; frac "0.000000"; conf_lo "0.000000"; conf_hi "0.000000"; cov "0.000000"; full_read_support "no";
Chr1	Cufflinks	exon	12099096	12099378	1	-	.	gene_id "AT1G33380"; transcript_id "AT1G33380.1"; exon_number "1"; FPKM "0.0000000000"; frac "0.000000"; conf_lo "0.000000"; conf_hi "0.000000"; cov "0.000000";
Chr1	Cufflinks	transcript	12099476	12118857	446	-	.	gene_id "CUFF.9050"; transcript_id "CUFF.9050.1"; FPKM "2.1364866060"; frac "0.424839"; conf_lo "1.878289"; conf_hi "2.394684"; cov "12.622668"; full_read_support "no";
Chr1	Cufflinks	exon	12099476	12101114	446	-	.	gene_id "CUFF.9050"; transcript_id "CUFF.9050.1"; exon_number "1"; FPKM "2.1364866060"; frac "0.424839"; conf_lo "1.878289"; conf_hi "2.394684"; cov "12.622668";
Chr1	Cufflinks	exon	12101212	12102489	446	-	.	gene_id "CUFF.9050"; transcript_id "CUFF.9050.1"; exon_number "2"; FPKM "2.1364866060"; frac "0.424839"; conf_lo "1.878289"; conf_hi "2.394684"; cov "12.622668";
Chr1	Cufflinks	exon	12102579	12102809	446	-	.	gene_id "CUFF.9050"; transcript_id "CUFF.9050.1"; exon_number "3"; FPKM "2.1364866060"; frac "0.424839"; conf_lo "1.878289"; conf_hi "2.394684"; cov "12.622668";
Chr1	Cufflinks	exon	12102913	12103125	446	-	.	gene_id "CUFF.9050"; transcript_id "CUFF.9050.1"; exon_number "4"; FPKM "2.1364866060"; frac "0.424839"; conf_lo "1.878289"; conf_hi "2.394684"; cov "12.622668";
Chr1	Cufflinks	exon	12103233	12103535	446	-	.	gene_id "CUFF.9050"; transcript_id "CUFF.9050.1"; exon_number "5"; FPKM "2.1364866060"; frac "0.424839"; conf_lo "1.878289"; conf_hi "2.394684"; cov "12.622668";
Chr1	Cufflinks	exon	12103620	12103680	446	-	.	gene_id "CUFF.9050"; transcript_id "CUFF.9050.1"; exon_number "6"; FPKM "2.1364866060"; frac "0.424839"; conf_lo "1.878289"; conf_hi "2.394684"; cov "12.622668";
Chr1	Cufflinks	exon	12103768	12103940	446	-	.	gene_id "CUFF.9050"; transcript_id "CUFF.9050.1"; exon_number "7"; FPKM "2.1364866060"; frac "0.424839"; conf_lo "1.878289"; conf_hi "2.394684"; cov "12.622668";
Chr1	Cufflinks	exon	12104031	12104173	446	-	.	gene_id "CUFF.9050"; transcript_id "CUFF.9050.1"; exon_number "8"; FPKM "2.1364866060"; frac "0.424839"; conf_lo "1.878289"; conf_hi "2.394684"; cov "12.622668";
Chr1	Cufflinks	exon	12104571	12105118	446	-	.	gene_id "CUFF.9050"; transcript_id "CUFF.9050.1"; exon_number "9"; FPKM "2.1364866060"; frac "0.424839"; conf_lo "1.878289"; conf_hi "2.394684"; cov "12.622668";
Chr1	Cufflinks	exon	12105329	12105409	446	-	.	gene_id "CUFF.9050"; transcript_id "CUFF.9050.1"; exon_number "10"; FPKM "2.1364866060"; frac "0.424839"; conf_lo "1.878289"; conf_hi "2.394684"; cov "12.622668";
Chr1	Cufflinks	exon	12105548	12105662	446	-	.	gene_id "CUFF.9050"; transcript_id "CUFF.9050.1"; exon_number "11"; FPKM "2.1364866060"; frac "0.424839"; conf_lo "1.878289"; conf_hi "2.394684"; cov "12.622668";
Chr1	Cufflinks	exon	12105745	12105911	446	-	.	gene_id "CUFF.9050"; transcript_id "CUFF.9050.1"; exon_number "12"; FPKM "2.1364866060"; frac "0.424839"; conf_lo "1.878289"; conf_hi "2.394684"; cov "12.622668";
Chr1	Cufflinks	exon	12106202	12106435	446	-	.	gene_id "CUFF.9050"; transcript_id "CUFF.9050.1"; exon_number "13"; FPKM "2.1364866060"; frac "0.424839"; conf_lo "1.878289"; conf_hi "2.394684"; cov "12.622668";
Chr1	Cufflinks	exon	12106548	12106703	446	-	.	gene_id "CUFF.9050"; transcript_id "CUFF.9050.1"; exon_number "14"; FPKM "2.1364866060"; frac "0.424839"; conf_lo "1.878289"; conf_hi "2.394684"; cov "12.622668";
Chr1	Cufflinks	exon	12106953	12107084	446	-	.	gene_id "CUFF.9050"; transcript_id "CUFF.9050.1"; exon_number "15"; FPKM "2.1364866060"; frac "0.424839"; conf_lo "1.878289"; conf_hi "2.394684"; cov "12.622668";
Chr1	Cufflinks	exon	12107543	12107677	446	-	.	gene_id "CUFF.9050"; transcript_id "CUFF.9050.1"; exon_number "16"; FPKM "2.1364866060"; frac "0.424839"; conf_lo "1.878289"; conf_hi "2.394684"; cov "12.622668";
Chr1	Cufflinks	exon	12107767	12108159	446	-	.	gene_id "CUFF.9050"; transcript_id "CUFF.9050.1"; exon_number "17"; FPKM "2.1364866060"; frac "0.424839"; conf_lo "1.878289"; conf_hi "2.394684"; cov "12.622668";
Chr1	Cufflinks	exon	12108344	12108474	446	-	.	gene_id "CUFF.9050"; transcript_id "CUFF.9050.1"; exon_number "18"; FPKM "2.1364866060"; frac "0.424839"; conf_lo "1.878289"; conf_hi "2.394684"; cov "12.622668";
Chr1	Cufflinks	exon	12108593	12108794	446	-	.	gene_id "CUFF.9050"; transcript_id "CUFF.9050.1"; exon_number "19"; FPKM "2.1364866060"; frac "0.424839"; conf_lo "1.878289"; conf_hi "2.394684"; cov "12.622668";
Chr1	Cufflinks	exon	12108865	12108936	446	-	.	gene_id "CUFF.9050"; transcript_id "CUFF.9050.1"; exon_number "20"; FPKM "2.1364866060"; frac "0.424839"; conf_lo "1.878289"; conf_hi "2.394684"; cov "12.622668";
Chr1	Cufflinks	exon	12109038	12109259	446	-	.	gene_id "CUFF.9050"; transcript_id "CUFF.9050.1"; exon_number "21"; FPKM "2.1364866060"; frac "0.424839"; conf_lo "1.878289"; conf_hi "2.394684"; cov "12.622668";
Chr1	Cufflinks	exon	12109360	12109813	446	-	.	gene_id "CUFF.9050"; transcript_id "CUFF.9050.1"; exon_number "22"; FPKM "2.1364866060"; frac "0.424839"; conf_lo "1.878289"; conf_hi "2.394684"; cov "12.622668";
Chr1	Cufflinks	exon	12109920	12110093	446	-	.	gene_id "CUFF.9050"; transcript_id "CUFF.9050.1"; exon_number "23"; FPKM "2.1364866060"; frac "0.424839"; conf_lo "1.878289"; conf_hi "2.394684"; cov "12.622668";
Chr1	Cufflinks	exon	12110413	12110553	446	-	.	gene_id "CUFF.9050"; transcript_id "CUFF.9050.1"; exon_number "24"; FPKM "2.1364866060"; frac "0.424839"; conf_lo "1.878289"; conf_hi "2.394684"; cov "12.622668";
Chr1	Cufflinks	exon	12110997	12111104	446	-	.	gene_id "CUFF.9050"; transcript_id "CUFF.9050.1"; exon_number "25"; FPKM "2.1364866060"; frac "0.424839"; conf_lo "1.878289"; conf_hi "2.394684"; cov "12.622668";
Chr1	Cufflinks	exon	12111595	12111709	446	-	.	gene_id "CUFF.9050"; transcript_id "CUFF.9050.1"; exon_number "26"; FPKM "2.1364866060"; frac "0.424839"; conf_lo "1.878289"; conf_hi "2.394684"; cov "12.622668";
Chr1	Cufflinks	exon	12111824	12111892	446	-	.	gene_id "CUFF.9050"; transcript_id "CUFF.9050.1"; exon_number "27"; FPKM "2.1364866060"; frac "0.424839"; conf_lo "1.878289"; conf_hi "2.394684"; cov "12.622668";
Chr1	Cufflinks	exon	12111972	12112080	446	-	.	gene_id "CUFF.9050"; transcript_id "CUFF.9050.1"; exon_number "28"; FPKM "2.1364866060"; frac "0.424839"; conf_lo "1.878289"; conf_hi "2.394684"; cov "12.622668";
Chr1	Cufflinks	exon	12112488	12112613	446	-	.	gene_id "CUFF.9050"; transcript_id "CUFF.9050.1"; exon_number "29"; FPKM "2.1364866060"; frac "0.424839"; conf_lo "1.878289"; conf_hi "2.394684"; cov "12.622668";
Chr1	Cufflinks	exon	12112728	12113034	446	-	.	gene_id "CUFF.9050"; transcript_id "CUFF.9050.1"; exon_number "30"; FPKM "2.1364866060"; frac "0.424839"; conf_lo "1.878289"; conf_hi "2.394684"; cov "12.622668";
Chr1	Cufflinks	exon	12113117	12113185	446	-	.	gene_id "CUFF.9050"; transcript_id "CUFF.9050.1"; exon_number "31"; FPKM "2.1364866060"; frac "0.424839"; conf_lo "1.878289"; conf_hi "2.394684"; cov "12.622668";
Chr1	Cufflinks	exon	12113501	12113859	446	-	.	gene_id "CUFF.9050"; transcript_id "CUFF.9050.1"; exon_number "32"; FPKM "2.1364866060"; frac "0.424839"; conf_lo "1.878289"; conf_hi "2.394684"; cov "12.622668";
Chr1	Cufflinks	exon	12113987	12114063	446	-	.	gene_id "CUFF.9050"; transcript_id "CUFF.9050.1"; exon_number "33"; FPKM "2.1364866060"; frac "0.424839"; conf_lo "1.878289"; conf_hi "2.394684"; cov "12.622668";
Chr1	Cufflinks	exon	12114324	12114511	446	-	.	gene_id "CUFF.9050"; transcript_id "CUFF.9050.1"; exon_number "34"; FPKM "2.1364866060"; frac "0.424839"; conf_lo "1.878289"; conf_hi "2.394684"; cov "12.622668";
Chr1	Cufflinks	exon	12114636	12114910	446	-	.	gene_id "CUFF.9050"; transcript_id "CUFF.9050.1"; exon_number "35"; FPKM "2.1364866060"; frac "0.424839"; conf_lo "1.878289"; conf_hi "2.394684"; cov "12.622668";
Chr1	Cufflinks	exon	12114999	12115161	446	-	.	gene_id "CUFF.9050"; transcript_id "CUFF.9050.1"; exon_number "36"; FPKM "2.1364866060"; frac "0.424839"; conf_lo "1.878289"; conf_hi "2.394684"; cov "12.622668";
Chr1	Cufflinks	exon	12115286	12115851	446	-	.	gene_id "CUFF.9050"; transcript_id "CUFF.9050.1"; exon_number "37"; FPKM "2.1364866060"; frac "0.424839"; conf_lo "1.878289"; conf_hi "2.394684"; cov "12.622668";
Chr1	Cufflinks	exon	12115947	12116133	446	-	.	gene_id "CUFF.9050"; transcript_id "CUFF.9050.1"; exon_number "38"; FPKM "2.1364866060"; frac "0.424839"; conf_lo "1.878289"; conf_hi "2.394684"; cov "12.622668";
Chr1	Cufflinks	exon	12116260	12116442	446	-	.	gene_id "CUFF.9050"; transcript_id "CUFF.9050.1"; exon_number "39"; FPKM "2.1364866060"; frac "0.424839"; conf_lo "1.878289"; conf_hi "2.394684"; cov "12.622668";
Chr1	Cufflinks	exon	12116541	12116658	446	-	.	gene_id "CUFF.9050"; transcript_id "CUFF.9050.1"; exon_number "40"; FPKM "2.1364866060"; frac "0.424839"; conf_lo "1.878289"; conf_hi "2.394684"; cov "12.622668";
Chr1	Cufflinks	exon	12117058	12117155	446	-	.	gene_id "CUFF.9050"; transcript_id "CUFF.9050.1"; exon_number "41"; FPKM "2.1364866060"; frac "0.424839"; conf_lo "1.878289"; conf_hi "2.394684"; cov "12.622668";
Chr1	Cufflinks	exon	12117282	12117386	446	-	.	gene_id "CUFF.9050"; transcript_id "CUFF.9050.1"; exon_number "42"; FPKM "2.1364866060"; frac "0.424839"; conf_lo "1.878289"; conf_hi "2.394684"; cov "12.622668";
Chr1	Cufflinks	exon	12117474	12117559	446	-	.	gene_id "CUFF.9050"; transcript_id "CUFF.9050.1"; exon_number "43"; FPKM "2.1364866060"; frac "0.424839"; conf_lo "1.878289"; conf_hi "2.394684"; cov "12.622668";
Chr1	Cufflinks	exon	12117656	12117825	446	-	.	gene_id "CUFF.9050"; transcript_id "CUFF.9050.1"; exon_number "44"; FPKM "2.1364866060"; frac "0.424839"; conf_lo "1.878289"; conf_hi "2.394684"; cov "12.622668";
Chr1	Cufflinks	exon	12117981	12118038	446	-	.	gene_id "CUFF.9050"; transcript_id "CUFF.9050.1"; exon_number "45"; FPKM "2.1364866060"; frac "0.424839"; conf_lo "1.878289"; conf_hi "2.394684"; cov "12.622668";
Chr1	Cufflinks	exon	12118121	12118385	446	-	.	gene_id "CUFF.9050"; transcript_id "CUFF.9050.1"; exon_number "46"; FPKM "2.1364866060"; frac "0.424839"; conf_lo "1.878289"; conf_hi "2.394684"; cov "12.622668";
Chr1	Cufflinks	exon	12118475	12118857	446	-	.	gene_id "CUFF.9050"; transcript_id "CUFF.9050.1"; exon_number "47"; FPKM "2.1364866060"; frac "0.424839"; conf_lo "1.878289"; conf_hi "2.394684"; cov "12.622668";
Chr1	Cufflinks	transcript	12099482	12104601	611	-	.	gene_id "CUFF.9050"; transcript_id "AT1G33390.1"; FPKM "2.9237178138"; frac "0.197635"; conf_lo "2.436956"; conf_hi "3.410479"; cov "17.273742"; full_read_support "yes";
Chr1	Cufflinks	exon	12099482	12101114	611	-	.	gene_id "CUFF.9050"; transcript_id "AT1G33390.1"; exon_number "1"; FPKM "2.9237178138"; frac "0.197635"; conf_lo "2.436956"; conf_hi "3.410479"; cov "17.273742";
Chr1	Cufflinks	exon	12101212	12102489	611	-	.	gene_id "CUFF.9050"; transcript_id "AT1G33390.1"; exon_number "2"; FPKM "2.9237178138"; frac "0.197635"; conf_lo "2.436956"; conf_hi "3.410479"; cov "17.273742";
Chr1	Cufflinks	exon	12102579	12102809	611	-	.	gene_id "CUFF.9050"; transcript_id "AT1G33390.1"; exon_number "3"; FPKM "2.9237178138"; frac "0.197635"; conf_lo "2.436956"; conf_hi "3.410479"; cov "17.273742";
Chr1	Cufflinks	exon	12102913	12103125	611	-	.	gene_id "CUFF.9050"; transcript_id "AT1G33390.1"; exon_number "4"; FPKM "2.9237178138"; frac "0.197635"; conf_lo "2.436956"; conf_hi "3.410479"; cov "17.273742";
Chr1	Cufflinks	exon	12103233	12103535	611	-	.	gene_id "CUFF.9050"; transcript_id "AT1G33390.1"; exon_number "5"; FPKM "2.9237178138"; frac "0.197635"; conf_lo "2.436956"; conf_hi "3.410479"; cov "17.273742";
Chr1	Cufflinks	exon	12103620	12103680	611	-	.	gene_id "CUFF.9050"; transcript_id "AT1G33390.1"; exon_number "6"; FPKM "2.9237178138"; frac "0.197635"; conf_lo "2.436956"; conf_hi "3.410479"; cov "17.273742";
Chr1	Cufflinks	exon	12103768	12103940	611	-	.	gene_id "CUFF.9050"; transcript_id "AT1G33390.1"; exon_number "7"; FPKM "2.9237178138"; frac "0.197635"; conf_lo "2.436956"; conf_hi "3.410479"; cov "17.273742";
Chr1	Cufflinks	exon	12104031	12104173	611	-	.	gene_id "CUFF.9050"; transcript_id "AT1G33390.1"; exon_number "8"; FPKM "2.9237178138"; frac "0.197635"; conf_lo "2.436956"; conf_hi "3.410479"; cov "17.273742";
Chr1	Cufflinks	exon	12104571	12104601	611	-	.	gene_id "CUFF.9050"; transcript_id "AT1G33390.1"; exon_number "9"; FPKM "2.9237178138"; frac "0.197635"; conf_lo "2.436956"; conf_hi "3.410479"; cov "17.273742";
Chr1	Cufflinks	transcript	12104784	12109524	1	-	.	gene_id "CUFF.9050"; transcript_id "AT1G33400.1"; FPKM "0.0000000000"; frac "0.000000"; conf_lo "0.000000"; conf_hi "0.043261"; cov "0.000000"; full_read_support "no";
Chr1	Cufflinks	exon	12104784	12105118	1	-	.	gene_id "CUFF.9050"; transcript_id "AT1G33400.1"; exon_number "1"; FPKM "0.0000000000"; frac "0.000000"; conf_lo "0.000000"; conf_hi "0.043261"; cov "0.000000";
Chr1	Cufflinks	exon	12105329	12105409	1	-	.	gene_id "CUFF.9050"; transcript_id "AT1G33400.1"; exon_number "2"; FPKM "0.0000000000"; frac "0.000000"; conf_lo "0.000000"; conf_hi "0.043261"; cov "0.000000";
Chr1	Cufflinks	exon	12105548	12105662	1	-	.	gene_id "CUFF.9050"; transcript_id "AT1G33400.1"; exon_number "3"; FPKM "0.0000000000"; frac "0.000000"; conf_lo "0.000000"; conf_hi "0.043261"; cov "0.000000";
Chr1	Cufflinks	exon	12105745	12105911	1	-	.	gene_id "CUFF.9050"; transcript_id "AT1G33400.1"; exon_number "4"; FPKM "0.0000000000"; frac "0.000000"; conf_lo "0.000000"; conf_hi "0.043261"; cov "0.000000";
Chr1	Cufflinks	exon	12106202	12106435	1	-	.	gene_id "CUFF.9050"; transcript_id "AT1G33400.1"; exon_number "5"; FPKM "0.0000000000"; frac "0.000000"; conf_lo "0.000000"; conf_hi "0.043261"; cov "0.000000";
Chr1	Cufflinks	exon	12106548	12106703	1	-	.	gene_id "CUFF.9050"; transcript_id "AT1G33400.1"; exon_number "6"; FPKM "0.0000000000"; frac "0.000000"; conf_lo "0.000000"; conf_hi "0.043261"; cov "0.000000";
Chr1	Cufflinks	exon	12106953	12107084	1	-	.	gene_id "CUFF.9050"; transcript_id "AT1G33400.1"; exon_number "7"; FPKM "0.0000000000"; frac "0.000000"; conf_lo "0.000000"; conf_hi "0.043261"; cov "0.000000";
Chr1	Cufflinks	exon	12107543	12107677	1	-	.	gene_id "CUFF.9050"; transcript_id "AT1G33400.1"; exon_number "8"; FPKM "0.0000000000"; frac "0.000000"; conf_lo "0.000000"; conf_hi "0.043261"; cov "0.000000";
Chr1	Cufflinks	exon	12107767	12108159	1	-	.	gene_id "CUFF.9050"; transcript_id "AT1G33400.1"; exon_number "9"; FPKM "0.0000000000"; frac "0.000000"; conf_lo "0.000000"; conf_hi "0.043261"; cov "0.000000";
Chr1	Cufflinks	exon	12108344	12108474	1	-	.	gene_id "CUFF.9050"; transcript_id "AT1G33400.1"; exon_number "10"; FPKM "0.0000000000"; frac "0.000000"; conf_lo "0.000000"; conf_hi "0.043261"; cov "0.000000";
Chr1	Cufflinks	exon	12108593	12108794	1	-	.	gene_id "CUFF.9050"; transcript_id "AT1G33400.1"; exon_number "11"; FPKM "0.0000000000"; frac "0.000000"; conf_lo "0.000000"; conf_hi "0.043261"; cov "0.000000";
Chr1	Cufflinks	exon	12108865	12108936	1	-	.	gene_id "CUFF.9050"; transcript_id "AT1G33400.1"; exon_number "12"; FPKM "0.0000000000"; frac "0.000000"; conf_lo "0.000000"; conf_hi "0.043261"; cov "0.000000";
Chr1	Cufflinks	exon	12109038	12109259	1	-	.	gene_id "CUFF.9050"; transcript_id "AT1G33400.1"; exon_number "13"; FPKM "0.0000000000"; frac "0.000000"; conf_lo "0.000000"; conf_hi "0.043261"; cov "0.000000";
Chr1	Cufflinks	exon	12109360	12109524	1	-	.	gene_id "CUFF.9050"; transcript_id "AT1G33400.1"; exon_number "14"; FPKM "0.0000000000"; frac "0.000000"; conf_lo "0.000000"; conf_hi "0.043261"; cov "0.000000";
Chr1	Cufflinks	transcript	12109590	12118850	1	-	.	gene_id "CUFF.9050"; transcript_id "AT1G33410.1"; FPKM "0.0000000000"; frac "0.000000"; conf_lo "0.000000"; conf_hi "0.022438"; cov "0.000000"; full_read_support "no";
Chr1	Cufflinks	exon	12109590	12109813	1	-	.	gene_id "CUFF.9050"; transcript_id "AT1G33410.1"; exon_number "1"; FPKM "0.0000000000"; frac "0.000000"; conf_lo "0.000000"; conf_hi "0.022438"; cov "0.000000";
Chr1	Cufflinks	exon	12109920	12110093	1	-	.	gene_id "CUFF.9050"; transcript_id "AT1G33410.1"; exon_number "2"; FPKM "0.0000000000"; frac "0.000000"; conf_lo "0.000000"; conf_hi "0.022438"; cov "0.000000";
Chr1	Cufflinks	exon	12110386	12110553	1	-	.	gene_id "CUFF.9050"; transcript_id "AT1G33410.1"; exon_number "3"; FPKM "0.0000000000"; frac "0.000000"; conf_lo "0.000000"; conf_hi "0.022438"; cov "0.000000";
Chr1	Cufflinks	exon	12110997	12111104	1	-	.	gene_id "CUFF.9050"; transcript_id "AT1G33410.1"; exon_number "4"; FPKM "0.0000000000"; frac "0.000000"; conf_lo "0.000000"; conf_hi "0.022438"; cov "0.000000";
Chr1	Cufflinks	exon	12111595	12111709	1	-	.	gene_id "CUFF.9050"; transcript_id "AT1G33410.1"; exon_number "5"; FPKM "0.0000000000"; frac "0.000000"; conf_lo "0.000000"; conf_hi "0.022438"; cov "0.000000";
Chr1	Cufflinks	exon	12111824	12111892	1	-	.	gene_id "CUFF.9050"; transcript_id "AT1G33410.1"; exon_number "6"; FPKM "0.0000000000"; frac "0.000000"; conf_lo "0.000000"; conf_hi "0.022438"; cov "0.000000";
Chr1	Cufflinks	exon	12111972	12112080	1	-	.	gene_id "CUFF.9050"; transcript_id "AT1G33410.1"; exon_number "7"; FPKM "0.0000000000"; frac "0.000000"; conf_lo "0.000000"; conf_hi "0.022438"; cov "0.000000";
Chr1	Cufflinks	exon	12112488	12112613	1	-	.	gene_id "CUFF.9050"; transcript_id "AT1G33410.1"; exon_number "8"; FPKM "0.0000000000"; frac "0.000000"; conf_lo "0.000000"; conf_hi "0.022438"; cov "0.000000";
Chr1	Cufflinks	exon	12112728	12113034	1	-	.	gene_id "CUFF.9050"; transcript_id "AT1G33410.1"; exon_number "9"; FPKM "0.0000000000"; frac "0.000000"; conf_lo "0.000000"; conf_hi "0.022438"; cov "0.000000";
Chr1	Cufflinks	exon	12113117	12113185	1	-	.	gene_id "CUFF.9050"; transcript_id "AT1G33410.1"; exon_number "10"; FPKM "0.0000000000"; frac "0.000000"; conf_lo "0.000000"; conf_hi "0.022438"; cov "0.000000";
Chr1	Cufflinks	exon	12113501	12113859	1	-	.	gene_id "CUFF.9050"; transcript_id "AT1G33410.1"; exon_number "11"; FPKM "0.0000000000"; frac "0.000000"; conf_lo "0.000000"; conf_hi "0.022438"; cov "0.000000";
Chr1	Cufflinks	exon	12113987	12114063	1	-	.	gene_id "CUFF.9050"; transcript_id "AT1G33410.1"; exon_number "12"; FPKM "0.0000000000"; frac "0.000000"; conf_lo "0.000000"; conf_hi "0.022438"; cov "0.000000";
Chr1	Cufflinks	exon	12114324	12114511	1	-	.	gene_id "CUFF.9050"; transcript_id "AT1G33410.1"; exon_number "13"; FPKM "0.0000000000"; frac "0.000000"; conf_lo "0.000000"; conf_hi "0.022438"; cov "0.000000";
Chr1	Cufflinks	exon	12114636	12114910	1	-	.	gene_id "CUFF.9050"; transcript_id "AT1G33410.1"; exon_number "14"; FPKM "0.0000000000"; frac "0.000000"; conf_lo "0.000000"; conf_hi "0.022438"; cov "0.000000";
Chr1	Cufflinks	exon	12114999	12115161	1	-	.	gene_id "CUFF.9050"; transcript_id "AT1G33410.1"; exon_number "15"; FPKM "0.0000000000"; frac "0.000000"; conf_lo "0.000000"; conf_hi "0.022438"; cov "0.000000";
Chr1	Cufflinks	exon	12115286	12115851	1	-	.	gene_id "CUFF.9050"; transcript_id "AT1G33410.1"; exon_number "16"; FPKM "0.0000000000"; frac "0.000000"; conf_lo "0.000000"; conf_hi "0.022438"; cov "0.000000";
Chr1	Cufflinks	exon	12115947	12116133	1	-	.	gene_id "CUFF.9050"; transcript_id "AT1G33410.1"; exon_number "17"; FPKM "0.0000000000"; frac "0.000000"; conf_lo "0.000000"; conf_hi "0.022438"; cov "0.000000";
Chr1	Cufflinks	exon	12116260	12116442	1	-	.	gene_id "CUFF.9050"; transcript_id "AT1G33410.1"; exon_number "18"; FPKM "0.0000000000"; frac "0.000000"; conf_lo "0.000000"; conf_hi "0.022438"; cov "0.000000";
Chr1	Cufflinks	exon	12116541	12116658	1	-	.	gene_id "CUFF.9050"; transcript_id "AT1G33410.1"; exon_number "19"; FPKM "0.0000000000"; frac "0.000000"; conf_lo "0.000000"; conf_hi "0.022438"; cov "0.000000";
Chr1	Cufflinks	exon	12117058	12117155	1	-	.	gene_id "CUFF.9050"; transcript_id "AT1G33410.1"; exon_number "20"; FPKM "0.0000000000"; frac "0.000000"; conf_lo "0.000000"; conf_hi "0.022438"; cov "0.000000";
Chr1	Cufflinks	exon	12117282	12117386	1	-	.	gene_id "CUFF.9050"; transcript_id "AT1G33410.1"; exon_number "21"; FPKM "0.0000000000"; frac "0.000000"; conf_lo "0.000000"; conf_hi "0.022438"; cov "0.000000";
Chr1	Cufflinks	exon	12117474	12117559	1	-	.	gene_id "CUFF.9050"; transcript_id "AT1G33410.1"; exon_number "22"; FPKM "0.0000000000"; frac "0.000000"; conf_lo "0.000000"; conf_hi "0.022438"; cov "0.000000";
Chr1	Cufflinks	exon	12117656	12117813	1	-	.	gene_id "CUFF.9050"; transcript_id "AT1G33410.1"; exon_number "23"; FPKM "0.0000000000"; frac "0.000000"; conf_lo "0.000000"; conf_hi "0.022438"; cov "0.000000";
Chr1	Cufflinks	exon	12117996	12118038	1	-	.	gene_id "CUFF.9050"; transcript_id "AT1G33410.1"; exon_number "24"; FPKM "0.0000000000"; frac "0.000000"; conf_lo "0.000000"; conf_hi "0.022438"; cov "0.000000";
Chr1	Cufflinks	exon	12118121	12118385	1	-	.	gene_id "CUFF.9050"; transcript_id "AT1G33410.1"; exon_number "25"; FPKM "0.0000000000"; frac "0.000000"; conf_lo "0.000000"; conf_hi "0.022438"; cov "0.000000";
Chr1	Cufflinks	exon	12118475	12118850	1	-	.	gene_id "CUFF.9050"; transcript_id "AT1G33410.1"; exon_number "26"; FPKM "0.0000000000"; frac "0.000000"; conf_lo "0.000000"; conf_hi "0.022438"; cov "0.000000";
Chr1	Cufflinks	transcript	12109590	12118850	1000	-	.	gene_id "CUFF.9050"; transcript_id "AT1G33410.2"; FPKM "4.7819359540"; frac "0.377526"; conf_lo "4.201130"; conf_hi "5.362742"; cov "28.252360"; full_read_support "yes";
Chr1	Cufflinks	exon	12109590	12109813	1000	-	.	gene_id "CUFF.9050"; transcript_id "AT1G33410.2"; exon_number "1"; FPKM "4.7819359540"; frac "0.377526"; conf_lo "4.201130"; conf_hi "5.362742"; cov "28.252360";
Chr1	Cufflinks	exon	12109920	12110093	1000	-	.	gene_id "CUFF.9050"; transcript_id "AT1G33410.2"; exon_number "2"; FPKM "4.7819359540"; frac "0.377526"; conf_lo "4.201130"; conf_hi "5.362742"; cov "28.252360";
Chr1	Cufflinks	exon	12110413	12110553	1000	-	.	gene_id "CUFF.9050"; transcript_id "AT1G33410.2"; exon_number "3"; FPKM "4.7819359540"; frac "0.377526"; conf_lo "4.201130"; conf_hi "5.362742"; cov "28.252360";
Chr1	Cufflinks	exon	12110997	12111104	1000	-	.	gene_id "CUFF.9050"; transcript_id "AT1G33410.2"; exon_number "4"; FPKM "4.7819359540"; frac "0.377526"; conf_lo "4.201130"; conf_hi "5.362742"; cov "28.252360";
Chr1	Cufflinks	exon	12111595	12111709	1000	-	.	gene_id "CUFF.9050"; transcript_id "AT1G33410.2"; exon_number "5"; FPKM "4.7819359540"; frac "0.377526"; conf_lo "4.201130"; conf_hi "5.362742"; cov "28.252360";
Chr1	Cufflinks	exon	12111824	12111892	1000	-	.	gene_id "CUFF.9050"; transcript_id "AT1G33410.2"; exon_number "6"; FPKM "4.7819359540"; frac "0.377526"; conf_lo "4.201130"; conf_hi "5.362742"; cov "28.252360";
Chr1	Cufflinks	exon	12111972	12112080	1000	-	.	gene_id "CUFF.9050"; transcript_id "AT1G33410.2"; exon_number "7"; FPKM "4.7819359540"; frac "0.377526"; conf_lo "4.201130"; conf_hi "5.362742"; cov "28.252360";
Chr1	Cufflinks	exon	12112488	12112613	1000	-	.	gene_id "CUFF.9050"; transcript_id "AT1G33410.2"; exon_number "8"; FPKM "4.7819359540"; frac "0.377526"; conf_lo "4.201130"; conf_hi "5.362742"; cov "28.252360";
Chr1	Cufflinks	exon	12112728	12113034	1000	-	.	gene_id "CUFF.9050"; transcript_id "AT1G33410.2"; exon_number "9"; FPKM "4.7819359540"; frac "0.377526"; conf_lo "4.201130"; conf_hi "5.362742"; cov "28.252360";
Chr1	Cufflinks	exon	12113117	12113185	1000	-	.	gene_id "CUFF.9050"; transcript_id "AT1G33410.2"; exon_number "10"; FPKM "4.7819359540"; frac "0.377526"; conf_lo "4.201130"; conf_hi "5.362742"; cov "28.252360";
Chr1	Cufflinks	exon	12113501	12113859	1000	-	.	gene_id "CUFF.9050"; transcript_id "AT1G33410.2"; exon_number "11"; FPKM "4.7819359540"; frac "0.377526"; conf_lo "4.201130"; conf_hi "5.362742"; cov "28.252360";
Chr1	Cufflinks	exon	12113987	12114063	1000	-	.	gene_id "CUFF.9050"; transcript_id "AT1G33410.2"; exon_number "12"; FPKM "4.7819359540"; frac "0.377526"; conf_lo "4.201130"; conf_hi "5.362742"; cov "28.252360";
Chr1	Cufflinks	exon	12114324	12114511	1000	-	.	gene_id "CUFF.9050"; transcript_id "AT1G33410.2"; exon_number "13"; FPKM "4.7819359540"; frac "0.377526"; conf_lo "4.201130"; conf_hi "5.362742"; cov "28.252360";
Chr1	Cufflinks	exon	12114636	12114910	1000	-	.	gene_id "CUFF.9050"; transcript_id "AT1G33410.2"; exon_number "14"; FPKM "4.7819359540"; frac "0.377526"; conf_lo "4.201130"; conf_hi "5.362742"; cov "28.252360";
Chr1	Cufflinks	exon	12114999	12115161	1000	-	.	gene_id "CUFF.9050"; transcript_id "AT1G33410.2"; exon_number "15"; FPKM "4.7819359540"; frac "0.377526"; conf_lo "4.201130"; conf_hi "5.362742"; cov "28.252360";
Chr1	Cufflinks	exon	12115286	12115851	1000	-	.	gene_id "CUFF.9050"; transcript_id "AT1G33410.2"; exon_number "16"; FPKM "4.7819359540"; frac "0.377526"; conf_lo "4.201130"; conf_hi "5.362742"; cov "28.252360";
Chr1	Cufflinks	exon	12115947	12116133	1000	-	.	gene_id "CUFF.9050"; transcript_id "AT1G33410.2"; exon_number "17"; FPKM "4.7819359540"; frac "0.377526"; conf_lo "4.201130"; conf_hi "5.362742"; cov "28.252360";
Chr1	Cufflinks	exon	12116260	12116442	1000	-	.	gene_id "CUFF.9050"; transcript_id "AT1G33410.2"; exon_number "18"; FPKM "4.7819359540"; frac "0.377526"; conf_lo "4.201130"; conf_hi "5.362742"; cov "28.252360";
Chr1	Cufflinks	exon	12116541	12116658	1000	-	.	gene_id "CUFF.9050"; transcript_id "AT1G33410.2"; exon_number "19"; FPKM "4.7819359540"; frac "0.377526"; conf_lo "4.201130"; conf_hi "5.362742"; cov "28.252360";
Chr1	Cufflinks	exon	12117058	12117155	1000	-	.	gene_id "CUFF.9050"; transcript_id "AT1G33410.2"; exon_number "20"; FPKM "4.7819359540"; frac "0.377526"; conf_lo "4.201130"; conf_hi "5.362742"; cov "28.252360";
Chr1	Cufflinks	exon	12117282	12117386	1000	-	.	gene_id "CUFF.9050"; transcript_id "AT1G33410.2"; exon_number "21"; FPKM "4.7819359540"; frac "0.377526"; conf_lo "4.201130"; conf_hi "5.362742"; cov "28.252360";
Chr1	Cufflinks	exon	12117474	12117559	1000	-	.	gene_id "CUFF.9050"; transcript_id "AT1G33410.2"; exon_number "22"; FPKM "4.7819359540"; frac "0.377526"; conf_lo "4.201130"; conf_hi "5.362742"; cov "28.252360";
Chr1	Cufflinks	exon	12117656	12117825	1000	-	.	gene_id "CUFF.9050"; transcript_id "AT1G33410.2"; exon_number "23"; FPKM "4.7819359540"; frac "0.377526"; conf_lo "4.201130"; conf_hi "5.362742"; cov "28.252360";
Chr1	Cufflinks	exon	12117981	12118038	1000	-	.	gene_id "CUFF.9050"; transcript_id "AT1G33410.2"; exon_number "24"; FPKM "4.7819359540"; frac "0.377526"; conf_lo "4.201130"; conf_hi "5.362742"; cov "28.252360";
Chr1	Cufflinks	exon	12118121	12118385	1000	-	.	gene_id "CUFF.9050"; transcript_id "AT1G33410.2"; exon_number "25"; FPKM "4.7819359540"; frac "0.377526"; conf_lo "4.201130"; conf_hi "5.362742"; cov "28.252360";
Chr1	Cufflinks	exon	12118475	12118850	1000	-	.	gene_id "CUFF.9050"; transcript_id "AT1G33410.2"; exon_number "26"; FPKM "4.7819359540"; frac "0.377526"; conf_lo "4.201130"; conf_hi "5.362742"; cov "28.252360";
Chr1	Cufflinks	transcript	12118992	12123855	1000	+	.	gene_id "CUFF.9051"; transcript_id "CUFF.9051.1"; FPKM "1.1374365307"; frac "0.327418"; conf_lo "0.859845"; conf_hi "1.415028"; cov "6.721092"; full_read_support "yes";
Chr1	Cufflinks	exon	12118992	12119334	1000	+	.	gene_id "CUFF.9051"; transcript_id "CUFF.9051.1"; exon_number "1"; FPKM "1.1374365307"; frac "0.327418"; conf_lo "0.859845"; conf_hi "1.415028"; cov "6.721092";
Chr1	Cufflinks	exon	12119473	12119599	1000	+	.	gene_id "CUFF.9051"; transcript_id "CUFF.9051.1"; exon_number "2"; FPKM "1.1374365307"; frac "0.327418"; conf_lo "0.859845"; conf_hi "1.415028"; cov "6.721092";
Chr1	Cufflinks	exon	12119714	12119866	1000	+	.	gene_id "CUFF.9051"; transcript_id "CUFF.9051.1"; exon_number "3"; FPKM "1.1374365307"; frac "0.327418"; conf_lo "0.859845"; conf_hi "1.415028"; cov "6.721092";
Chr1	Cufflinks	exon	12120010	12120151	1000	+	.	gene_id "CUFF.9051"; transcript_id "CUFF.9051.1"; exon_number "4"; FPKM "1.1374365307"; frac "0.327418"; conf_lo "0.859845"; conf_hi "1.415028"; cov "6.721092";
Chr1	Cufflinks	exon	12120428	12120563	1000	+	.	gene_id "CUFF.9051"; transcript_id "CUFF.9051.1"; exon_number "5"; FPKM "1.1374365307"; frac "0.327418"; conf_lo "0.859845"; conf_hi "1.415028"; cov "6.721092";
Chr1	Cufflinks	exon	12120692	12121686	1000	+	.	gene_id "CUFF.9051"; transcript_id "CUFF.9051.1"; exon_number "6"; FPKM "1.1374365307"; frac "0.327418"; conf_lo "0.859845"; conf_hi "1.415028"; cov "6.721092";
Chr1	Cufflinks	exon	12121863	12123855	1000	+	.	gene_id "CUFF.9051"; transcript_id "CUFF.9051.1"; exon_number "7"; FPKM "1.1374365307"; frac "0.327418"; conf_lo "0.859845"; conf_hi "1.415028"; cov "6.721092";
Chr1	Cufflinks	transcript	12118992	12123855	540	+	.	gene_id "CUFF.9051"; transcript_id "CUFF.9051.2"; FPKM "0.6143922607"; frac "0.177910"; conf_lo "0.397709"; conf_hi "0.831075"; cov "3.630433"; full_read_support "yes";
Chr1	Cufflinks	exon	12118992	12119334	540	+	.	gene_id "CUFF.9051"; transcript_id "CUFF.9051.2"; exon_number "1"; FPKM "0.6143922607"; frac "0.177910"; conf_lo "0.397709"; conf_hi "0.831075"; cov "3.630433";
Chr1	Cufflinks	exon	12119473	12119599	540	+	.	gene_id "CUFF.9051"; transcript_id "CUFF.9051.2"; exon_number "2"; FPKM "0.6143922607"; frac "0.177910"; conf_lo "0.397709"; conf_hi "0.831075"; cov "3.630433";
Chr1	Cufflinks	exon	12119714	12119866	540	+	.	gene_id "CUFF.9051"; transcript_id "CUFF.9051.2"; exon_number "3"; FPKM "0.6143922607"; frac "0.177910"; conf_lo "0.397709"; conf_hi "0.831075"; cov "3.630433";
Chr1	Cufflinks	exon	12120010	12120151	540	+	.	gene_id "CUFF.9051"; transcript_id "CUFF.9051.2"; exon_number "4"; FPKM "0.6143922607"; frac "0.177910"; conf_lo "0.397709"; conf_hi "0.831075"; cov "3.630433";
Chr1	Cufflinks	exon	12120428	12120585	540	+	.	gene_id "CUFF.9051"; transcript_id "CUFF.9051.2"; exon_number "5"; FPKM "0.6143922607"; frac "0.177910"; conf_lo "0.397709"; conf_hi "0.831075"; cov "3.630433";
Chr1	Cufflinks	exon	12120692	12121686	540	+	.	gene_id "CUFF.9051"; transcript_id "CUFF.9051.2"; exon_number "6"; FPKM "0.6143922607"; frac "0.177910"; conf_lo "0.397709"; conf_hi "0.831075"; cov "3.630433";
Chr1	Cufflinks	exon	12121863	12123855	540	+	.	gene_id "CUFF.9051"; transcript_id "CUFF.9051.2"; exon_number "7"; FPKM "0.6143922607"; frac "0.177910"; conf_lo "0.397709"; conf_hi "0.831075"; cov "3.630433";
Chr1	Cufflinks	transcript	12118992	12126593	1	+	.	gene_id "CUFF.9051"; transcript_id "AT1G33415.1"; FPKM "0.0000000000"; frac "0.000000"; conf_lo "0.000000"; conf_hi "0.084192"; cov "0.000000"; full_read_support "no";
Chr1	Cufflinks	exon	12118992	12119334	1	+	.	gene_id "CUFF.9051"; transcript_id "AT1G33415.1"; exon_number "1"; FPKM "0.0000000000"; frac "0.000000"; conf_lo "0.000000"; conf_hi "0.084192"; cov "0.000000";
Chr1	Cufflinks	exon	12119473	12119599	1	+	.	gene_id "CUFF.9051"; transcript_id "AT1G33415.1"; exon_number "2"; FPKM "0.0000000000"; frac "0.000000"; conf_lo "0.000000"; conf_hi "0.084192"; cov "0.000000";
Chr1	Cufflinks	exon	12119714	12119866	1	+	.	gene_id "CUFF.9051"; transcript_id "AT1G33415.1"; exon_number "3"; FPKM "0.0000000000"; frac "0.000000"; conf_lo "0.000000"; conf_hi "0.084192"; cov "0.000000";
Chr1	Cufflinks	exon	12120010	12120151	1	+	.	gene_id "CUFF.9051"; transcript_id "AT1G33415.1"; exon_number "4"; FPKM "0.0000000000"; frac "0.000000"; conf_lo "0.000000"; conf_hi "0.084192"; cov "0.000000";
Chr1	Cufflinks	exon	12120428	12120585	1	+	.	gene_id "CUFF.9051"; transcript_id "AT1G33415.1"; exon_number "5"; FPKM "0.0000000000"; frac "0.000000"; conf_lo "0.000000"; conf_hi "0.084192"; cov "0.000000";
Chr1	Cufflinks	exon	12120692	12120867	1	+	.	gene_id "CUFF.9051"; transcript_id "AT1G33415.1"; exon_number "6"; FPKM "0.0000000000"; frac "0.000000"; conf_lo "0.000000"; conf_hi "0.084192"; cov "0.000000";
Chr1	Cufflinks	exon	12126206	12126263	1	+	.	gene_id "CUFF.9051"; transcript_id "AT1G33415.1"; exon_number "7"; FPKM "0.0000000000"; frac "0.000000"; conf_lo "0.000000"; conf_hi "0.084192"; cov "0.000000";
Chr1	Cufflinks	exon	12126351	12126593	1	+	.	gene_id "CUFF.9051"; transcript_id "AT1G33415.1"; exon_number "8"; FPKM "0.0000000000"; frac "0.000000"; conf_lo "0.000000"; conf_hi "0.084192"; cov "0.000000";
Chr1	Cufflinks	transcript	12119004	12120964	1	+	.	gene_id "CUFF.9051"; transcript_id "AT1G33415.2"; FPKM "0.0000000000"; frac "0.000000"; conf_lo "0.000000"; conf_hi "0.107816"; cov "0.000000"; full_read_support "no";
Chr1	Cufflinks	exon	12119004	12119334	1	+	.	gene_id "CUFF.9051"; transcript_id "AT1G33415.2"; exon_number "1"; FPKM "0.0000000000"; frac "0.000000"; conf_lo "0.000000"; conf_hi "0.107816"; cov "0.000000";
Chr1	Cufflinks	exon	12119521	12119599	1	+	.	gene_id "CUFF.9051"; transcript_id "AT1G33415.2"; exon_number "2"; FPKM "0.0000000000"; frac "0.000000"; conf_lo "0.000000"; conf_hi "0.107816"; cov "0.000000";
Chr1	Cufflinks	exon	12119714	12119866	1	+	.	gene_id "CUFF.9051"; transcript_id "AT1G33415.2"; exon_number "3"; FPKM "0.0000000000"; frac "0.000000"; conf_lo "0.000000"; conf_hi "0.107816"; cov "0.000000";
Chr1	Cufflinks	exon	12120010	12120151	1	+	.	gene_id "CUFF.9051"; transcript_id "AT1G33415.2"; exon_number "4"; FPKM "0.0000000000"; frac "0.000000"; conf_lo "0.000000"; conf_hi "0.107816"; cov "0.000000";
Chr1	Cufflinks	exon	12120428	12120585	1	+	.	gene_id "CUFF.9051"; transcript_id "AT1G33415.2"; exon_number "5"; FPKM "0.0000000000"; frac "0.000000"; conf_lo "0.000000"; conf_hi "0.107816"; cov "0.000000";
Chr1	Cufflinks	exon	12120692	12120964	1	+	.	gene_id "CUFF.9051"; transcript_id "AT1G33415.2"; exon_number "6"; FPKM "0.0000000000"; frac "0.000000"; conf_lo "0.000000"; conf_hi "0.107816"; cov "0.000000";
Chr1	Cufflinks	transcript	12120886	12123576	509	-	.	gene_id "CUFF.9052"; transcript_id "CUFF.9052.1"; FPKM "0.9288148404"; frac "0.166901"; conf_lo "0.582417"; conf_hi "1.275213"; cov "5.488350"; full_read_support "yes";
Chr1	Cufflinks	exon	12120886	12121895	509	-	.	gene_id "CUFF.9052"; transcript_id "CUFF.9052.1"; exon_number "1"; FPKM "0.9288148404"; frac "0.166901"; conf_lo "0.582417"; conf_hi "1.275213"; cov "5.488350";
Chr1	Cufflinks	exon	12121983	12122895	509	-	.	gene_id "CUFF.9052"; transcript_id "CUFF.9052.1"; exon_number "2"; FPKM "0.9288148404"; frac "0.166901"; conf_lo "0.582417"; conf_hi "1.275213"; cov "5.488350";
Chr1	Cufflinks	exon	12122999	12123576	509	-	.	gene_id "CUFF.9052"; transcript_id "CUFF.9052.1"; exon_number "3"; FPKM "0.9288148404"; frac "0.166901"; conf_lo "0.582417"; conf_hi "1.275213"; cov "5.488350";
Chr1	Cufflinks	transcript	12120886	12123576	1000	-	.	gene_id "CUFF.9052"; transcript_id "AT1G33420.1"; FPKM "1.8240642206"; frac "0.327771"; conf_lo "1.371133"; conf_hi "2.276996"; cov "10.778363"; full_read_support "yes";
Chr1	Cufflinks	exon	12120886	12121894	1000	-	.	gene_id "CUFF.9052"; transcript_id "AT1G33420.1"; exon_number "1"; FPKM "1.8240642206"; frac "0.327771"; conf_lo "1.371133"; conf_hi "2.276996"; cov "10.778363";
Chr1	Cufflinks	exon	12121982	12122894	1000	-	.	gene_id "CUFF.9052"; transcript_id "AT1G33420.1"; exon_number "2"; FPKM "1.8240642206"; frac "0.327771"; conf_lo "1.371133"; conf_hi "2.276996"; cov "10.778363";
Chr1	Cufflinks	exon	12122998	12123576	1000	-	.	gene_id "CUFF.9052"; transcript_id "AT1G33420.1"; exon_number "3"; FPKM "1.8240642206"; frac "0.327771"; conf_lo "1.371133"; conf_hi "2.276996"; cov "10.778363";
Chr1	Cufflinks	transcript	12124237	12126481	1	-	.	gene_id "AT1G33430"; transcript_id "AT1G33430.2"; FPKM "0.0000000000"; frac "0.000000"; conf_lo "0.000000"; conf_hi "0.065829"; cov "0.000000"; full_read_support "no";
Chr1	Cufflinks	exon	12124237	12124702	1	-	.	gene_id "AT1G33430"; transcript_id "AT1G33430.2"; exon_number "1"; FPKM "0.0000000000"; frac "0.000000"; conf_lo "0.000000"; conf_hi "0.065829"; cov "0.000000";
Chr1	Cufflinks	exon	12124786	12124911	1	-	.	gene_id "AT1G33430"; transcript_id "AT1G33430.2"; exon_number "2"; FPKM "0.0000000000"; frac "0.000000"; conf_lo "0.000000"; conf_hi "0.065829"; cov "0.000000";
Chr1	Cufflinks	exon	12124988	12125311	1	-	.	gene_id "AT1G33430"; transcript_id "AT1G33430.2"; exon_number "3"; FPKM "0.0000000000"; frac "0.000000"; conf_lo "0.000000"; conf_hi "0.065829"; cov "0.000000";
Chr1	Cufflinks	exon	12125393	12125638	1	-	.	gene_id "AT1G33430"; transcript_id "AT1G33430.2"; exon_number "4"; FPKM "0.0000000000"; frac "0.000000"; conf_lo "0.000000"; conf_hi "0.065829"; cov "0.000000";
Chr1	Cufflinks	exon	12125720	12125784	1	-	.	gene_id "AT1G33430"; transcript_id "AT1G33430.2"; exon_number "5"; FPKM "0.0000000000"; frac "0.000000"; conf_lo "0.000000"; conf_hi "0.065829"; cov "0.000000";
Chr1	Cufflinks	exon	12125867	12126076	1	-	.	gene_id "AT1G33430"; transcript_id "AT1G33430.2"; exon_number "6"; FPKM "0.0000000000"; frac "0.000000"; conf_lo "0.000000"; conf_hi "0.065829"; cov "0.000000";
Chr1	Cufflinks	exon	12126378	12126481	1	-	.	gene_id "AT1G33430"; transcript_id "AT1G33430.2"; exon_number "7"; FPKM "0.0000000000"; frac "0.000000"; conf_lo "0.000000"; conf_hi "0.065829"; cov "0.000000";
Chr1	Cufflinks	transcript	12124363	12126469	1	-	.	gene_id "AT1G33430"; transcript_id "AT1G33430.1"; FPKM "0.0000000000"; frac "0.000000"; conf_lo "0.000000"; conf_hi "0.073562"; cov "0.000000"; full_read_support "no";
Chr1	Cufflinks	exon	12124363	12124702	1	-	.	gene_id "AT1G33430"; transcript_id "AT1G33430.1"; exon_number "1"; FPKM "0.0000000000"; frac "0.000000"; conf_lo "0.000000"; conf_hi "0.073562"; cov "0.000000";
Chr1	Cufflinks	exon	12124786	12124911	1	-	.	gene_id "AT1G33430"; transcript_id "AT1G33430.1"; exon_number "2"; FPKM "0.0000000000"; frac "0.000000"; conf_lo "0.000000"; conf_hi "0.073562"; cov "0.000000";
Chr1	Cufflinks	exon	12124988	12125287	1	-	.	gene_id "AT1G33430"; transcript_id "AT1G33430.1"; exon_number "3"; FPKM "0.0000000000"; frac "0.000000"; conf_lo "0.000000"; conf_hi "0.073562"; cov "0.000000";
Chr1	Cufflinks	exon	12125393	12125638	1	-	.	gene_id "AT1G33430"; transcript_id "AT1G33430.1"; exon_number "4"; FPKM "0.0000000000"; frac "0.000000"; conf_lo "0.000000"; conf_hi "0.073562"; cov "0.000000";
Chr1	Cufflinks	exon	12125720	12125784	1	-	.	gene_id "AT1G33430"; transcript_id "AT1G33430.1"; exon_number "5"; FPKM "0.0000000000"; frac "0.000000"; conf_lo "0.000000"; conf_hi "0.073562"; cov "0.000000";
Chr1	Cufflinks	exon	12125867	12126076	1	-	.	gene_id "AT1G33430"; transcript_id "AT1G33430.1"; exon_number "6"; FPKM "0.0000000000"; frac "0.000000"; conf_lo "0.000000"; conf_hi "0.073562"; cov "0.000000";
Chr1	Cufflinks	exon	12126378	12126469	1	-	.	gene_id "AT1G33430"; transcript_id "AT1G33430.1"; exon_number "7"; FPKM "0.0000000000"; frac "0.000000"; conf_lo "0.000000"; conf_hi "0.073562"; cov "0.000000";
Chr1	Cufflinks	transcript	12127389	12130407	1000	-	.	gene_id "AT1G33440"; transcript_id "AT1G33440.1"; FPKM "0.6800118110"; frac "1.000000"; conf_lo "0.417743"; conf_hi "0.942280"; cov "4.018608"; full_read_support "no";
Chr1	Cufflinks	exon	12127389	12128600	1000	-	.	gene_id "AT1G33440"; transcript_id "AT1G33440.1"; exon_number "1"; FPKM "0.6800118110"; frac "1.000000"; conf_lo "0.417743"; conf_hi "0.942280"; cov "4.018608";
Chr1	Cufflinks	exon	12128686	12128804	1000	-	.	gene_id "AT1G33440"; transcript_id "AT1G33440.1"; exon_number "2"; FPKM "0.6800118110"; frac "1.000000"; conf_lo "0.417743"; conf_hi "0.942280"; cov "4.018608";
Chr1	Cufflinks	exon	12128957	12129388	1000	-	.	gene_id "AT1G33440"; transcript_id "AT1G33440.1"; exon_number "3"; FPKM "0.6800118110"; frac "1.000000"; conf_lo "0.417743"; conf_hi "0.942280"; cov "4.018608";
Chr1	Cufflinks	exon	12129813	12130030	1000	-	.	gene_id "AT1G33440"; transcript_id "AT1G33440.1"; exon_number "4"; FPKM "0.6800118110"; frac "1.000000"; conf_lo "0.417743"; conf_hi "0.942280"; cov "4.018608";
Chr1	Cufflinks	exon	12130180	12130407	1000	-	.	gene_id "AT1G33440"; transcript_id "AT1G33440.1"; exon_number "5"; FPKM "0.6800118110"; frac "1.000000"; conf_lo "0.417743"; conf_hi "0.942280"; cov "4.018608";
Chr1	Cufflinks	transcript	12139228	12139780	1	+	.	gene_id "AT1G33450"; transcript_id "AT1G33450.1"; FPKM "0.0000000000"; frac "0.000000"; conf_lo "0.000000"; conf_hi "0.000000"; cov "0.000000"; full_read_support "no";
Chr1	Cufflinks	exon	12139228	12139392	1	+	.	gene_id "AT1G33450"; transcript_id "AT1G33450.1"; exon_number "1"; FPKM "0.0000000000"; frac "0.000000"; conf_lo "0.000000"; conf_hi "0.000000"; cov "0.000000";
Chr1	Cufflinks	exon	12139463	12139780	1	+	.	gene_id "AT1G33450"; transcript_id "AT1G33450.1"; exon_number "2"; FPKM "0.0000000000"; frac "0.000000"; conf_lo "0.000000"; conf_hi "0.000000"; cov "0.000000";
Chr1	Cufflinks	transcript	12140012	12142760	1	-	.	gene_id "AT1G33460"; transcript_id "AT1G33460.1"; FPKM "0.0000000000"; frac "0.000000"; conf_lo "0.000000"; conf_hi "0.000000"; cov "0.000000"; full_read_support "no";
Chr1	Cufflinks	exon	12140012	12142760	1	-	.	gene_id "AT1G33460"; transcript_id "AT1G33460.1"; exon_number "1"; FPKM "0.0000000000"; frac "0.000000"; conf_lo "0.000000"; conf_hi "0.000000"; cov "0.000000";
Chr1	Cufflinks	transcript	12144456	12314457	411	+	.	gene_id "CUFF.9053"; transcript_id "CUFF.9053.1"; FPKM "2.8227284429"; frac "0.194438"; conf_lo "1.959938"; conf_hi "3.685519"; cov "16.677247"; full_read_support "yes";
Chr1	Cufflinks	exon	12144456	12144787	411	+	.	gene_id "CUFF.9053"; transcript_id "CUFF.9053.1"; exon_number "1"; FPKM "2.8227284429"; frac "0.194438"; conf_lo "1.959938"; conf_hi "3.685519"; cov "16.677247";
Chr1	Cufflinks	exon	12144874	12145006	411	+	.	gene_id "CUFF.9053"; transcript_id "CUFF.9053.1"; exon_number "2"; FPKM "2.8227284429"; frac "0.194438"; conf_lo "1.959938"; conf_hi "3.685519"; cov "16.677247";
Chr1	Cufflinks	exon	12145353	12145479	411	+	.	gene_id "CUFF.9053"; transcript_id "CUFF.9053.1"; exon_number "3"; FPKM "2.8227284429"; frac "0.194438"; conf_lo "1.959938"; conf_hi "3.685519"; cov "16.677247";
Chr1	Cufflinks	exon	12145574	12145610	411	+	.	gene_id "CUFF.9053"; transcript_id "CUFF.9053.1"; exon_number "4"; FPKM "2.8227284429"; frac "0.194438"; conf_lo "1.959938"; conf_hi "3.685519"; cov "16.677247";
Chr1	Cufflinks	exon	12145687	12145942	411	+	.	gene_id "CUFF.9053"; transcript_id "CUFF.9053.1"; exon_number "5"; FPKM "2.8227284429"; frac "0.194438"; conf_lo "1.959938"; conf_hi "3.685519"; cov "16.677247";
Chr1	Cufflinks	exon	12146015	12146793	411	+	.	gene_id "CUFF.9053"; transcript_id "CUFF.9053.1"; exon_number "6"; FPKM "2.8227284429"; frac "0.194438"; conf_lo "1.959938"; conf_hi "3.685519"; cov "16.677247";
Chr1	Cufflinks	exon	12314449	12314457	411	+	.	gene_id "CUFF.9053"; transcript_id "CUFF.9053.1"; exon_number "7"; FPKM "2.8227284429"; frac "0.194438"; conf_lo "1.959938"; conf_hi "3.685519"; cov "16.677247";
Chr1	Cufflinks	transcript	12144515	12147208	1000	+	.	gene_id "CUFF.9053"; transcript_id "AT1G33470.1"; FPKM "6.8540889495"; frac "0.583943"; conf_lo "5.762337"; conf_hi "7.945841"; cov "40.495334"; full_read_support "yes";
Chr1	Cufflinks	exon	12144515	12144787	1000	+	.	gene_id "CUFF.9053"; transcript_id "AT1G33470.1"; exon_number "1"; FPKM "6.8540889495"; frac "0.583943"; conf_lo "5.762337"; conf_hi "7.945841"; cov "40.495334";
Chr1	Cufflinks	exon	12144874	12145006	1000	+	.	gene_id "CUFF.9053"; transcript_id "AT1G33470.1"; exon_number "2"; FPKM "6.8540889495"; frac "0.583943"; conf_lo "5.762337"; conf_hi "7.945841"; cov "40.495334";
Chr1	Cufflinks	exon	12145353	12145479	1000	+	.	gene_id "CUFF.9053"; transcript_id "AT1G33470.1"; exon_number "3"; FPKM "6.8540889495"; frac "0.583943"; conf_lo "5.762337"; conf_hi "7.945841"; cov "40.495334";
Chr1	Cufflinks	exon	12145574	12145610	1000	+	.	gene_id "CUFF.9053"; transcript_id "AT1G33470.1"; exon_number "4"; FPKM "6.8540889495"; frac "0.583943"; conf_lo "5.762337"; conf_hi "7.945841"; cov "40.495334";
Chr1	Cufflinks	exon	12145684	12145942	1000	+	.	gene_id "CUFF.9053"; transcript_id "AT1G33470.1"; exon_number "5"; FPKM "6.8540889495"; frac "0.583943"; conf_lo "5.762337"; conf_hi "7.945841"; cov "40.495334";
Chr1	Cufflinks	exon	12146015	12147208	1000	+	.	gene_id "CUFF.9053"; transcript_id "AT1G33470.1"; exon_number "6"; FPKM "6.8540889495"; frac "0.583943"; conf_lo "5.762337"; conf_hi "7.945841"; cov "40.495334";
Chr1	Cufflinks	transcript	12144544	12147208	386	+	.	gene_id "CUFF.9053"; transcript_id "AT1G33470.2"; FPKM "2.6476151032"; frac "0.221618"; conf_lo "1.869097"; conf_hi "3.426133"; cov "15.642642"; full_read_support "yes";
Chr1	Cufflinks	exon	12144544	12144787	386	+	.	gene_id "CUFF.9053"; transcript_id "AT1G33470.2"; exon_number "1"; FPKM "2.6476151032"; frac "0.221618"; conf_lo "1.869097"; conf_hi "3.426133"; cov "15.642642";
Chr1	Cufflinks	exon	12144874	12145006	386	+	.	gene_id "CUFF.9053"; transcript_id "AT1G33470.2"; exon_number "2"; FPKM "2.6476151032"; frac "0.221618"; conf_lo "1.869097"; conf_hi "3.426133"; cov "15.642642";
Chr1	Cufflinks	exon	12145353	12145479	386	+	.	gene_id "CUFF.9053"; transcript_id "AT1G33470.2"; exon_number "3"; FPKM "2.6476151032"; frac "0.221618"; conf_lo "1.869097"; conf_hi "3.426133"; cov "15.642642";
Chr1	Cufflinks	exon	12145574	12145610	386	+	.	gene_id "CUFF.9053"; transcript_id "AT1G33470.2"; exon_number "4"; FPKM "2.6476151032"; frac "0.221618"; conf_lo "1.869097"; conf_hi "3.426133"; cov "15.642642";
Chr1	Cufflinks	exon	12145687	12145942	386	+	.	gene_id "CUFF.9053"; transcript_id "AT1G33470.2"; exon_number "5"; FPKM "2.6476151032"; frac "0.221618"; conf_lo "1.869097"; conf_hi "3.426133"; cov "15.642642";
Chr1	Cufflinks	exon	12146015	12147208	386	+	.	gene_id "CUFF.9053"; transcript_id "AT1G33470.2"; exon_number "6"; FPKM "2.6476151032"; frac "0.221618"; conf_lo "1.869097"; conf_hi "3.426133"; cov "15.642642";
Chr1	Cufflinks	transcript	12147276	12148249	1000	-	.	gene_id "AT1G33475"; transcript_id "AT1G33475.1"; FPKM "1.4977628124"; frac "1.000000"; conf_lo "0.870034"; conf_hi "2.125491"; cov "8.851154"; full_read_support "yes";
Chr1	Cufflinks	exon	12147276	12148249	1000	-	.	gene_id "AT1G33475"; transcript_id "AT1G33475.1"; exon_number "1"; FPKM "1.4977628124"; frac "1.000000"; conf_lo "0.870034"; conf_hi "2.125491"; cov "8.851154";
Chr1	Cufflinks	transcript	12148602	12150263	1000	-	.	gene_id "AT1G33480"; transcript_id "AT1G33480.1"; FPKM "2.2824576150"; frac "1.000000"; conf_lo "1.542857"; conf_hi "3.022058"; cov "13.492237"; full_read_support "no";
Chr1	Cufflinks	exon	12148602	12149247	1000	-	.	gene_id "AT1G33480"; transcript_id "AT1G33480.1"; exon_number "1"; FPKM "2.2824576150"; frac "1.000000"; conf_lo "1.542857"; conf_hi "3.022058"; cov "13.492237";
Chr1	Cufflinks	exon	12149715	12149797	1000	-	.	gene_id "AT1G33480"; transcript_id "AT1G33480.1"; exon_number "2"; FPKM "2.2824576150"; frac "1.000000"; conf_lo "1.542857"; conf_hi "3.022058"; cov "13.492237";
Chr1	Cufflinks	exon	12149909	12150263	1000	-	.	gene_id "AT1G33480"; transcript_id "AT1G33480.1"; exon_number "3"; FPKM "2.2824576150"; frac "1.000000"; conf_lo "1.542857"; conf_hi "3.022058"; cov "13.492237";
Chr1	Cufflinks	transcript	12150690	12152394	1000	-	.	gene_id "CUFF.9054"; transcript_id "AT1G33490.1"; FPKM "23.8471640225"; frac "1.000000"; conf_lo "21.015000"; conf_hi "26.679328"; cov "140.899848"; full_read_support "yes";
Chr1	Cufflinks	exon	12150690	12151081	1000	-	.	gene_id "CUFF.9054"; transcript_id "AT1G33490.1"; exon_number "1"; FPKM "23.8471640225"; frac "1.000000"; conf_lo "21.015000"; conf_hi "26.679328"; cov "140.899848";
Chr1	Cufflinks	exon	12151334	12151466	1000	-	.	gene_id "CUFF.9054"; transcript_id "AT1G33490.1"; exon_number "2"; FPKM "23.8471640225"; frac "1.000000"; conf_lo "21.015000"; conf_hi "26.679328"; cov "140.899848";
Chr1	Cufflinks	exon	12151621	12151726	1000	-	.	gene_id "CUFF.9054"; transcript_id "AT1G33490.1"; exon_number "3"; FPKM "23.8471640225"; frac "1.000000"; conf_lo "21.015000"; conf_hi "26.679328"; cov "140.899848";
Chr1	Cufflinks	exon	12151834	12151904	1000	-	.	gene_id "CUFF.9054"; transcript_id "AT1G33490.1"; exon_number "4"; FPKM "23.8471640225"; frac "1.000000"; conf_lo "21.015000"; conf_hi "26.679328"; cov "140.899848";
Chr1	Cufflinks	exon	12152200	12152394	1000	-	.	gene_id "CUFF.9054"; transcript_id "AT1G33490.1"; exon_number "5"; FPKM "23.8471640225"; frac "1.000000"; conf_lo "21.015000"; conf_hi "26.679328"; cov "140.899848";
Chr1	Cufflinks	transcript	12152573	12154715	1000	+	.	gene_id "AT1G33500"; transcript_id "AT1G33500.1"; FPKM "0.1299066722"; frac "1.000000"; conf_lo "0.000000"; conf_hi "0.313879"; cov "0.768362"; full_read_support "no";
Chr1	Cufflinks	exon	12152573	12152638	1000	+	.	gene_id "AT1G33500"; transcript_id "AT1G33500.1"; exon_number "1"; FPKM "0.1299066722"; frac "1.000000"; conf_lo "0.000000"; conf_hi "0.313879"; cov "0.768362";
Chr1	Cufflinks	exon	12152730	12152822	1000	+	.	gene_id "AT1G33500"; transcript_id "AT1G33500.1"; exon_number "2"; FPKM "0.1299066722"; frac "1.000000"; conf_lo "0.000000"; conf_hi "0.313879"; cov "0.768362";
Chr1	Cufflinks	exon	12152904	12152990	1000	+	.	gene_id "AT1G33500"; transcript_id "AT1G33500.1"; exon_number "3"; FPKM "0.1299066722"; frac "1.000000"; conf_lo "0.000000"; conf_hi "0.313879"; cov "0.768362";
Chr1	Cufflinks	exon	12153284	12153417	1000	+	.	gene_id "AT1G33500"; transcript_id "AT1G33500.1"; exon_number "4"; FPKM "0.1299066722"; frac "1.000000"; conf_lo "0.000000"; conf_hi "0.313879"; cov "0.768362";
Chr1	Cufflinks	exon	12153542	12153600	1000	+	.	gene_id "AT1G33500"; transcript_id "AT1G33500.1"; exon_number "5"; FPKM "0.1299066722"; frac "1.000000"; conf_lo "0.000000"; conf_hi "0.313879"; cov "0.768362";
Chr1	Cufflinks	exon	12153686	12153740	1000	+	.	gene_id "AT1G33500"; transcript_id "AT1G33500.1"; exon_number "6"; FPKM "0.1299066722"; frac "1.000000"; conf_lo "0.000000"; conf_hi "0.313879"; cov "0.768362";
Chr1	Cufflinks	exon	12153825	12153872	1000	+	.	gene_id "AT1G33500"; transcript_id "AT1G33500.1"; exon_number "7"; FPKM "0.1299066722"; frac "1.000000"; conf_lo "0.000000"; conf_hi "0.313879"; cov "0.768362";
Chr1	Cufflinks	exon	12153967	12154071	1000	+	.	gene_id "AT1G33500"; transcript_id "AT1G33500.1"; exon_number "8"; FPKM "0.1299066722"; frac "1.000000"; conf_lo "0.000000"; conf_hi "0.313879"; cov "0.768362";
Chr1	Cufflinks	exon	12154268	12154315	1000	+	.	gene_id "AT1G33500"; transcript_id "AT1G33500.1"; exon_number "9"; FPKM "0.1299066722"; frac "1.000000"; conf_lo "0.000000"; conf_hi "0.313879"; cov "0.768362";
Chr1	Cufflinks	exon	12154435	12154715	1000	+	.	gene_id "AT1G33500"; transcript_id "AT1G33500.1"; exon_number "10"; FPKM "0.1299066722"; frac "1.000000"; conf_lo "0.000000"; conf_hi "0.313879"; cov "0.768362";
Chr1	Cufflinks	transcript	12155845	12156871	1	-	.	gene_id "AT1G33510"; transcript_id "AT1G33510.1"; FPKM "0.0000000000"; frac "0.000000"; conf_lo "0.000000"; conf_hi "0.000000"; cov "0.000000"; full_read_support "no";
Chr1	Cufflinks	exon	12155845	12156871	1	-	.	gene_id "AT1G33510"; transcript_id "AT1G33510.1"; exon_number "1"; FPKM "0.0000000000"; frac "0.000000"; conf_lo "0.000000"; conf_hi "0.000000"; cov "0.000000";
Chr1	Cufflinks	transcript	12157156	12158953	661	-	.	gene_id "CUFF.9055"; transcript_id "CUFF.9055.1"; FPKM "1.0741583767"; frac "0.381426"; conf_lo "0.573080"; conf_hi "1.575237"; cov "6.343912"; full_read_support "yes";
Chr1	Cufflinks	exon	12157156	12157922	661	-	.	gene_id "CUFF.9055"; transcript_id "CUFF.9055.1"; exon_number "1"; FPKM "1.0741583767"; frac "0.381426"; conf_lo "0.573080"; conf_hi "1.575237"; cov "6.343912";
Chr1	Cufflinks	exon	12158031	12158953	661	-	.	gene_id "CUFF.9055"; transcript_id "CUFF.9055.1"; exon_number "2"; FPKM "1.0741583767"; frac "0.381426"; conf_lo "0.573080"; conf_hi "1.575237"; cov "6.343912";
Chr1	Cufflinks	transcript	12157156	12158953	1000	-	.	gene_id "CUFF.9055"; transcript_id "AT1G33520.1"; FPKM "1.6246315380"; frac "0.618574"; conf_lo "1.080215"; conf_hi "2.169048"; cov "9.594972"; full_read_support "yes";
Chr1	Cufflinks	exon	12157156	12158953	1000	-	.	gene_id "CUFF.9055"; transcript_id "AT1G33520.1"; exon_number "1"; FPKM "1.6246315380"; frac "0.618574"; conf_lo "1.080215"; conf_hi "2.169048"; cov "9.594972";
Chr1	Cufflinks	transcript	12159884	12161314	1	+	.	gene_id "AT1G33530"; transcript_id "AT1G33530.1"; FPKM "0.0000000000"; frac "0.000000"; conf_lo "0.000000"; conf_hi "0.000000"; cov "0.000000"; full_read_support "no";
Chr1	Cufflinks	exon	12159884	12161126	1	+	.	gene_id "AT1G33530"; transcript_id "AT1G33530.1"; exon_number "1"; FPKM "0.0000000000"; frac "0.000000"; conf_lo "0.000000"; conf_hi "0.000000"; cov "0.000000";
Chr1	Cufflinks	exon	12161232	12161314	1	+	.	gene_id "AT1G33530"; transcript_id "AT1G33530.1"; exon_number "2"; FPKM "0.0000000000"; frac "0.000000"; conf_lo "0.000000"; conf_hi "0.000000"; cov "0.000000";
Chr1	Cufflinks	transcript	12162349	12164700	1000	-	.	gene_id "CUFF.9056"; transcript_id "AT1G33540.1"; FPKM "0.7082178605"; frac "1.000000"; conf_lo "0.340076"; conf_hi "1.076360"; cov "4.181061"; full_read_support "no";
Chr1	Cufflinks	exon	12162349	12162429	1000	-	.	gene_id "CUFF.9056"; transcript_id "AT1G33540.1"; exon_number "1"; FPKM "0.7082178605"; frac "1.000000"; conf_lo "0.340076"; conf_hi "1.076360"; cov "4.181061";
Chr1	Cufflinks	exon	12162582	12162809	1000	-	.	gene_id "CUFF.9056"; transcript_id "AT1G33540.1"; exon_number "2"; FPKM "0.7082178605"; frac "1.000000"; conf_lo "0.340076"; conf_hi "1.076360"; cov "4.181061";
Chr1	Cufflinks	exon	12162894	12162965	1000	-	.	gene_id "CUFF.9056"; transcript_id "AT1G33540.1"; exon_number "3"; FPKM "0.7082178605"; frac "1.000000"; conf_lo "0.340076"; conf_hi "1.076360"; cov "4.181061";
Chr1	Cufflinks	exon	12163048	12163194	1000	-	.	gene_id "CUFF.9056"; transcript_id "AT1G33540.1"; exon_number "4"; FPKM "0.7082178605"; frac "1.000000"; conf_lo "0.340076"; conf_hi "1.076360"; cov "4.181061";
Chr1	Cufflinks	exon	12163286	12163372	1000	-	.	gene_id "CUFF.9056"; transcript_id "AT1G33540.1"; exon_number "5"; FPKM "0.7082178605"; frac "1.000000"; conf_lo "0.340076"; conf_hi "1.076360"; cov "4.181061";
Chr1	Cufflinks	exon	12163461	12163562	1000	-	.	gene_id "CUFF.9056"; transcript_id "AT1G33540.1"; exon_number "6"; FPKM "0.7082178605"; frac "1.000000"; conf_lo "0.340076"; conf_hi "1.076360"; cov "4.181061";
Chr1	Cufflinks	exon	12163653	12163690	1000	-	.	gene_id "CUFF.9056"; transcript_id "AT1G33540.1"; exon_number "7"; FPKM "0.7082178605"; frac "1.000000"; conf_lo "0.340076"; conf_hi "1.076360"; cov "4.181061";
Chr1	Cufflinks	exon	12163776	12163878	1000	-	.	gene_id "CUFF.9056"; transcript_id "AT1G33540.1"; exon_number "8"; FPKM "0.7082178605"; frac "1.000000"; conf_lo "0.340076"; conf_hi "1.076360"; cov "4.181061";
Chr1	Cufflinks	exon	12163968	12164090	1000	-	.	gene_id "CUFF.9056"; transcript_id "AT1G33540.1"; exon_number "9"; FPKM "0.7082178605"; frac "1.000000"; conf_lo "0.340076"; conf_hi "1.076360"; cov "4.181061";
Chr1	Cufflinks	exon	12164192	12164268	1000	-	.	gene_id "CUFF.9056"; transcript_id "AT1G33540.1"; exon_number "10"; FPKM "0.7082178605"; frac "1.000000"; conf_lo "0.340076"; conf_hi "1.076360"; cov "4.181061";
Chr1	Cufflinks	exon	12164339	12164484	1000	-	.	gene_id "CUFF.9056"; transcript_id "AT1G33540.1"; exon_number "11"; FPKM "0.7082178605"; frac "1.000000"; conf_lo "0.340076"; conf_hi "1.076360"; cov "4.181061";
Chr1	Cufflinks	exon	12164564	12164700	1000	-	.	gene_id "CUFF.9056"; transcript_id "AT1G33540.1"; exon_number "12"; FPKM "0.7082178605"; frac "1.000000"; conf_lo "0.340076"; conf_hi "1.076360"; cov "4.181061";
Chr1	Cufflinks	transcript	12166398	12166621	1	-	.	gene_id "AT1G33550"; transcript_id "AT1G33550.1"; FPKM "0.0000000000"; frac "0.000000"; conf_lo "0.000000"; conf_hi "0.000000"; cov "0.000000"; full_read_support "no";
Chr1	Cufflinks	exon	12166398	12166621	1	-	.	gene_id "AT1G33550"; transcript_id "AT1G33550.1"; exon_number "1"; FPKM "0.0000000000"; frac "0.000000"; conf_lo "0.000000"; conf_hi "0.000000"; cov "0.000000";
Chr1	Cufflinks	transcript	12168768	12172005	1000	+	.	gene_id "CUFF.9057"; transcript_id "AT1G33560.1"; FPKM "7.6665530131"; frac "1.000000"; conf_lo "6.826232"; conf_hi "8.506874"; cov "45.278172"; full_read_support "yes";
Chr1	Cufflinks	exon	12168768	12169731	1000	+	.	gene_id "CUFF.9057"; transcript_id "AT1G33560.1"; exon_number "1"; FPKM "7.6665530131"; frac "1.000000"; conf_lo "6.826232"; conf_hi "8.506874"; cov "45.278172";
Chr1	Cufflinks	exon	12169801	12170135	1000	+	.	gene_id "CUFF.9057"; transcript_id "AT1G33560.1"; exon_number "2"; FPKM "7.6665530131"; frac "1.000000"; conf_lo "6.826232"; conf_hi "8.506874"; cov "45.278172";
Chr1	Cufflinks	exon	12170223	12170578	1000	+	.	gene_id "CUFF.9057"; transcript_id "AT1G33560.1"; exon_number "3"; FPKM "7.6665530131"; frac "1.000000"; conf_lo "6.826232"; conf_hi "8.506874"; cov "45.278172";
Chr1	Cufflinks	exon	12170651	12170856	1000	+	.	gene_id "CUFF.9057"; transcript_id "AT1G33560.1"; exon_number "4"; FPKM "7.6665530131"; frac "1.000000"; conf_lo "6.826232"; conf_hi "8.506874"; cov "45.278172";
Chr1	Cufflinks	exon	12171052	12172005	1000	+	.	gene_id "CUFF.9057"; transcript_id "AT1G33560.1"; exon_number "5"; FPKM "7.6665530131"; frac "1.000000"; conf_lo "6.826232"; conf_hi "8.506874"; cov "45.278172";
Chr1	Cufflinks	transcript	12173002	12174499	1	-	.	gene_id "AT1G33570"; transcript_id "AT1G33570.1"; FPKM "0.0000000000"; frac "0.000000"; conf_lo "0.000000"; conf_hi "0.000000"; cov "0.000000"; full_read_support "no";
Chr1	Cufflinks	exon	12173002	12174499	1	-	.	gene_id "AT1G33570"; transcript_id "AT1G33570.1"; exon_number "1"; FPKM "0.0000000000"; frac "0.000000"; conf_lo "0.000000"; conf_hi "0.000000"; cov "0.000000";
Chr1	Cufflinks	transcript	12174773	12176059	1	-	.	gene_id "AT1G33580"; transcript_id "AT1G33580.1"; FPKM "0.0000000000"; frac "0.000000"; conf_lo "0.000000"; conf_hi "0.000000"; cov "0.000000"; full_read_support "no";
Chr1	Cufflinks	exon	12174773	12176059	1	-	.	gene_id "AT1G33580"; transcript_id "AT1G33580.1"; exon_number "1"; FPKM "0.0000000000"; frac "0.000000"; conf_lo "0.000000"; conf_hi "0.000000"; cov "0.000000";
Chr1	Cufflinks	transcript	12177777	12179413	1000	+	.	gene_id "CUFF.9058"; transcript_id "AT1G33590.1"; FPKM "25.7142824165"; frac "1.000000"; conf_lo "23.518615"; conf_hi "27.909950"; cov "151.868927"; full_read_support "yes";
Chr1	Cufflinks	exon	12177777	12179413	1000	+	.	gene_id "CUFF.9058"; transcript_id "AT1G33590.1"; exon_number "1"; FPKM "25.7142824165"; frac "1.000000"; conf_lo "23.518615"; conf_hi "27.909950"; cov "151.868927";
Chr1	Cufflinks	transcript	12180776	12182363	1000	+	.	gene_id "AT1G33600"; transcript_id "AT1G33600.1"; FPKM "8.9579274080"; frac "1.000000"; conf_lo "7.745817"; conf_hi "10.170038"; cov "52.920510"; full_read_support "yes";
Chr1	Cufflinks	exon	12180776	12182363	1000	+	.	gene_id "AT1G33600"; transcript_id "AT1G33600.1"; exon_number "1"; FPKM "8.9579274080"; frac "1.000000"; conf_lo "7.745817"; conf_hi "10.170038"; cov "52.920510";
Chr1	Cufflinks	transcript	12187018	12187423	1	-	.	gene_id "AT1G33607"; transcript_id "AT1G33607.1"; FPKM "0.0000000000"; frac "0.000000"; conf_lo "0.000000"; conf_hi "0.000000"; cov "0.000000"; full_read_support "no";
Chr1	Cufflinks	exon	12187018	12187198	1	-	.	gene_id "AT1G33607"; transcript_id "AT1G33607.1"; exon_number "1"; FPKM "0.0000000000"; frac "0.000000"; conf_lo "0.000000"; conf_hi "0.000000"; cov "0.000000";
Chr1	Cufflinks	exon	12187359	12187423	1	-	.	gene_id "AT1G33607"; transcript_id "AT1G33607.1"; exon_number "2"; FPKM "0.0000000000"; frac "0.000000"; conf_lo "0.000000"; conf_hi "0.000000"; cov "0.000000";
Chr1	Cufflinks	transcript	12188910	12190418	1000	+	.	gene_id "AT1G33610"; transcript_id "AT1G33610.1"; FPKM "1.6213608948"; frac "1.000000"; conf_lo "1.109223"; conf_hi "2.133499"; cov "9.576967"; full_read_support "yes";
Chr1	Cufflinks	exon	12188910	12190418	1000	+	.	gene_id "AT1G33610"; transcript_id "AT1G33610.1"; exon_number "1"; FPKM "1.6213608948"; frac "1.000000"; conf_lo "1.109223"; conf_hi "2.133499"; cov "9.576967";
Chr1	Cufflinks	transcript	12191312	12192849	1000	+	.	gene_id "AT1G33612"; transcript_id "AT1G33612.1"; FPKM "0.6043226798"; frac "1.000000"; conf_lo "0.292862"; conf_hi "0.915783"; cov "3.574403"; full_read_support "yes";
Chr1	Cufflinks	exon	12191312	12192849	1000	+	.	gene_id "AT1G33612"; transcript_id "AT1G33612.1"; exon_number "1"; FPKM "0.6043226798"; frac "1.000000"; conf_lo "0.292862"; conf_hi "0.915783"; cov "3.574403";
Chr1	Cufflinks	transcript	12193325	12194374	1	-	.	gene_id "CUFF.9059"; transcript_id "AT1G33615.1"; FPKM "0.0000000000"; frac "0.000000"; conf_lo "0.000000"; conf_hi "0.289069"; cov "0.000000"; full_read_support "no";
Chr1	Cufflinks	exon	12193325	12193541	1	-	.	gene_id "CUFF.9059"; transcript_id "AT1G33615.1"; exon_number "1"; FPKM "0.0000000000"; frac "0.000000"; conf_lo "0.000000"; conf_hi "0.289069"; cov "0.000000";
Chr1	Cufflinks	exon	12193623	12193711	1	-	.	gene_id "CUFF.9059"; transcript_id "AT1G33615.1"; exon_number "2"; FPKM "0.0000000000"; frac "0.000000"; conf_lo "0.000000"; conf_hi "0.289069"; cov "0.000000";
Chr1	Cufflinks	exon	12193812	12193938	1	-	.	gene_id "CUFF.9059"; transcript_id "AT1G33615.1"; exon_number "3"; FPKM "0.0000000000"; frac "0.000000"; conf_lo "0.000000"; conf_hi "0.289069"; cov "0.000000";
Chr1	Cufflinks	exon	12194173	12194261	1	-	.	gene_id "CUFF.9059"; transcript_id "AT1G33615.1"; exon_number "4"; FPKM "0.0000000000"; frac "0.000000"; conf_lo "0.000000"; conf_hi "0.289069"; cov "0.000000";
Chr1	Cufflinks	exon	12194351	12194374	1	-	.	gene_id "CUFF.9059"; transcript_id "AT1G33615.1"; exon_number "5"; FPKM "0.0000000000"; frac "0.000000"; conf_lo "0.000000"; conf_hi "0.289069"; cov "0.000000";
Chr1	Cufflinks	transcript	12193966	12197855	291	-	.	gene_id "CUFF.9059"; transcript_id "CUFF.9059.2"; FPKM "0.7004312942"; frac "0.271930"; conf_lo "0.307056"; conf_hi "1.093806"; cov "4.136507"; full_read_support "no";
Chr1	Cufflinks	exon	12193966	12194100	291	-	.	gene_id "CUFF.9059"; transcript_id "CUFF.9059.2"; exon_number "1"; FPKM "0.7004312942"; frac "0.271930"; conf_lo "0.307056"; conf_hi "1.093806"; cov "4.136507";
Chr1	Cufflinks	exon	12194173	12194261	291	-	.	gene_id "CUFF.9059"; transcript_id "CUFF.9059.2"; exon_number "2"; FPKM "0.7004312942"; frac "0.271930"; conf_lo "0.307056"; conf_hi "1.093806"; cov "4.136507";
Chr1	Cufflinks	exon	12194351	12194414	291	-	.	gene_id "CUFF.9059"; transcript_id "CUFF.9059.2"; exon_number "3"; FPKM "0.7004312942"; frac "0.271930"; conf_lo "0.307056"; conf_hi "1.093806"; cov "4.136507";
Chr1	Cufflinks	exon	12194533	12194599	291	-	.	gene_id "CUFF.9059"; transcript_id "CUFF.9059.2"; exon_number "4"; FPKM "0.7004312942"; frac "0.271930"; conf_lo "0.307056"; conf_hi "1.093806"; cov "4.136507";
Chr1	Cufflinks	exon	12194686	12194754	291	-	.	gene_id "CUFF.9059"; transcript_id "CUFF.9059.2"; exon_number "5"; FPKM "0.7004312942"; frac "0.271930"; conf_lo "0.307056"; conf_hi "1.093806"; cov "4.136507";
Chr1	Cufflinks	exon	12197021	12197118	291	-	.	gene_id "CUFF.9059"; transcript_id "CUFF.9059.2"; exon_number "6"; FPKM "0.7004312942"; frac "0.271930"; conf_lo "0.307056"; conf_hi "1.093806"; cov "4.136507";
Chr1	Cufflinks	exon	12197218	12197855	291	-	.	gene_id "CUFF.9059"; transcript_id "CUFF.9059.2"; exon_number "7"; FPKM "0.7004312942"; frac "0.271930"; conf_lo "0.307056"; conf_hi "1.093806"; cov "4.136507";
Chr1	Cufflinks	transcript	12195715	12196136	1000	-	.	gene_id "CUFF.9059"; transcript_id "CUFF.9059.3"; FPKM "2.4004074433"; frac "0.219298"; conf_lo "0.852752"; conf_hi "3.948063"; cov "14.175983"; full_read_support "yes";
Chr1	Cufflinks	exon	12195715	12196136	1000	-	.	gene_id "CUFF.9059"; transcript_id "CUFF.9059.3"; exon_number "1"; FPKM "2.4004074433"; frac "0.219298"; conf_lo "0.852752"; conf_hi "3.948063"; cov "14.175983";
Chr1	Cufflinks	transcript	12195722	12195970	1	-	.	gene_id "CUFF.9059"; transcript_id "AT1G33640.1"; FPKM "0.0000000000"; frac "0.000000"; conf_lo "0.000000"; conf_hi "0.650267"; cov "0.000000"; full_read_support "no";
Chr1	Cufflinks	exon	12195722	12195852	1	-	.	gene_id "CUFF.9059"; transcript_id "AT1G33640.1"; exon_number "1"; FPKM "0.0000000000"; frac "0.000000"; conf_lo "0.000000"; conf_hi "0.650267"; cov "0.000000";
Chr1	Cufflinks	exon	12195946	12195970	1	-	.	gene_id "CUFF.9059"; transcript_id "AT1G33640.1"; exon_number "2"; FPKM "0.0000000000"; frac "0.000000"; conf_lo "0.000000"; conf_hi "0.650267"; cov "0.000000";
Chr1	Cufflinks	transcript	12197701	12198322	1	-	.	gene_id "CUFF.9059"; transcript_id "AT1G33660.1"; FPKM "0.0000000000"; frac "0.000000"; conf_lo "0.000000"; conf_hi "0.325134"; cov "0.000000"; full_read_support "no";
Chr1	Cufflinks	exon	12197701	12197856	1	-	.	gene_id "CUFF.9059"; transcript_id "AT1G33660.1"; exon_number "1"; FPKM "0.0000000000"; frac "0.000000"; conf_lo "0.000000"; conf_hi "0.325134"; cov "0.000000";
Chr1	Cufflinks	exon	12197979	12198071	1	-	.	gene_id "CUFF.9059"; transcript_id "AT1G33660.1"; exon_number "2"; FPKM "0.0000000000"; frac "0.000000"; conf_lo "0.000000"; conf_hi "0.325134"; cov "0.000000";
Chr1	Cufflinks	exon	12198260	12198322	1	-	.	gene_id "CUFF.9059"; transcript_id "AT1G33660.1"; exon_number "3"; FPKM "0.0000000000"; frac "0.000000"; conf_lo "0.000000"; conf_hi "0.325134"; cov "0.000000";
Chr1	Cufflinks	transcript	12198010	12199692	624	-	.	gene_id "CUFF.9059"; transcript_id "CUFF.9059.6"; FPKM "1.5001659278"; frac "0.508772"; conf_lo "0.876697"; conf_hi "2.123635"; cov "8.859465"; full_read_support "yes";
Chr1	Cufflinks	exon	12198010	12198056	624	-	.	gene_id "CUFF.9059"; transcript_id "CUFF.9059.6"; exon_number "1"; FPKM "1.5001659278"; frac "0.508772"; conf_lo "0.876697"; conf_hi "2.123635"; cov "8.859465";
Chr1	Cufflinks	exon	12198188	12198322	624	-	.	gene_id "CUFF.9059"; transcript_id "CUFF.9059.6"; exon_number "2"; FPKM "1.5001659278"; frac "0.508772"; conf_lo "0.876697"; conf_hi "2.123635"; cov "8.859465";
Chr1	Cufflinks	exon	12198458	12198551	624	-	.	gene_id "CUFF.9059"; transcript_id "CUFF.9059.6"; exon_number "3"; FPKM "1.5001659278"; frac "0.508772"; conf_lo "0.876697"; conf_hi "2.123635"; cov "8.859465";
Chr1	Cufflinks	exon	12198653	12198740	624	-	.	gene_id "CUFF.9059"; transcript_id "CUFF.9059.6"; exon_number "4"; FPKM "1.5001659278"; frac "0.508772"; conf_lo "0.876697"; conf_hi "2.123635"; cov "8.859465";
Chr1	Cufflinks	exon	12198829	12198914	624	-	.	gene_id "CUFF.9059"; transcript_id "CUFF.9059.6"; exon_number "5"; FPKM "1.5001659278"; frac "0.508772"; conf_lo "0.876697"; conf_hi "2.123635"; cov "8.859465";
Chr1	Cufflinks	exon	12199105	12199692	624	-	.	gene_id "CUFF.9059"; transcript_id "CUFF.9059.6"; exon_number "6"; FPKM "1.5001659278"; frac "0.508772"; conf_lo "0.876697"; conf_hi "2.123635"; cov "8.859465";
Chr1	Cufflinks	transcript	12201963	12203408	1000	+	.	gene_id "AT1G33670"; transcript_id "AT1G33670.1"; FPKM "0.3243847422"; frac "1.000000"; conf_lo "0.095010"; conf_hi "0.553759"; cov "1.918647"; full_read_support "yes";
Chr1	Cufflinks	exon	12201963	12203408	1000	+	.	gene_id "AT1G33670"; transcript_id "AT1G33670.1"; exon_number "1"; FPKM "0.3243847422"; frac "1.000000"; conf_lo "0.095010"; conf_hi "0.553759"; cov "1.918647";
Chr1	Cufflinks	transcript	12203945	12208698	1000	+	.	gene_id "CUFF.9060"; transcript_id "AT1G33680.1"; FPKM "12.5959266685"; frac "0.799521"; conf_lo "11.471432"; conf_hi "13.720422"; cov "74.437164"; full_read_support "yes";
Chr1	Cufflinks	exon	12203945	12204257	1000	+	.	gene_id "CUFF.9060"; transcript_id "AT1G33680.1"; exon_number "1"; FPKM "12.5959266685"; frac "0.799521"; conf_lo "11.471432"; conf_hi "13.720422"; cov "74.437164";
Chr1	Cufflinks	exon	12204357	12204880	1000	+	.	gene_id "CUFF.9060"; transcript_id "AT1G33680.1"; exon_number "2"; FPKM "12.5959266685"; frac "0.799521"; conf_lo "11.471432"; conf_hi "13.720422"; cov "74.437164";
Chr1	Cufflinks	exon	12204972	12205157	1000	+	.	gene_id "CUFF.9060"; transcript_id "AT1G33680.1"; exon_number "3"; FPKM "12.5959266685"; frac "0.799521"; conf_lo "11.471432"; conf_hi "13.720422"; cov "74.437164";
Chr1	Cufflinks	exon	12205259	12205336	1000	+	.	gene_id "CUFF.9060"; transcript_id "AT1G33680.1"; exon_number "4"; FPKM "12.5959266685"; frac "0.799521"; conf_lo "11.471432"; conf_hi "13.720422"; cov "74.437164";
Chr1	Cufflinks	exon	12205403	12205474	1000	+	.	gene_id "CUFF.9060"; transcript_id "AT1G33680.1"; exon_number "5"; FPKM "12.5959266685"; frac "0.799521"; conf_lo "11.471432"; conf_hi "13.720422"; cov "74.437164";
Chr1	Cufflinks	exon	12205578	12205688	1000	+	.	gene_id "CUFF.9060"; transcript_id "AT1G33680.1"; exon_number "6"; FPKM "12.5959266685"; frac "0.799521"; conf_lo "11.471432"; conf_hi "13.720422"; cov "74.437164";
Chr1	Cufflinks	exon	12207164	12208698	1000	+	.	gene_id "CUFF.9060"; transcript_id "AT1G33680.1"; exon_number "7"; FPKM "12.5959266685"; frac "0.799521"; conf_lo "11.471432"; conf_hi "13.720422"; cov "74.437164";
Chr1	Cufflinks	transcript	12208308	12214182	1000	-	.	gene_id "CUFF.9061"; transcript_id "AT1G33700.2"; FPKM "2.5213204802"; frac "0.200479"; conf_lo "2.108407"; conf_hi "2.934234"; cov "14.900051"; full_read_support "no";
Chr1	Cufflinks	exon	12208308	12209144	1000	-	.	gene_id "CUFF.9061"; transcript_id "AT1G33700.2"; exon_number "1"; FPKM "2.5213204802"; frac "0.200479"; conf_lo "2.108407"; conf_hi "2.934234"; cov "14.900051";
Chr1	Cufflinks	exon	12209211	12209501	1000	-	.	gene_id "CUFF.9061"; transcript_id "AT1G33700.2"; exon_number "2"; FPKM "2.5213204802"; frac "0.200479"; conf_lo "2.108407"; conf_hi "2.934234"; cov "14.900051";
Chr1	Cufflinks	exon	12209581	12210496	1000	-	.	gene_id "CUFF.9061"; transcript_id "AT1G33700.2"; exon_number "3"; FPKM "2.5213204802"; frac "0.200479"; conf_lo "2.108407"; conf_hi "2.934234"; cov "14.900051";
Chr1	Cufflinks	exon	12210586	12210647	1000	-	.	gene_id "CUFF.9061"; transcript_id "AT1G33700.2"; exon_number "4"; FPKM "2.5213204802"; frac "0.200479"; conf_lo "2.108407"; conf_hi "2.934234"; cov "14.900051";
Chr1	Cufflinks	exon	12210728	12210800	1000	-	.	gene_id "CUFF.9061"; transcript_id "AT1G33700.2"; exon_number "5"; FPKM "2.5213204802"; frac "0.200479"; conf_lo "2.108407"; conf_hi "2.934234"; cov "14.900051";
Chr1	Cufflinks	exon	12210906	12210973	1000	-	.	gene_id "CUFF.9061"; transcript_id "AT1G33700.2"; exon_number "6"; FPKM "2.5213204802"; frac "0.200479"; conf_lo "2.108407"; conf_hi "2.934234"; cov "14.900051";
Chr1	Cufflinks	exon	12211049	12211224	1000	-	.	gene_id "CUFF.9061"; transcript_id "AT1G33700.2"; exon_number "7"; FPKM "2.5213204802"; frac "0.200479"; conf_lo "2.108407"; conf_hi "2.934234"; cov "14.900051";
Chr1	Cufflinks	exon	12211302	12211449	1000	-	.	gene_id "CUFF.9061"; transcript_id "AT1G33700.2"; exon_number "8"; FPKM "2.5213204802"; frac "0.200479"; conf_lo "2.108407"; conf_hi "2.934234"; cov "14.900051";
Chr1	Cufflinks	exon	12211542	12211580	1000	-	.	gene_id "CUFF.9061"; transcript_id "AT1G33700.2"; exon_number "9"; FPKM "2.5213204802"; frac "0.200479"; conf_lo "2.108407"; conf_hi "2.934234"; cov "14.900051";
Chr1	Cufflinks	exon	12211670	12211725	1000	-	.	gene_id "CUFF.9061"; transcript_id "AT1G33700.2"; exon_number "10"; FPKM "2.5213204802"; frac "0.200479"; conf_lo "2.108407"; conf_hi "2.934234"; cov "14.900051";
Chr1	Cufflinks	exon	12211814	12211867	1000	-	.	gene_id "CUFF.9061"; transcript_id "AT1G33700.2"; exon_number "11"; FPKM "2.5213204802"; frac "0.200479"; conf_lo "2.108407"; conf_hi "2.934234"; cov "14.900051";
Chr1	Cufflinks	exon	12211957	12212060	1000	-	.	gene_id "CUFF.9061"; transcript_id "AT1G33700.2"; exon_number "12"; FPKM "2.5213204802"; frac "0.200479"; conf_lo "2.108407"; conf_hi "2.934234"; cov "14.900051";
Chr1	Cufflinks	exon	12212168	12212295	1000	-	.	gene_id "CUFF.9061"; transcript_id "AT1G33700.2"; exon_number "13"; FPKM "2.5213204802"; frac "0.200479"; conf_lo "2.108407"; conf_hi "2.934234"; cov "14.900051";
Chr1	Cufflinks	exon	12212403	12212473	1000	-	.	gene_id "CUFF.9061"; transcript_id "AT1G33700.2"; exon_number "14"; FPKM "2.5213204802"; frac "0.200479"; conf_lo "2.108407"; conf_hi "2.934234"; cov "14.900051";
Chr1	Cufflinks	exon	12212588	12212687	1000	-	.	gene_id "CUFF.9061"; transcript_id "AT1G33700.2"; exon_number "15"; FPKM "2.5213204802"; frac "0.200479"; conf_lo "2.108407"; conf_hi "2.934234"; cov "14.900051";
Chr1	Cufflinks	exon	12212815	12212885	1000	-	.	gene_id "CUFF.9061"; transcript_id "AT1G33700.2"; exon_number "16"; FPKM "2.5213204802"; frac "0.200479"; conf_lo "2.108407"; conf_hi "2.934234"; cov "14.900051";
Chr1	Cufflinks	exon	12212983	12213039	1000	-	.	gene_id "CUFF.9061"; transcript_id "AT1G33700.2"; exon_number "17"; FPKM "2.5213204802"; frac "0.200479"; conf_lo "2.108407"; conf_hi "2.934234"; cov "14.900051";
Chr1	Cufflinks	exon	12213215	12213319	1000	-	.	gene_id "CUFF.9061"; transcript_id "AT1G33700.2"; exon_number "18"; FPKM "2.5213204802"; frac "0.200479"; conf_lo "2.108407"; conf_hi "2.934234"; cov "14.900051";
Chr1	Cufflinks	exon	12213539	12213590	1000	-	.	gene_id "CUFF.9061"; transcript_id "AT1G33700.2"; exon_number "19"; FPKM "2.5213204802"; frac "0.200479"; conf_lo "2.108407"; conf_hi "2.934234"; cov "14.900051";
Chr1	Cufflinks	exon	12214109	12214182	1000	-	.	gene_id "CUFF.9061"; transcript_id "AT1G33700.2"; exon_number "20"; FPKM "2.5213204802"; frac "0.200479"; conf_lo "2.108407"; conf_hi "2.934234"; cov "14.900051";
Chr1	Cufflinks	transcript	12208308	12214182	1	-	.	gene_id "CUFF.9061"; transcript_id "AT1G33700.1"; FPKM "0.0000000000"; frac "0.000000"; conf_lo "0.000000"; conf_hi "0.030919"; cov "0.000000"; full_read_support "no";
Chr1	Cufflinks	exon	12208308	12209144	1	-	.	gene_id "CUFF.9061"; transcript_id "AT1G33700.1"; exon_number "1"; FPKM "0.0000000000"; frac "0.000000"; conf_lo "0.000000"; conf_hi "0.030919"; cov "0.000000";
Chr1	Cufflinks	exon	12209211	12209501	1	-	.	gene_id "CUFF.9061"; transcript_id "AT1G33700.1"; exon_number "2"; FPKM "0.0000000000"; frac "0.000000"; conf_lo "0.000000"; conf_hi "0.030919"; cov "0.000000";
Chr1	Cufflinks	exon	12209581	12210496	1	-	.	gene_id "CUFF.9061"; transcript_id "AT1G33700.1"; exon_number "3"; FPKM "0.0000000000"; frac "0.000000"; conf_lo "0.000000"; conf_hi "0.030919"; cov "0.000000";
Chr1	Cufflinks	exon	12210586	12210647	1	-	.	gene_id "CUFF.9061"; transcript_id "AT1G33700.1"; exon_number "4"; FPKM "0.0000000000"; frac "0.000000"; conf_lo "0.000000"; conf_hi "0.030919"; cov "0.000000";
Chr1	Cufflinks	exon	12210728	12210800	1	-	.	gene_id "CUFF.9061"; transcript_id "AT1G33700.1"; exon_number "5"; FPKM "0.0000000000"; frac "0.000000"; conf_lo "0.000000"; conf_hi "0.030919"; cov "0.000000";
Chr1	Cufflinks	exon	12210906	12210973	1	-	.	gene_id "CUFF.9061"; transcript_id "AT1G33700.1"; exon_number "6"; FPKM "0.0000000000"; frac "0.000000"; conf_lo "0.000000"; conf_hi "0.030919"; cov "0.000000";
Chr1	Cufflinks	exon	12211049	12211224	1	-	.	gene_id "CUFF.9061"; transcript_id "AT1G33700.1"; exon_number "7"; FPKM "0.0000000000"; frac "0.000000"; conf_lo "0.000000"; conf_hi "0.030919"; cov "0.000000";
Chr1	Cufflinks	exon	12211302	12211449	1	-	.	gene_id "CUFF.9061"; transcript_id "AT1G33700.1"; exon_number "8"; FPKM "0.0000000000"; frac "0.000000"; conf_lo "0.000000"; conf_hi "0.030919"; cov "0.000000";
Chr1	Cufflinks	exon	12211542	12211580	1	-	.	gene_id "CUFF.9061"; transcript_id "AT1G33700.1"; exon_number "9"; FPKM "0.0000000000"; frac "0.000000"; conf_lo "0.000000"; conf_hi "0.030919"; cov "0.000000";
Chr1	Cufflinks	exon	12211670	12211725	1	-	.	gene_id "CUFF.9061"; transcript_id "AT1G33700.1"; exon_number "10"; FPKM "0.0000000000"; frac "0.000000"; conf_lo "0.000000"; conf_hi "0.030919"; cov "0.000000";
Chr1	Cufflinks	exon	12211814	12211867	1	-	.	gene_id "CUFF.9061"; transcript_id "AT1G33700.1"; exon_number "11"; FPKM "0.0000000000"; frac "0.000000"; conf_lo "0.000000"; conf_hi "0.030919"; cov "0.000000";
Chr1	Cufflinks	exon	12211957	12212060	1	-	.	gene_id "CUFF.9061"; transcript_id "AT1G33700.1"; exon_number "12"; FPKM "0.0000000000"; frac "0.000000"; conf_lo "0.000000"; conf_hi "0.030919"; cov "0.000000";
Chr1	Cufflinks	exon	12212168	12212295	1	-	.	gene_id "CUFF.9061"; transcript_id "AT1G33700.1"; exon_number "13"; FPKM "0.0000000000"; frac "0.000000"; conf_lo "0.000000"; conf_hi "0.030919"; cov "0.000000";
Chr1	Cufflinks	exon	12212403	12212473	1	-	.	gene_id "CUFF.9061"; transcript_id "AT1G33700.1"; exon_number "14"; FPKM "0.0000000000"; frac "0.000000"; conf_lo "0.000000"; conf_hi "0.030919"; cov "0.000000";
Chr1	Cufflinks	exon	12212588	12212687	1	-	.	gene_id "CUFF.9061"; transcript_id "AT1G33700.1"; exon_number "15"; FPKM "0.0000000000"; frac "0.000000"; conf_lo "0.000000"; conf_hi "0.030919"; cov "0.000000";
Chr1	Cufflinks	exon	12212815	12212885	1	-	.	gene_id "CUFF.9061"; transcript_id "AT1G33700.1"; exon_number "16"; FPKM "0.0000000000"; frac "0.000000"; conf_lo "0.000000"; conf_hi "0.030919"; cov "0.000000";
Chr1	Cufflinks	exon	12212983	12213039	1	-	.	gene_id "CUFF.9061"; transcript_id "AT1G33700.1"; exon_number "17"; FPKM "0.0000000000"; frac "0.000000"; conf_lo "0.000000"; conf_hi "0.030919"; cov "0.000000";
Chr1	Cufflinks	exon	12213215	12213319	1	-	.	gene_id "CUFF.9061"; transcript_id "AT1G33700.1"; exon_number "18"; FPKM "0.0000000000"; frac "0.000000"; conf_lo "0.000000"; conf_hi "0.030919"; cov "0.000000";
Chr1	Cufflinks	exon	12213539	12213584	1	-	.	gene_id "CUFF.9061"; transcript_id "AT1G33700.1"; exon_number "19"; FPKM "0.0000000000"; frac "0.000000"; conf_lo "0.000000"; conf_hi "0.030919"; cov "0.000000";
Chr1	Cufflinks	exon	12214109	12214182	1	-	.	gene_id "CUFF.9061"; transcript_id "AT1G33700.1"; exon_number "20"; FPKM "0.0000000000"; frac "0.000000"; conf_lo "0.000000"; conf_hi "0.030919"; cov "0.000000";
Chr1	Cufflinks	transcript	12205715	12206086	1000	+	.	gene_id "CUFF.9062"; transcript_id "CUFF.9062.1"; FPKM "3.4354827341"; frac "1.000000"; conf_lo "1.444483"; conf_hi "5.426483"; cov "20.229629"; full_read_support "yes";
Chr1	Cufflinks	exon	12205715	12206086	1000	+	.	gene_id "CUFF.9062"; transcript_id "CUFF.9062.1"; exon_number "1"; FPKM "3.4354827341"; frac "1.000000"; conf_lo "1.444483"; conf_hi "5.426483"; cov "20.229629";
Chr1	Cufflinks	transcript	12219371	12219502	1	-	.	gene_id "AT1G33709"; transcript_id "AT1G33709.1"; FPKM "0.0000000000"; frac "0.000000"; conf_lo "0.000000"; conf_hi "0.000000"; cov "0.000000"; full_read_support "no";
Chr1	Cufflinks	exon	12219371	12219502	1	-	.	gene_id "AT1G33709"; transcript_id "AT1G33709.1"; exon_number "1"; FPKM "0.0000000000"; frac "0.000000"; conf_lo "0.000000"; conf_hi "0.000000"; cov "0.000000";
Chr1	Cufflinks	transcript	12219657	12220289	1	+	.	gene_id "AT1G33710"; transcript_id "AT1G33710.1"; FPKM "0.0000000000"; frac "0.000000"; conf_lo "0.000000"; conf_hi "0.000000"; cov "0.000000"; full_read_support "no";
Chr1	Cufflinks	exon	12219657	12220289	1	+	.	gene_id "AT1G33710"; transcript_id "AT1G33710.1"; exon_number "1"; FPKM "0.0000000000"; frac "0.000000"; conf_lo "0.000000"; conf_hi "0.000000"; cov "0.000000";
Chr1	Cufflinks	transcript	12220897	12224000	1000	-	.	gene_id "CUFF.9063"; transcript_id "AT1G33720.1"; FPKM "0.6787160233"; frac "1.000000"; conf_lo "0.357689"; conf_hi "0.999743"; cov "4.010194"; full_read_support "no";
Chr1	Cufflinks	exon	12220897	12221574	1000	-	.	gene_id "CUFF.9063"; transcript_id "AT1G33720.1"; exon_number "1"; FPKM "0.6787160233"; frac "1.000000"; conf_lo "0.357689"; conf_hi "0.999743"; cov "4.010194";
Chr1	Cufflinks	exon	12221650	12222172	1000	-	.	gene_id "CUFF.9063"; transcript_id "AT1G33720.1"; exon_number "2"; FPKM "0.6787160233"; frac "1.000000"; conf_lo "0.357689"; conf_hi "0.999743"; cov "4.010194";
Chr1	Cufflinks	exon	12223587	12224000	1000	-	.	gene_id "CUFF.9063"; transcript_id "AT1G33720.1"; exon_number "3"; FPKM "0.6787160233"; frac "1.000000"; conf_lo "0.357689"; conf_hi "0.999743"; cov "4.010194";
Chr1	Cufflinks	transcript	12222466	12223556	1000	-	.	gene_id "CUFF.9064"; transcript_id "CUFF.9064.1"; FPKM "0.6227714781"; frac "1.000000"; conf_lo "0.247226"; conf_hi "0.998317"; cov "3.667896"; full_read_support "yes";
Chr1	Cufflinks	exon	12222466	12223556	1000	-	.	gene_id "CUFF.9064"; transcript_id "CUFF.9064.1"; exon_number "1"; FPKM "0.6227714781"; frac "1.000000"; conf_lo "0.247226"; conf_hi "0.998317"; cov "3.667896";
Chr1	Cufflinks	transcript	12227279	12228460	1000	+	.	gene_id "AT1G33730"; transcript_id "AT1G33730.1"; FPKM "0.0556222039"; frac "1.000000"; conf_lo "0.000000"; conf_hi "0.166867"; cov "0.328990"; full_read_support "no";
Chr1	Cufflinks	exon	12227279	12227788	1000	+	.	gene_id "AT1G33730"; transcript_id "AT1G33730.1"; exon_number "1"; FPKM "0.0556222039"; frac "1.000000"; conf_lo "0.000000"; conf_hi "0.166867"; cov "0.328990";
Chr1	Cufflinks	exon	12227864	12228460	1000	+	.	gene_id "AT1G33730"; transcript_id "AT1G33730.1"; exon_number "2"; FPKM "0.0556222039"; frac "1.000000"; conf_lo "0.000000"; conf_hi "0.166867"; cov "0.328990";
Chr1	Cufflinks	transcript	12230180	12230430	1	-	.	gene_id "AT1G33740"; transcript_id "AT1G33740.1"; FPKM "0.0000000000"; frac "0.000000"; conf_lo "0.000000"; conf_hi "0.000000"; cov "0.000000"; full_read_support "no";
Chr1	Cufflinks	exon	12230180	12230430	1	-	.	gene_id "AT1G33740"; transcript_id "AT1G33740.1"; exon_number "1"; FPKM "0.0000000000"; frac "0.000000"; conf_lo "0.000000"; conf_hi "0.000000"; cov "0.000000";
Chr1	Cufflinks	transcript	12231684	12232532	1	+	.	gene_id "AT1G33743"; transcript_id "AT1G33743.1"; FPKM "0.0000000000"; frac "0.000000"; conf_lo "0.000000"; conf_hi "0.000000"; cov "0.000000"; full_read_support "no";
Chr1	Cufflinks	exon	12231684	12232532	1	+	.	gene_id "AT1G33743"; transcript_id "AT1G33743.1"; exon_number "1"; FPKM "0.0000000000"; frac "0.000000"; conf_lo "0.000000"; conf_hi "0.000000"; cov "0.000000";
Chr1	Cufflinks	transcript	12233732	12236476	636	+	.	gene_id "CUFF.9065"; transcript_id "CUFF.9065.1"; FPKM "0.8656603119"; frac "0.295914"; conf_lo "0.481784"; conf_hi "1.249536"; cov "5.113439"; full_read_support "yes";
Chr1	Cufflinks	exon	12233732	12234382	636	+	.	gene_id "CUFF.9065"; transcript_id "CUFF.9065.1"; exon_number "1"; FPKM "0.8656603119"; frac "0.295914"; conf_lo "0.481784"; conf_hi "1.249536"; cov "5.113439";
Chr1	Cufflinks	exon	12234505	12234880	636	+	.	gene_id "CUFF.9065"; transcript_id "CUFF.9065.1"; exon_number "2"; FPKM "0.8656603119"; frac "0.295914"; conf_lo "0.481784"; conf_hi "1.249536"; cov "5.113439";
Chr1	Cufflinks	exon	12235289	12235507	636	+	.	gene_id "CUFF.9065"; transcript_id "CUFF.9065.1"; exon_number "3"; FPKM "0.8656603119"; frac "0.295914"; conf_lo "0.481784"; conf_hi "1.249536"; cov "5.113439";
Chr1	Cufflinks	exon	12235586	12236476	636	+	.	gene_id "CUFF.9065"; transcript_id "CUFF.9065.1"; exon_number "4"; FPKM "0.8656603119"; frac "0.295914"; conf_lo "0.481784"; conf_hi "1.249536"; cov "5.113439";
Chr1	Cufflinks	transcript	12233732	12236476	1000	+	.	gene_id "CUFF.9065"; transcript_id "CUFF.9065.2"; FPKM "1.3609799510"; frac "0.445587"; conf_lo "0.917878"; conf_hi "1.804082"; cov "8.039282"; full_read_support "yes";
Chr1	Cufflinks	exon	12233732	12234032	1000	+	.	gene_id "CUFF.9065"; transcript_id "CUFF.9065.2"; exon_number "1"; FPKM "1.3609799510"; frac "0.445587"; conf_lo "0.917878"; conf_hi "1.804082"; cov "8.039282";
Chr1	Cufflinks	exon	12234112	12234382	1000	+	.	gene_id "CUFF.9065"; transcript_id "CUFF.9065.2"; exon_number "2"; FPKM "1.3609799510"; frac "0.445587"; conf_lo "0.917878"; conf_hi "1.804082"; cov "8.039282";
Chr1	Cufflinks	exon	12234505	12234880	1000	+	.	gene_id "CUFF.9065"; transcript_id "CUFF.9065.2"; exon_number "3"; FPKM "1.3609799510"; frac "0.445587"; conf_lo "0.917878"; conf_hi "1.804082"; cov "8.039282";
Chr1	Cufflinks	exon	12235289	12235724	1000	+	.	gene_id "CUFF.9065"; transcript_id "CUFF.9065.2"; exon_number "4"; FPKM "1.3609799510"; frac "0.445587"; conf_lo "0.917878"; conf_hi "1.804082"; cov "8.039282";
Chr1	Cufflinks	exon	12235806	12236476	1000	+	.	gene_id "CUFF.9065"; transcript_id "CUFF.9065.2"; exon_number "5"; FPKM "1.3609799510"; frac "0.445587"; conf_lo "0.917878"; conf_hi "1.804082"; cov "8.039282";
Chr1	Cufflinks	transcript	12233769	12236476	618	+	.	gene_id "CUFF.9065"; transcript_id "AT1G33750.1"; FPKM "0.8415844157"; frac "0.258499"; conf_lo "0.438801"; conf_hi "1.244368"; cov "4.971223"; full_read_support "yes";
Chr1	Cufflinks	exon	12233769	12234032	618	+	.	gene_id "CUFF.9065"; transcript_id "AT1G33750.1"; exon_number "1"; FPKM "0.8415844157"; frac "0.258499"; conf_lo "0.438801"; conf_hi "1.244368"; cov "4.971223";
Chr1	Cufflinks	exon	12234112	12234382	618	+	.	gene_id "CUFF.9065"; transcript_id "AT1G33750.1"; exon_number "2"; FPKM "0.8415844157"; frac "0.258499"; conf_lo "0.438801"; conf_hi "1.244368"; cov "4.971223";
Chr1	Cufflinks	exon	12234505	12234880	618	+	.	gene_id "CUFF.9065"; transcript_id "AT1G33750.1"; exon_number "3"; FPKM "0.8415844157"; frac "0.258499"; conf_lo "0.438801"; conf_hi "1.244368"; cov "4.971223";
Chr1	Cufflinks	exon	12235289	12235507	618	+	.	gene_id "CUFF.9065"; transcript_id "AT1G33750.1"; exon_number "4"; FPKM "0.8415844157"; frac "0.258499"; conf_lo "0.438801"; conf_hi "1.244368"; cov "4.971223";
Chr1	Cufflinks	exon	12235586	12235724	618	+	.	gene_id "CUFF.9065"; transcript_id "AT1G33750.1"; exon_number "5"; FPKM "0.8415844157"; frac "0.258499"; conf_lo "0.438801"; conf_hi "1.244368"; cov "4.971223";
Chr1	Cufflinks	exon	12235806	12236476	618	+	.	gene_id "CUFF.9065"; transcript_id "AT1G33750.1"; exon_number "6"; FPKM "0.8415844157"; frac "0.258499"; conf_lo "0.438801"; conf_hi "1.244368"; cov "4.971223";
Chr1	Cufflinks	transcript	12237878	12238598	1000	+	.	gene_id "AT1G33760"; transcript_id "AT1G33760.1"; FPKM "0.8680429335"; frac "1.000000"; conf_lo "0.254941"; conf_hi "1.481145"; cov "5.134236"; full_read_support "yes";
Chr1	Cufflinks	exon	12237878	12238598	1000	+	.	gene_id "AT1G33760"; transcript_id "AT1G33760.1"; exon_number "1"; FPKM "0.8680429335"; frac "1.000000"; conf_lo "0.254941"; conf_hi "1.481145"; cov "5.134236";
Chr1	Cufflinks	transcript	12242126	12244462	1000	+	.	gene_id "AT1G33770"; transcript_id "AT1G33770.1"; FPKM "0.0614842452"; frac "1.000000"; conf_lo "0.000000"; conf_hi "0.148557"; cov "0.363662"; full_read_support "no";
Chr1	Cufflinks	exon	12242126	12242563	1000	+	.	gene_id "AT1G33770"; transcript_id "AT1G33770.1"; exon_number "1"; FPKM "0.0614842452"; frac "1.000000"; conf_lo "0.000000"; conf_hi "0.148557"; cov "0.363662";
Chr1	Cufflinks	exon	12242649	12242933	1000	+	.	gene_id "AT1G33770"; transcript_id "AT1G33770.1"; exon_number "2"; FPKM "0.0614842452"; frac "1.000000"; conf_lo "0.000000"; conf_hi "0.148557"; cov "0.363662";
Chr1	Cufflinks	exon	12243010	12243327	1000	+	.	gene_id "AT1G33770"; transcript_id "AT1G33770.1"; exon_number "3"; FPKM "0.0614842452"; frac "1.000000"; conf_lo "0.000000"; conf_hi "0.148557"; cov "0.363662";
Chr1	Cufflinks	exon	12243413	12243640	1000	+	.	gene_id "AT1G33770"; transcript_id "AT1G33770.1"; exon_number "4"; FPKM "0.0614842452"; frac "1.000000"; conf_lo "0.000000"; conf_hi "0.148557"; cov "0.363662";
Chr1	Cufflinks	exon	12243727	12243827	1000	+	.	gene_id "AT1G33770"; transcript_id "AT1G33770.1"; exon_number "5"; FPKM "0.0614842452"; frac "1.000000"; conf_lo "0.000000"; conf_hi "0.148557"; cov "0.363662";
Chr1	Cufflinks	exon	12243912	12244206	1000	+	.	gene_id "AT1G33770"; transcript_id "AT1G33770.1"; exon_number "6"; FPKM "0.0614842452"; frac "1.000000"; conf_lo "0.000000"; conf_hi "0.148557"; cov "0.363662";
Chr1	Cufflinks	exon	12244283	12244462	1000	+	.	gene_id "AT1G33770"; transcript_id "AT1G33770.1"; exon_number "7"; FPKM "0.0614842452"; frac "1.000000"; conf_lo "0.000000"; conf_hi "0.148557"; cov "0.363662";
Chr1	Cufflinks	transcript	12244585	12246188	1000	-	.	gene_id "CUFF.9066"; transcript_id "AT1G33780.1"; FPKM "18.9947359821"; frac "1.000000"; conf_lo "16.986708"; conf_hi "21.002764"; cov "112.259373"; full_read_support "yes";
Chr1	Cufflinks	exon	12244585	12245443	1000	-	.	gene_id "CUFF.9066"; transcript_id "AT1G33780.1"; exon_number "1"; FPKM "18.9947359821"; frac "1.000000"; conf_lo "16.986708"; conf_hi "21.002764"; cov "112.259373";
Chr1	Cufflinks	exon	12245520	12245644	1000	-	.	gene_id "CUFF.9066"; transcript_id "AT1G33780.1"; exon_number "2"; FPKM "18.9947359821"; frac "1.000000"; conf_lo "16.986708"; conf_hi "21.002764"; cov "112.259373";
Chr1	Cufflinks	exon	12245827	12246188	1000	-	.	gene_id "CUFF.9066"; transcript_id "AT1G33780.1"; exon_number "3"; FPKM "18.9947359821"; frac "1.000000"; conf_lo "16.986708"; conf_hi "21.002764"; cov "112.259373";
Chr1	Cufflinks	transcript	12255360	12256256	1	-	.	gene_id "AT1G33785"; transcript_id "AT1G33785.1"; FPKM "0.0000000000"; frac "0.000000"; conf_lo "0.000000"; conf_hi "0.000000"; cov "0.000000"; full_read_support "no";
Chr1	Cufflinks	exon	12255360	12256256	1	-	.	gene_id "AT1G33785"; transcript_id "AT1G33785.1"; exon_number "1"; FPKM "0.0000000000"; frac "0.000000"; conf_lo "0.000000"; conf_hi "0.000000"; cov "0.000000";
Chr1	Cufflinks	transcript	12256664	12260605	1000	+	.	gene_id "CUFF.9067"; transcript_id "AT1G33790.2"; FPKM "3.9871964204"; frac "0.800079"; conf_lo "3.327140"; conf_hi "4.647253"; cov "23.563437"; full_read_support "yes";
Chr1	Cufflinks	exon	12256664	12256762	1000	+	.	gene_id "CUFF.9067"; transcript_id "AT1G33790.2"; exon_number "1"; FPKM "3.9871964204"; frac "0.800079"; conf_lo "3.327140"; conf_hi "4.647253"; cov "23.563437";
Chr1	Cufflinks	exon	12256964	12257202	1000	+	.	gene_id "CUFF.9067"; transcript_id "AT1G33790.2"; exon_number "2"; FPKM "3.9871964204"; frac "0.800079"; conf_lo "3.327140"; conf_hi "4.647253"; cov "23.563437";
Chr1	Cufflinks	exon	12257975	12258400	1000	+	.	gene_id "CUFF.9067"; transcript_id "AT1G33790.2"; exon_number "3"; FPKM "3.9871964204"; frac "0.800079"; conf_lo "3.327140"; conf_hi "4.647253"; cov "23.563437";
Chr1	Cufflinks	exon	12258496	12258969	1000	+	.	gene_id "CUFF.9067"; transcript_id "AT1G33790.2"; exon_number "4"; FPKM "3.9871964204"; frac "0.800079"; conf_lo "3.327140"; conf_hi "4.647253"; cov "23.563437";
Chr1	Cufflinks	exon	12259069	12259494	1000	+	.	gene_id "CUFF.9067"; transcript_id "AT1G33790.2"; exon_number "5"; FPKM "3.9871964204"; frac "0.800079"; conf_lo "3.327140"; conf_hi "4.647253"; cov "23.563437";
Chr1	Cufflinks	exon	12259580	12260032	1000	+	.	gene_id "CUFF.9067"; transcript_id "AT1G33790.2"; exon_number "6"; FPKM "3.9871964204"; frac "0.800079"; conf_lo "3.327140"; conf_hi "4.647253"; cov "23.563437";
Chr1	Cufflinks	exon	12260187	12260605	1000	+	.	gene_id "CUFF.9067"; transcript_id "AT1G33790.2"; exon_number "7"; FPKM "3.9871964204"; frac "0.800079"; conf_lo "3.327140"; conf_hi "4.647253"; cov "23.563437";
Chr1	Cufflinks	transcript	12256664	12260575	1	+	.	gene_id "CUFF.9067"; transcript_id "AT1G33790.1"; FPKM "0.0000000000"; frac "0.000000"; conf_lo "0.000000"; conf_hi "0.071900"; cov "0.000000"; full_read_support "no";
Chr1	Cufflinks	exon	12256664	12256762	1	+	.	gene_id "CUFF.9067"; transcript_id "AT1G33790.1"; exon_number "1"; FPKM "0.0000000000"; frac "0.000000"; conf_lo "0.000000"; conf_hi "0.071900"; cov "0.000000";
Chr1	Cufflinks	exon	12256964	12257202	1	+	.	gene_id "CUFF.9067"; transcript_id "AT1G33790.1"; exon_number "2"; FPKM "0.0000000000"; frac "0.000000"; conf_lo "0.000000"; conf_hi "0.071900"; cov "0.000000";
Chr1	Cufflinks	exon	12259069	12259494	1	+	.	gene_id "CUFF.9067"; transcript_id "AT1G33790.1"; exon_number "3"; FPKM "0.0000000000"; frac "0.000000"; conf_lo "0.000000"; conf_hi "0.071900"; cov "0.000000";
Chr1	Cufflinks	exon	12259580	12260032	1	+	.	gene_id "CUFF.9067"; transcript_id "AT1G33790.1"; exon_number "4"; FPKM "0.0000000000"; frac "0.000000"; conf_lo "0.000000"; conf_hi "0.071900"; cov "0.000000";
Chr1	Cufflinks	exon	12260187	12260575	1	+	.	gene_id "CUFF.9067"; transcript_id "AT1G33790.1"; exon_number "5"; FPKM "0.0000000000"; frac "0.000000"; conf_lo "0.000000"; conf_hi "0.071900"; cov "0.000000";
Chr1	Cufflinks	transcript	12256664	12260665	234	+	.	gene_id "CUFF.9067"; transcript_id "CUFF.9067.3"; FPKM "0.9344367363"; frac "0.199921"; conf_lo "0.571283"; conf_hi "1.297590"; cov "5.522312"; full_read_support "yes";
Chr1	Cufflinks	exon	12256664	12256762	234	+	.	gene_id "CUFF.9067"; transcript_id "CUFF.9067.3"; exon_number "1"; FPKM "0.9344367363"; frac "0.199921"; conf_lo "0.571283"; conf_hi "1.297590"; cov "5.522312";
Chr1	Cufflinks	exon	12256964	12257202	234	+	.	gene_id "CUFF.9067"; transcript_id "CUFF.9067.3"; exon_number "2"; FPKM "0.9344367363"; frac "0.199921"; conf_lo "0.571283"; conf_hi "1.297590"; cov "5.522312";
Chr1	Cufflinks	exon	12257975	12258969	234	+	.	gene_id "CUFF.9067"; transcript_id "CUFF.9067.3"; exon_number "3"; FPKM "0.9344367363"; frac "0.199921"; conf_lo "0.571283"; conf_hi "1.297590"; cov "5.522312";
Chr1	Cufflinks	exon	12259069	12259494	234	+	.	gene_id "CUFF.9067"; transcript_id "CUFF.9067.3"; exon_number "4"; FPKM "0.9344367363"; frac "0.199921"; conf_lo "0.571283"; conf_hi "1.297590"; cov "5.522312";
Chr1	Cufflinks	exon	12259580	12260032	234	+	.	gene_id "CUFF.9067"; transcript_id "CUFF.9067.3"; exon_number "5"; FPKM "0.9344367363"; frac "0.199921"; conf_lo "0.571283"; conf_hi "1.297590"; cov "5.522312";
Chr1	Cufflinks	exon	12260187	12260665	234	+	.	gene_id "CUFF.9067"; transcript_id "CUFF.9067.3"; exon_number "6"; FPKM "0.9344367363"; frac "0.199921"; conf_lo "0.571283"; conf_hi "1.297590"; cov "5.522312";
Chr1	Cufflinks	transcript	12261419	12262717	1000	+	.	gene_id "AT1G33800"; transcript_id "AT1G33800.1"; FPKM "12.1724317934"; frac "1.000000"; conf_lo "10.584443"; conf_hi "13.760421"; cov "71.929992"; full_read_support "yes";
Chr1	Cufflinks	exon	12261419	12261870	1000	+	.	gene_id "AT1G33800"; transcript_id "AT1G33800.1"; exon_number "1"; FPKM "12.1724317934"; frac "1.000000"; conf_lo "10.584443"; conf_hi "13.760421"; cov "71.929992";
Chr1	Cufflinks	exon	12261954	12262717	1000	+	.	gene_id "AT1G33800"; transcript_id "AT1G33800.1"; exon_number "2"; FPKM "12.1724317934"; frac "1.000000"; conf_lo "10.584443"; conf_hi "13.760421"; cov "71.929992";
Chr1	Cufflinks	transcript	12265033	12266847	1000	+	.	gene_id "CUFF.9068"; transcript_id "AT1G33810.1"; FPKM "85.2103034599"; frac "1.000000"; conf_lo "78.116020"; conf_hi "92.304587"; cov "503.113676"; full_read_support "yes";
Chr1	Cufflinks	exon	12265033	12265311	1000	+	.	gene_id "CUFF.9068"; transcript_id "AT1G33810.1"; exon_number "1"; FPKM "85.2103034599"; frac "1.000000"; conf_lo "78.116020"; conf_hi "92.304587"; cov "503.113676";
Chr1	Cufflinks	exon	12266291	12266405	1000	+	.	gene_id "CUFF.9068"; transcript_id "AT1G33810.1"; exon_number "2"; FPKM "85.2103034599"; frac "1.000000"; conf_lo "78.116020"; conf_hi "92.304587"; cov "503.113676";
Chr1	Cufflinks	exon	12266582	12266847	1000	+	.	gene_id "CUFF.9068"; transcript_id "AT1G33810.1"; exon_number "3"; FPKM "85.2103034599"; frac "1.000000"; conf_lo "78.116020"; conf_hi "92.304587"; cov "503.113676";
Chr1	Cufflinks	transcript	12267866	12269913	1000	+	.	gene_id "CUFF.9069"; transcript_id "AT1G33811.1"; FPKM "14.8818643522"; frac "1.000000"; conf_lo "13.159951"; conf_hi "16.603777"; cov "87.914320"; full_read_support "yes";
Chr1	Cufflinks	exon	12267866	12268066	1000	+	.	gene_id "CUFF.9069"; transcript_id "AT1G33811.1"; exon_number "1"; FPKM "14.8818643522"; frac "1.000000"; conf_lo "13.159951"; conf_hi "16.603777"; cov "87.914320";
Chr1	Cufflinks	exon	12268152	12268255	1000	+	.	gene_id "CUFF.9069"; transcript_id "AT1G33811.1"; exon_number "2"; FPKM "14.8818643522"; frac "1.000000"; conf_lo "13.159951"; conf_hi "16.603777"; cov "87.914320";
Chr1	Cufflinks	exon	12268562	12268686	1000	+	.	gene_id "CUFF.9069"; transcript_id "AT1G33811.1"; exon_number "3"; FPKM "14.8818643522"; frac "1.000000"; conf_lo "13.159951"; conf_hi "16.603777"; cov "87.914320";
Chr1	Cufflinks	exon	12268790	12269038	1000	+	.	gene_id "CUFF.9069"; transcript_id "AT1G33811.1"; exon_number "4"; FPKM "14.8818643522"; frac "1.000000"; conf_lo "13.159951"; conf_hi "16.603777"; cov "87.914320";
Chr1	Cufflinks	exon	12269128	12269395	1000	+	.	gene_id "CUFF.9069"; transcript_id "AT1G33811.1"; exon_number "5"; FPKM "14.8818643522"; frac "1.000000"; conf_lo "13.159951"; conf_hi "16.603777"; cov "87.914320";
Chr1	Cufflinks	exon	12269473	12269913	1000	+	.	gene_id "CUFF.9069"; transcript_id "AT1G33811.1"; exon_number "6"; FPKM "14.8818643522"; frac "1.000000"; conf_lo "13.159951"; conf_hi "16.603777"; cov "87.914320";
Chr1	Cufflinks	transcript	12273243	12274646	1	-	.	gene_id "AT1G33813"; transcript_id "AT1G33813.1"; FPKM "0.0000000000"; frac "0.000000"; conf_lo "0.000000"; conf_hi "0.000000"; cov "0.000000"; full_read_support "no";
Chr1	Cufflinks	exon	12273243	12274646	1	-	.	gene_id "AT1G33813"; transcript_id "AT1G33813.1"; exon_number "1"; FPKM "0.0000000000"; frac "0.000000"; conf_lo "0.000000"; conf_hi "0.000000"; cov "0.000000";
Chr1	Cufflinks	transcript	12274982	12276763	1	-	.	gene_id "AT1G33817"; transcript_id "AT1G33817.1"; FPKM "0.0000000000"; frac "0.000000"; conf_lo "0.000000"; conf_hi "0.000000"; cov "0.000000"; full_read_support "no";
Chr1	Cufflinks	exon	12274982	12276763	1	-	.	gene_id "AT1G33817"; transcript_id "AT1G33817.1"; exon_number "1"; FPKM "0.0000000000"; frac "0.000000"; conf_lo "0.000000"; conf_hi "0.000000"; cov "0.000000";
Chr1	Cufflinks	transcript	12278438	12279451	1	-	.	gene_id "AT1G33820"; transcript_id "AT1G33820.1"; FPKM "0.0000000000"; frac "0.000000"; conf_lo "0.000000"; conf_hi "0.000000"; cov "0.000000"; full_read_support "no";
Chr1	Cufflinks	exon	12278438	12278536	1	-	.	gene_id "AT1G33820"; transcript_id "AT1G33820.1"; exon_number "1"; FPKM "0.0000000000"; frac "0.000000"; conf_lo "0.000000"; conf_hi "0.000000"; cov "0.000000";
Chr1	Cufflinks	exon	12278623	12278712	1	-	.	gene_id "AT1G33820"; transcript_id "AT1G33820.1"; exon_number "2"; FPKM "0.0000000000"; frac "0.000000"; conf_lo "0.000000"; conf_hi "0.000000"; cov "0.000000";
Chr1	Cufflinks	exon	12278821	12278931	1	-	.	gene_id "AT1G33820"; transcript_id "AT1G33820.1"; exon_number "3"; FPKM "0.0000000000"; frac "0.000000"; conf_lo "0.000000"; conf_hi "0.000000"; cov "0.000000";
Chr1	Cufflinks	exon	12279016	12279126	1	-	.	gene_id "AT1G33820"; transcript_id "AT1G33820.1"; exon_number "4"; FPKM "0.0000000000"; frac "0.000000"; conf_lo "0.000000"; conf_hi "0.000000"; cov "0.000000";
Chr1	Cufflinks	exon	12279221	12279298	1	-	.	gene_id "AT1G33820"; transcript_id "AT1G33820.1"; exon_number "5"; FPKM "0.0000000000"; frac "0.000000"; conf_lo "0.000000"; conf_hi "0.000000"; cov "0.000000";
Chr1	Cufflinks	exon	12279392	12279451	1	-	.	gene_id "AT1G33820"; transcript_id "AT1G33820.1"; exon_number "6"; FPKM "0.0000000000"; frac "0.000000"; conf_lo "0.000000"; conf_hi "0.000000"; cov "0.000000";
Chr1	Cufflinks	transcript	12279947	12281406	1	-	.	gene_id "AT1G33830"; transcript_id "AT1G33830.1"; FPKM "0.0000000000"; frac "0.000000"; conf_lo "0.000000"; conf_hi "0.000000"; cov "0.000000"; full_read_support "no";
Chr1	Cufflinks	exon	12279947	12279982	1	-	.	gene_id "AT1G33830"; transcript_id "AT1G33830.1"; exon_number "1"; FPKM "0.0000000000"; frac "0.000000"; conf_lo "0.000000"; conf_hi "0.000000"; cov "0.000000";
Chr1	Cufflinks	exon	12280465	12280629	1	-	.	gene_id "AT1G33830"; transcript_id "AT1G33830.1"; exon_number "2"; FPKM "0.0000000000"; frac "0.000000"; conf_lo "0.000000"; conf_hi "0.000000"; cov "0.000000";
Chr1	Cufflinks	exon	12280735	12281012	1	-	.	gene_id "AT1G33830"; transcript_id "AT1G33830.1"; exon_number "3"; FPKM "0.0000000000"; frac "0.000000"; conf_lo "0.000000"; conf_hi "0.000000"; cov "0.000000";
Chr1	Cufflinks	exon	12281208	12281406	1	-	.	gene_id "AT1G33830"; transcript_id "AT1G33830.1"; exon_number "4"; FPKM "0.0000000000"; frac "0.000000"; conf_lo "0.000000"; conf_hi "0.000000"; cov "0.000000";
Chr1	Cufflinks	transcript	12281847	12282297	1	+	.	gene_id "AT1G33835"; transcript_id "AT1G33835.1"; FPKM "0.0000000000"; frac "0.000000"; conf_lo "0.000000"; conf_hi "0.000000"; cov "0.000000"; full_read_support "no";
Chr1	Cufflinks	exon	12281847	12282297	1	+	.	gene_id "AT1G33835"; transcript_id "AT1G33835.1"; exon_number "1"; FPKM "0.0000000000"; frac "0.000000"; conf_lo "0.000000"; conf_hi "0.000000"; cov "0.000000";
Chr1	Cufflinks	transcript	12283862	12285306	1000	-	.	gene_id "CUFF.9070"; transcript_id "AT1G33840.1"; FPKM "1.2224793980"; frac "1.000000"; conf_lo "0.487861"; conf_hi "1.957098"; cov "7.222597"; full_read_support "no";
Chr1	Cufflinks	exon	12283862	12283933	1000	-	.	gene_id "CUFF.9070"; transcript_id "AT1G33840.1"; exon_number "1"; FPKM "1.2224793980"; frac "1.000000"; conf_lo "0.487861"; conf_hi "1.957098"; cov "7.222597";
Chr1	Cufflinks	exon	12284066	12284176	1000	-	.	gene_id "CUFF.9070"; transcript_id "AT1G33840.1"; exon_number "2"; FPKM "1.2224793980"; frac "1.000000"; conf_lo "0.487861"; conf_hi "1.957098"; cov "7.222597";
Chr1	Cufflinks	exon	12284702	12284929	1000	-	.	gene_id "CUFF.9070"; transcript_id "AT1G33840.1"; exon_number "3"; FPKM "1.2224793980"; frac "1.000000"; conf_lo "0.487861"; conf_hi "1.957098"; cov "7.222597";
Chr1	Cufflinks	exon	12285025	12285306	1000	-	.	gene_id "CUFF.9070"; transcript_id "AT1G33840.1"; exon_number "4"; FPKM "1.2224793980"; frac "1.000000"; conf_lo "0.487861"; conf_hi "1.957098"; cov "7.222597";
Chr1	Cufflinks	transcript	12287913	12288210	1	-	.	gene_id "AT1G33850"; transcript_id "AT1G33850.1"; FPKM "0.0000000000"; frac "0.000000"; conf_lo "0.000000"; conf_hi "0.000000"; cov "0.000000"; full_read_support "no";
Chr1	Cufflinks	exon	12287913	12287982	1	-	.	gene_id "AT1G33850"; transcript_id "AT1G33850.1"; exon_number "1"; FPKM "0.0000000000"; frac "0.000000"; conf_lo "0.000000"; conf_hi "0.000000"; cov "0.000000";
Chr1	Cufflinks	exon	12288068	12288210	1	-	.	gene_id "AT1G33850"; transcript_id "AT1G33850.1"; exon_number "2"; FPKM "0.0000000000"; frac "0.000000"; conf_lo "0.000000"; conf_hi "0.000000"; cov "0.000000";
Chr1	Cufflinks	transcript	12291258	12292501	1	+	.	gene_id "AT1G33855"; transcript_id "AT1G33855.1"; FPKM "0.0000000000"; frac "0.000000"; conf_lo "0.000000"; conf_hi "0.000000"; cov "0.000000"; full_read_support "no";
Chr1	Cufflinks	exon	12291258	12292501	1	+	.	gene_id "AT1G33855"; transcript_id "AT1G33855.1"; exon_number "1"; FPKM "0.0000000000"; frac "0.000000"; conf_lo "0.000000"; conf_hi "0.000000"; cov "0.000000";
Chr1	Cufflinks	transcript	12294394	12295305	1	+	.	gene_id "AT1G33860"; transcript_id "AT1G33860.1"; FPKM "0.0000000000"; frac "0.000000"; conf_lo "0.000000"; conf_hi "0.000000"; cov "0.000000"; full_read_support "no";
Chr1	Cufflinks	exon	12294394	12294604	1	+	.	gene_id "AT1G33860"; transcript_id "AT1G33860.1"; exon_number "1"; FPKM "0.0000000000"; frac "0.000000"; conf_lo "0.000000"; conf_hi "0.000000"; cov "0.000000";
Chr1	Cufflinks	exon	12294683	12294773	1	+	.	gene_id "AT1G33860"; transcript_id "AT1G33860.1"; exon_number "2"; FPKM "0.0000000000"; frac "0.000000"; conf_lo "0.000000"; conf_hi "0.000000"; cov "0.000000";
Chr1	Cufflinks	exon	12295146	12295305	1	+	.	gene_id "AT1G33860"; transcript_id "AT1G33860.1"; exon_number "3"; FPKM "0.0000000000"; frac "0.000000"; conf_lo "0.000000"; conf_hi "0.000000"; cov "0.000000";
Chr1	Cufflinks	transcript	12294394	12295305	1	+	.	gene_id "AT1G33860"; transcript_id "AT1G33860.2"; FPKM "0.0000000000"; frac "0.000000"; conf_lo "0.000000"; conf_hi "0.000000"; cov "0.000000"; full_read_support "no";
Chr1	Cufflinks	exon	12294394	12294604	1	+	.	gene_id "AT1G33860"; transcript_id "AT1G33860.2"; exon_number "1"; FPKM "0.0000000000"; frac "0.000000"; conf_lo "0.000000"; conf_hi "0.000000"; cov "0.000000";
Chr1	Cufflinks	exon	12294683	12294759	1	+	.	gene_id "AT1G33860"; transcript_id "AT1G33860.2"; exon_number "2"; FPKM "0.0000000000"; frac "0.000000"; conf_lo "0.000000"; conf_hi "0.000000"; cov "0.000000";
Chr1	Cufflinks	exon	12294823	12295019	1	+	.	gene_id "AT1G33860"; transcript_id "AT1G33860.2"; exon_number "3"; FPKM "0.0000000000"; frac "0.000000"; conf_lo "0.000000"; conf_hi "0.000000"; cov "0.000000";
Chr1	Cufflinks	exon	12295125	12295305	1	+	.	gene_id "AT1G33860"; transcript_id "AT1G33860.2"; exon_number "4"; FPKM "0.0000000000"; frac "0.000000"; conf_lo "0.000000"; conf_hi "0.000000"; cov "0.000000";
Chr1	Cufflinks	transcript	12301325	12302467	1000	-	.	gene_id "AT1G33870"; transcript_id "AT1G33870.1"; FPKM "0.0899494981"; frac "1.000000"; conf_lo "0.000000"; conf_hi "0.269848"; cov "0.532027"; full_read_support "no";
Chr1	Cufflinks	exon	12301325	12301408	1000	-	.	gene_id "AT1G33870"; transcript_id "AT1G33870.1"; exon_number "1"; FPKM "0.0899494981"; frac "1.000000"; conf_lo "0.000000"; conf_hi "0.269848"; cov "0.532027";
Chr1	Cufflinks	exon	12301491	12301619	1000	-	.	gene_id "AT1G33870"; transcript_id "AT1G33870.1"; exon_number "2"; FPKM "0.0899494981"; frac "1.000000"; conf_lo "0.000000"; conf_hi "0.269848"; cov "0.532027";
Chr1	Cufflinks	exon	12301715	12301879	1000	-	.	gene_id "AT1G33870"; transcript_id "AT1G33870.1"; exon_number "3"; FPKM "0.0899494981"; frac "1.000000"; conf_lo "0.000000"; conf_hi "0.269848"; cov "0.532027";
Chr1	Cufflinks	exon	12301966	12302243	1000	-	.	gene_id "AT1G33870"; transcript_id "AT1G33870.1"; exon_number "4"; FPKM "0.0899494981"; frac "1.000000"; conf_lo "0.000000"; conf_hi "0.269848"; cov "0.532027";
Chr1	Cufflinks	exon	12302365	12302467	1000	-	.	gene_id "AT1G33870"; transcript_id "AT1G33870.1"; exon_number "5"; FPKM "0.0899494981"; frac "1.000000"; conf_lo "0.000000"; conf_hi "0.269848"; cov "0.532027";
Chr1	Cufflinks	transcript	12303862	12304911	1	-	.	gene_id "AT1G33880"; transcript_id "AT1G33880.1"; FPKM "0.0000000000"; frac "0.000000"; conf_lo "0.000000"; conf_hi "0.000000"; cov "0.000000"; full_read_support "no";
Chr1	Cufflinks	exon	12303862	12304062	1	-	.	gene_id "AT1G33880"; transcript_id "AT1G33880.1"; exon_number "1"; FPKM "0.0000000000"; frac "0.000000"; conf_lo "0.000000"; conf_hi "0.000000"; cov "0.000000";
Chr1	Cufflinks	exon	12304178	12304449	1	-	.	gene_id "AT1G33880"; transcript_id "AT1G33880.1"; exon_number "2"; FPKM "0.0000000000"; frac "0.000000"; conf_lo "0.000000"; conf_hi "0.000000"; cov "0.000000";
Chr1	Cufflinks	exon	12304680	12304911	1	-	.	gene_id "AT1G33880"; transcript_id "AT1G33880.1"; exon_number "3"; FPKM "0.0000000000"; frac "0.000000"; conf_lo "0.000000"; conf_hi "0.000000"; cov "0.000000";
Chr1	Cufflinks	transcript	12308284	12309686	1000	-	.	gene_id "AT1G33890"; transcript_id "AT1G33890.1"; FPKM "0.2505100244"; frac "1.000000"; conf_lo "0.000000"; conf_hi "0.501141"; cov "1.481698"; full_read_support "no";
Chr1	Cufflinks	exon	12308284	12308499	1000	-	.	gene_id "AT1G33890"; transcript_id "AT1G33890.1"; exon_number "1"; FPKM "0.2505100244"; frac "1.000000"; conf_lo "0.000000"; conf_hi "0.501141"; cov "1.481698";
Chr1	Cufflinks	exon	12308581	12308712	1000	-	.	gene_id "AT1G33890"; transcript_id "AT1G33890.1"; exon_number "2"; FPKM "0.2505100244"; frac "1.000000"; conf_lo "0.000000"; conf_hi "0.501141"; cov "1.481698";
Chr1	Cufflinks	exon	12308805	12308969	1000	-	.	gene_id "AT1G33890"; transcript_id "AT1G33890.1"; exon_number "3"; FPKM "0.2505100244"; frac "1.000000"; conf_lo "0.000000"; conf_hi "0.501141"; cov "1.481698";
Chr1	Cufflinks	exon	12309066	12309343	1000	-	.	gene_id "AT1G33890"; transcript_id "AT1G33890.1"; exon_number "4"; FPKM "0.2505100244"; frac "1.000000"; conf_lo "0.000000"; conf_hi "0.501141"; cov "1.481698";
Chr1	Cufflinks	exon	12309473	12309686	1000	-	.	gene_id "AT1G33890"; transcript_id "AT1G33890.1"; exon_number "5"; FPKM "0.2505100244"; frac "1.000000"; conf_lo "0.000000"; conf_hi "0.501141"; cov "1.481698";
Chr1	Cufflinks	transcript	12311518	12313518	1	-	.	gene_id "AT1G33900"; transcript_id "AT1G33900.1"; FPKM "0.0000000000"; frac "0.000000"; conf_lo "0.000000"; conf_hi "0.000000"; cov "0.000000"; full_read_support "no";
Chr1	Cufflinks	exon	12311518	12311691	1	-	.	gene_id "AT1G33900"; transcript_id "AT1G33900.1"; exon_number "1"; FPKM "0.0000000000"; frac "0.000000"; conf_lo "0.000000"; conf_hi "0.000000"; cov "0.000000";
Chr1	Cufflinks	exon	12311831	12311962	1	-	.	gene_id "AT1G33900"; transcript_id "AT1G33900.1"; exon_number "2"; FPKM "0.0000000000"; frac "0.000000"; conf_lo "0.000000"; conf_hi "0.000000"; cov "0.000000";
Chr1	Cufflinks	exon	12312051	12312215	1	-	.	gene_id "AT1G33900"; transcript_id "AT1G33900.1"; exon_number "3"; FPKM "0.0000000000"; frac "0.000000"; conf_lo "0.000000"; conf_hi "0.000000"; cov "0.000000";
Chr1	Cufflinks	exon	12312326	12312603	1	-	.	gene_id "AT1G33900"; transcript_id "AT1G33900.1"; exon_number "4"; FPKM "0.0000000000"; frac "0.000000"; conf_lo "0.000000"; conf_hi "0.000000"; cov "0.000000";
Chr1	Cufflinks	exon	12313287	12313518	1	-	.	gene_id "AT1G33900"; transcript_id "AT1G33900.1"; exon_number "5"; FPKM "0.0000000000"; frac "0.000000"; conf_lo "0.000000"; conf_hi "0.000000"; cov "0.000000";
Chr1	Cufflinks	transcript	13339851	13341228	1000	-	.	gene_id "AT1G35880"; transcript_id "AT1G35880.1"; FPKM "0.4281291108"; frac "1.000000"; conf_lo "0.000000"; conf_hi "0.926755"; cov "2.532266"; full_read_support "no";
Chr1	Cufflinks	exon	13339851	13340448	1000	-	.	gene_id "AT1G35880"; transcript_id "AT1G35880.1"; exon_number "1"; FPKM "0.4281291108"; frac "1.000000"; conf_lo "0.000000"; conf_hi "0.926755"; cov "2.532266";
Chr1	Cufflinks	exon	13341158	13341228	1000	-	.	gene_id "AT1G35880"; transcript_id "AT1G35880.1"; exon_number "2"; FPKM "0.4281291108"; frac "1.000000"; conf_lo "0.000000"; conf_hi "0.926755"; cov "2.532266";
Chr1	Cufflinks	transcript	13341300	13341953	1	+	.	gene_id "AT1G35890"; transcript_id "AT1G35890.1"; FPKM "0.0000000000"; frac "0.000000"; conf_lo "0.000000"; conf_hi "0.000000"; cov "0.000000"; full_read_support "no";
Chr1	Cufflinks	exon	13341300	13341488	1	+	.	gene_id "AT1G35890"; transcript_id "AT1G35890.1"; exon_number "1"; FPKM "0.0000000000"; frac "0.000000"; conf_lo "0.000000"; conf_hi "0.000000"; cov "0.000000";
Chr1	Cufflinks	exon	13341627	13341953	1	+	.	gene_id "AT1G35890"; transcript_id "AT1G35890.1"; exon_number "2"; FPKM "0.0000000000"; frac "0.000000"; conf_lo "0.000000"; conf_hi "0.000000"; cov "0.000000";
Chr1	Cufflinks	transcript	13347504	13348433	1	-	.	gene_id "AT1G35900"; transcript_id "AT1G35900.1"; FPKM "0.0000000000"; frac "0.000000"; conf_lo "0.000000"; conf_hi "0.000000"; cov "0.000000"; full_read_support "no";
Chr1	Cufflinks	exon	13347504	13347617	1	-	.	gene_id "AT1G35900"; transcript_id "AT1G35900.1"; exon_number "1"; FPKM "0.0000000000"; frac "0.000000"; conf_lo "0.000000"; conf_hi "0.000000"; cov "0.000000";
Chr1	Cufflinks	exon	13348136	13348231	1	-	.	gene_id "AT1G35900"; transcript_id "AT1G35900.1"; exon_number "2"; FPKM "0.0000000000"; frac "0.000000"; conf_lo "0.000000"; conf_hi "0.000000"; cov "0.000000";
Chr1	Cufflinks	exon	13348344	13348433	1	-	.	gene_id "AT1G35900"; transcript_id "AT1G35900.1"; exon_number "3"; FPKM "0.0000000000"; frac "0.000000"; conf_lo "0.000000"; conf_hi "0.000000"; cov "0.000000";
Chr1	Cufflinks	transcript	13363003	13365060	1000	-	.	gene_id "CUFF.9071"; transcript_id "AT1G35910.1"; FPKM "0.4202637879"; frac "1.000000"; conf_lo "0.141492"; conf_hi "0.699035"; cov "2.485745"; full_read_support "no";
Chr1	Cufflinks	exon	13363003	13363259	1000	-	.	gene_id "CUFF.9071"; transcript_id "AT1G35910.1"; exon_number "1"; FPKM "0.4202637879"; frac "1.000000"; conf_lo "0.141492"; conf_hi "0.699035"; cov "2.485745";
Chr1	Cufflinks	exon	13363358	13363450	1000	-	.	gene_id "CUFF.9071"; transcript_id "AT1G35910.1"; exon_number "2"; FPKM "0.4202637879"; frac "1.000000"; conf_lo "0.141492"; conf_hi "0.699035"; cov "2.485745";
Chr1	Cufflinks	exon	13363552	13363770	1000	-	.	gene_id "CUFF.9071"; transcript_id "AT1G35910.1"; exon_number "3"; FPKM "0.4202637879"; frac "1.000000"; conf_lo "0.141492"; conf_hi "0.699035"; cov "2.485745";
Chr1	Cufflinks	exon	13363853	13363954	1000	-	.	gene_id "CUFF.9071"; transcript_id "AT1G35910.1"; exon_number "4"; FPKM "0.4202637879"; frac "1.000000"; conf_lo "0.141492"; conf_hi "0.699035"; cov "2.485745";
Chr1	Cufflinks	exon	13364069	13364125	1000	-	.	gene_id "CUFF.9071"; transcript_id "AT1G35910.1"; exon_number "5"; FPKM "0.4202637879"; frac "1.000000"; conf_lo "0.141492"; conf_hi "0.699035"; cov "2.485745";
Chr1	Cufflinks	exon	13364210	13364302	1000	-	.	gene_id "CUFF.9071"; transcript_id "AT1G35910.1"; exon_number "6"; FPKM "0.4202637879"; frac "1.000000"; conf_lo "0.141492"; conf_hi "0.699035"; cov "2.485745";
Chr1	Cufflinks	exon	13364405	13364476	1000	-	.	gene_id "CUFF.9071"; transcript_id "AT1G35910.1"; exon_number "7"; FPKM "0.4202637879"; frac "1.000000"; conf_lo "0.141492"; conf_hi "0.699035"; cov "2.485745";
Chr1	Cufflinks	exon	13364552	13365060	1000	-	.	gene_id "CUFF.9071"; transcript_id "AT1G35910.1"; exon_number "8"; FPKM "0.4202637879"; frac "1.000000"; conf_lo "0.141492"; conf_hi "0.699035"; cov "2.485745";
Chr1	Cufflinks	transcript	13372521	13375053	1	+	.	gene_id "AT1G35920"; transcript_id "AT1G35920.1"; FPKM "0.0000000000"; frac "0.000000"; conf_lo "0.000000"; conf_hi "0.000000"; cov "0.000000"; full_read_support "no";
Chr1	Cufflinks	exon	13372521	13372661	1	+	.	gene_id "AT1G35920"; transcript_id "AT1G35920.1"; exon_number "1"; FPKM "0.0000000000"; frac "0.000000"; conf_lo "0.000000"; conf_hi "0.000000"; cov "0.000000";
Chr1	Cufflinks	exon	13372745	13373009	1	+	.	gene_id "AT1G35920"; transcript_id "AT1G35920.1"; exon_number "2"; FPKM "0.0000000000"; frac "0.000000"; conf_lo "0.000000"; conf_hi "0.000000"; cov "0.000000";
Chr1	Cufflinks	exon	13373098	13373194	1	+	.	gene_id "AT1G35920"; transcript_id "AT1G35920.1"; exon_number "3"; FPKM "0.0000000000"; frac "0.000000"; conf_lo "0.000000"; conf_hi "0.000000"; cov "0.000000";
Chr1	Cufflinks	exon	13373285	13373366	1	+	.	gene_id "AT1G35920"; transcript_id "AT1G35920.1"; exon_number "4"; FPKM "0.0000000000"; frac "0.000000"; conf_lo "0.000000"; conf_hi "0.000000"; cov "0.000000";
Chr1	Cufflinks	exon	13373485	13373576	1	+	.	gene_id "AT1G35920"; transcript_id "AT1G35920.1"; exon_number "5"; FPKM "0.0000000000"; frac "0.000000"; conf_lo "0.000000"; conf_hi "0.000000"; cov "0.000000";
Chr1	Cufflinks	exon	13373658	13373787	1	+	.	gene_id "AT1G35920"; transcript_id "AT1G35920.1"; exon_number "6"; FPKM "0.0000000000"; frac "0.000000"; conf_lo "0.000000"; conf_hi "0.000000"; cov "0.000000";
Chr1	Cufflinks	exon	13373867	13374060	1	+	.	gene_id "AT1G35920"; transcript_id "AT1G35920.1"; exon_number "7"; FPKM "0.0000000000"; frac "0.000000"; conf_lo "0.000000"; conf_hi "0.000000"; cov "0.000000";
Chr1	Cufflinks	exon	13374173	13374296	1	+	.	gene_id "AT1G35920"; transcript_id "AT1G35920.1"; exon_number "8"; FPKM "0.0000000000"; frac "0.000000"; conf_lo "0.000000"; conf_hi "0.000000"; cov "0.000000";
Chr1	Cufflinks	exon	13374387	13374599	1	+	.	gene_id "AT1G35920"; transcript_id "AT1G35920.1"; exon_number "9"; FPKM "0.0000000000"; frac "0.000000"; conf_lo "0.000000"; conf_hi "0.000000"; cov "0.000000";
Chr1	Cufflinks	exon	13374688	13375053	1	+	.	gene_id "AT1G35920"; transcript_id "AT1G35920.1"; exon_number "10"; FPKM "0.0000000000"; frac "0.000000"; conf_lo "0.000000"; conf_hi "0.000000"; cov "0.000000";
Chr1	Cufflinks	transcript	13375848	13377170	1	+	.	gene_id "AT1G35930"; transcript_id "AT1G35930.1"; FPKM "0.0000000000"; frac "0.000000"; conf_lo "0.000000"; conf_hi "0.000000"; cov "0.000000"; full_read_support "no";
Chr1	Cufflinks	exon	13375848	13375988	1	+	.	gene_id "AT1G35930"; transcript_id "AT1G35930.1"; exon_number "1"; FPKM "0.0000000000"; frac "0.000000"; conf_lo "0.000000"; conf_hi "0.000000"; cov "0.000000";
Chr1	Cufflinks	exon	13376114	13376387	1	+	.	gene_id "AT1G35930"; transcript_id "AT1G35930.1"; exon_number "2"; FPKM "0.0000000000"; frac "0.000000"; conf_lo "0.000000"; conf_hi "0.000000"; cov "0.000000";
Chr1	Cufflinks	exon	13376487	13376601	1	+	.	gene_id "AT1G35930"; transcript_id "AT1G35930.1"; exon_number "3"; FPKM "0.0000000000"; frac "0.000000"; conf_lo "0.000000"; conf_hi "0.000000"; cov "0.000000";
Chr1	Cufflinks	exon	13376705	13376847	1	+	.	gene_id "AT1G35930"; transcript_id "AT1G35930.1"; exon_number "4"; FPKM "0.0000000000"; frac "0.000000"; conf_lo "0.000000"; conf_hi "0.000000"; cov "0.000000";
Chr1	Cufflinks	exon	13376967	13377044	1	+	.	gene_id "AT1G35930"; transcript_id "AT1G35930.1"; exon_number "5"; FPKM "0.0000000000"; frac "0.000000"; conf_lo "0.000000"; conf_hi "0.000000"; cov "0.000000";
Chr1	Cufflinks	exon	13377136	13377170	1	+	.	gene_id "AT1G35930"; transcript_id "AT1G35930.1"; exon_number "6"; FPKM "0.0000000000"; frac "0.000000"; conf_lo "0.000000"; conf_hi "0.000000"; cov "0.000000";
Chr1	Cufflinks	transcript	13377800	13383951	1	+	.	gene_id "AT1G35940"; transcript_id "AT1G35940.1"; FPKM "0.0000000000"; frac "0.000000"; conf_lo "0.000000"; conf_hi "0.000000"; cov "0.000000"; full_read_support "no";
Chr1	Cufflinks	exon	13377800	13378070	1	+	.	gene_id "AT1G35940"; transcript_id "AT1G35940.1"; exon_number "1"; FPKM "0.0000000000"; frac "0.000000"; conf_lo "0.000000"; conf_hi "0.000000"; cov "0.000000";
Chr1	Cufflinks	exon	13378176	13378343	1	+	.	gene_id "AT1G35940"; transcript_id "AT1G35940.1"; exon_number "2"; FPKM "0.0000000000"; frac "0.000000"; conf_lo "0.000000"; conf_hi "0.000000"; cov "0.000000";
Chr1	Cufflinks	exon	13378457	13378588	1	+	.	gene_id "AT1G35940"; transcript_id "AT1G35940.1"; exon_number "3"; FPKM "0.0000000000"; frac "0.000000"; conf_lo "0.000000"; conf_hi "0.000000"; cov "0.000000";
Chr1	Cufflinks	exon	13378678	13379076	1	+	.	gene_id "AT1G35940"; transcript_id "AT1G35940.1"; exon_number "4"; FPKM "0.0000000000"; frac "0.000000"; conf_lo "0.000000"; conf_hi "0.000000"; cov "0.000000";
Chr1	Cufflinks	exon	13379159	13379597	1	+	.	gene_id "AT1G35940"; transcript_id "AT1G35940.1"; exon_number "5"; FPKM "0.0000000000"; frac "0.000000"; conf_lo "0.000000"; conf_hi "0.000000"; cov "0.000000";
Chr1	Cufflinks	exon	13379695	13380644	1	+	.	gene_id "AT1G35940"; transcript_id "AT1G35940.1"; exon_number "6"; FPKM "0.0000000000"; frac "0.000000"; conf_lo "0.000000"; conf_hi "0.000000"; cov "0.000000";
Chr1	Cufflinks	exon	13380730	13381327	1	+	.	gene_id "AT1G35940"; transcript_id "AT1G35940.1"; exon_number "7"; FPKM "0.0000000000"; frac "0.000000"; conf_lo "0.000000"; conf_hi "0.000000"; cov "0.000000";
Chr1	Cufflinks	exon	13381419	13381939	1	+	.	gene_id "AT1G35940"; transcript_id "AT1G35940.1"; exon_number "8"; FPKM "0.0000000000"; frac "0.000000"; conf_lo "0.000000"; conf_hi "0.000000"; cov "0.000000";
Chr1	Cufflinks	exon	13382016	13382093	1	+	.	gene_id "AT1G35940"; transcript_id "AT1G35940.1"; exon_number "9"; FPKM "0.0000000000"; frac "0.000000"; conf_lo "0.000000"; conf_hi "0.000000"; cov "0.000000";
Chr1	Cufflinks	exon	13382188	13382307	1	+	.	gene_id "AT1G35940"; transcript_id "AT1G35940.1"; exon_number "10"; FPKM "0.0000000000"; frac "0.000000"; conf_lo "0.000000"; conf_hi "0.000000"; cov "0.000000";
Chr1	Cufflinks	exon	13382386	13382658	1	+	.	gene_id "AT1G35940"; transcript_id "AT1G35940.1"; exon_number "11"; FPKM "0.0000000000"; frac "0.000000"; conf_lo "0.000000"; conf_hi "0.000000"; cov "0.000000";
Chr1	Cufflinks	exon	13382758	13383267	1	+	.	gene_id "AT1G35940"; transcript_id "AT1G35940.1"; exon_number "12"; FPKM "0.0000000000"; frac "0.000000"; conf_lo "0.000000"; conf_hi "0.000000"; cov "0.000000";
Chr1	Cufflinks	exon	13383374	13383951	1	+	.	gene_id "AT1G35940"; transcript_id "AT1G35940.1"; exon_number "13"; FPKM "0.0000000000"; frac "0.000000"; conf_lo "0.000000"; conf_hi "0.000000"; cov "0.000000";
Chr1	Cufflinks	transcript	13384661	13385740	1	+	.	gene_id "AT1G35950"; transcript_id "AT1G35950.1"; FPKM "0.0000000000"; frac "0.000000"; conf_lo "0.000000"; conf_hi "0.000000"; cov "0.000000"; full_read_support "no";
Chr1	Cufflinks	exon	13384661	13384723	1	+	.	gene_id "AT1G35950"; transcript_id "AT1G35950.1"; exon_number "1"; FPKM "0.0000000000"; frac "0.000000"; conf_lo "0.000000"; conf_hi "0.000000"; cov "0.000000";
Chr1	Cufflinks	exon	13384816	13385077	1	+	.	gene_id "AT1G35950"; transcript_id "AT1G35950.1"; exon_number "2"; FPKM "0.0000000000"; frac "0.000000"; conf_lo "0.000000"; conf_hi "0.000000"; cov "0.000000";
Chr1	Cufflinks	exon	13385179	13385293	1	+	.	gene_id "AT1G35950"; transcript_id "AT1G35950.1"; exon_number "3"; FPKM "0.0000000000"; frac "0.000000"; conf_lo "0.000000"; conf_hi "0.000000"; cov "0.000000";
Chr1	Cufflinks	exon	13385390	13385532	1	+	.	gene_id "AT1G35950"; transcript_id "AT1G35950.1"; exon_number "4"; FPKM "0.0000000000"; frac "0.000000"; conf_lo "0.000000"; conf_hi "0.000000"; cov "0.000000";
Chr1	Cufflinks	exon	13385628	13385740	1	+	.	gene_id "AT1G35950"; transcript_id "AT1G35950.1"; exon_number "5"; FPKM "0.0000000000"; frac "0.000000"; conf_lo "0.000000"; conf_hi "0.000000"; cov "0.000000";
Chr1	Cufflinks	transcript	13390829	13396127	1	-	.	gene_id "AT1G35960"; transcript_id "AT1G35960.1"; FPKM "0.0000000000"; frac "0.000000"; conf_lo "0.000000"; conf_hi "0.000000"; cov "0.000000"; full_read_support "no";
Chr1	Cufflinks	exon	13390829	13396127	1	-	.	gene_id "AT1G35960"; transcript_id "AT1G35960.1"; exon_number "1"; FPKM "0.0000000000"; frac "0.000000"; conf_lo "0.000000"; conf_hi "0.000000"; cov "0.000000";
Chr1	Cufflinks	transcript	13397664	13403558	1	+	.	gene_id "AT1G35970"; transcript_id "AT1G35970.1"; FPKM "0.0000000000"; frac "0.000000"; conf_lo "0.000000"; conf_hi "0.000000"; cov "0.000000"; full_read_support "no";
Chr1	Cufflinks	exon	13397664	13403558	1	+	.	gene_id "AT1G35970"; transcript_id "AT1G35970.1"; exon_number "1"; FPKM "0.0000000000"; frac "0.000000"; conf_lo "0.000000"; conf_hi "0.000000"; cov "0.000000";
Chr1	Cufflinks	transcript	13406230	13407328	1	-	.	gene_id "AT1G35980"; transcript_id "AT1G35980.1"; FPKM "0.0000000000"; frac "0.000000"; conf_lo "0.000000"; conf_hi "0.000000"; cov "0.000000"; full_read_support "no";
Chr1	Cufflinks	exon	13406230	13407328	1	-	.	gene_id "AT1G35980"; transcript_id "AT1G35980.1"; exon_number "1"; FPKM "0.0000000000"; frac "0.000000"; conf_lo "0.000000"; conf_hi "0.000000"; cov "0.000000";
Chr1	Cufflinks	transcript	13409752	13415069	1	-	.	gene_id "AT1G35990"; transcript_id "AT1G35990.1"; FPKM "0.0000000000"; frac "0.000000"; conf_lo "0.000000"; conf_hi "0.000000"; cov "0.000000"; full_read_support "no";
Chr1	Cufflinks	exon	13409752	13415069	1	-	.	gene_id "AT1G35990"; transcript_id "AT1G35990.1"; exon_number "1"; FPKM "0.0000000000"; frac "0.000000"; conf_lo "0.000000"; conf_hi "0.000000"; cov "0.000000";
Chr1	Cufflinks	transcript	13418827	13421119	1	-	.	gene_id "AT1G35995"; transcript_id "AT1G35995.1"; FPKM "0.0000000000"; frac "0.000000"; conf_lo "0.000000"; conf_hi "0.000000"; cov "0.000000"; full_read_support "no";
Chr1	Cufflinks	exon	13418827	13421119	1	-	.	gene_id "AT1G35995"; transcript_id "AT1G35995.1"; exon_number "1"; FPKM "0.0000000000"; frac "0.000000"; conf_lo "0.000000"; conf_hi "0.000000"; cov "0.000000";
Chr1	Cufflinks	transcript	13422554	13423028	1	+	.	gene_id "AT1G36000"; transcript_id "AT1G36000.1"; FPKM "0.0000000000"; frac "0.000000"; conf_lo "0.000000"; conf_hi "0.000000"; cov "0.000000"; full_read_support "no";
Chr1	Cufflinks	exon	13422554	13422667	1	+	.	gene_id "AT1G36000"; transcript_id "AT1G36000.1"; exon_number "1"; FPKM "0.0000000000"; frac "0.000000"; conf_lo "0.000000"; conf_hi "0.000000"; cov "0.000000";
Chr1	Cufflinks	exon	13422756	13423028	1	+	.	gene_id "AT1G36000"; transcript_id "AT1G36000.1"; exon_number "2"; FPKM "0.0000000000"; frac "0.000000"; conf_lo "0.000000"; conf_hi "0.000000"; cov "0.000000";
Chr1	Cufflinks	transcript	13426455	13430084	1	+	.	gene_id "AT1G36010"; transcript_id "AT1G36010.1"; FPKM "0.0000000000"; frac "0.000000"; conf_lo "0.000000"; conf_hi "0.000000"; cov "0.000000"; full_read_support "no";
Chr1	Cufflinks	exon	13426455	13430084	1	+	.	gene_id "AT1G36010"; transcript_id "AT1G36010.1"; exon_number "1"; FPKM "0.0000000000"; frac "0.000000"; conf_lo "0.000000"; conf_hi "0.000000"; cov "0.000000";
Chr1	Cufflinks	transcript	13433919	13434340	1	-	.	gene_id "AT1G36020"; transcript_id "AT1G36020.1"; FPKM "0.0000000000"; frac "0.000000"; conf_lo "0.000000"; conf_hi "0.000000"; cov "0.000000"; full_read_support "no";
Chr1	Cufflinks	exon	13433919	13434197	1	-	.	gene_id "AT1G36020"; transcript_id "AT1G36020.1"; exon_number "1"; FPKM "0.0000000000"; frac "0.000000"; conf_lo "0.000000"; conf_hi "0.000000"; cov "0.000000";
Chr1	Cufflinks	exon	13434269	13434340	1	-	.	gene_id "AT1G36020"; transcript_id "AT1G36020.1"; exon_number "2"; FPKM "0.0000000000"; frac "0.000000"; conf_lo "0.000000"; conf_hi "0.000000"; cov "0.000000";
Chr1	Cufflinks	transcript	13436586	13436828	1	+	.	gene_id "AT1G36030"; transcript_id "AT1G36030.1"; FPKM "0.0000000000"; frac "0.000000"; conf_lo "0.000000"; conf_hi "0.000000"; cov "0.000000"; full_read_support "no";
Chr1	Cufflinks	exon	13436586	13436828	1	+	.	gene_id "AT1G36030"; transcript_id "AT1G36030.1"; exon_number "1"; FPKM "0.0000000000"; frac "0.000000"; conf_lo "0.000000"; conf_hi "0.000000"; cov "0.000000";
Chr1	Cufflinks	transcript	13440076	13445130	1	+	.	gene_id "AT1G36035"; transcript_id "AT1G36035.1"; FPKM "0.0000000000"; frac "0.000000"; conf_lo "0.000000"; conf_hi "0.000000"; cov "0.000000"; full_read_support "no";
Chr1	Cufflinks	exon	13440076	13445130	1	+	.	gene_id "AT1G36035"; transcript_id "AT1G36035.1"; exon_number "1"; FPKM "0.0000000000"; frac "0.000000"; conf_lo "0.000000"; conf_hi "0.000000"; cov "0.000000";
Chr1	Cufflinks	transcript	13446062	13447625	1	+	.	gene_id "AT1G36040"; transcript_id "AT1G36040.1"; FPKM "0.0000000000"; frac "0.000000"; conf_lo "0.000000"; conf_hi "0.000000"; cov "0.000000"; full_read_support "no";
Chr1	Cufflinks	exon	13446062	13447625	1	+	.	gene_id "AT1G36040"; transcript_id "AT1G36040.1"; exon_number "1"; FPKM "0.0000000000"; frac "0.000000"; conf_lo "0.000000"; conf_hi "0.000000"; cov "0.000000";
Chr1	Cufflinks	transcript	13450151	13453255	197	+	.	gene_id "CUFF.9072"; transcript_id "CUFF.9072.1"; FPKM "2.8613469382"; frac "0.170489"; conf_lo "2.110878"; conf_hi "3.611816"; cov "16.908521"; full_read_support "yes";
Chr1	Cufflinks	exon	13450151	13450608	197	+	.	gene_id "CUFF.9072"; transcript_id "CUFF.9072.1"; exon_number "1"; FPKM "2.8613469382"; frac "0.170489"; conf_lo "2.110878"; conf_hi "3.611816"; cov "16.908521";
Chr1	Cufflinks	exon	13450694	13450767	197	+	.	gene_id "CUFF.9072"; transcript_id "CUFF.9072.1"; exon_number "2"; FPKM "2.8613469382"; frac "0.170489"; conf_lo "2.110878"; conf_hi "3.611816"; cov "16.908521";
Chr1	Cufflinks	exon	13450851	13450934	197	+	.	gene_id "CUFF.9072"; transcript_id "CUFF.9072.1"; exon_number "3"; FPKM "2.8613469382"; frac "0.170489"; conf_lo "2.110878"; conf_hi "3.611816"; cov "16.908521";
Chr1	Cufflinks	exon	13451029	13451109	197	+	.	gene_id "CUFF.9072"; transcript_id "CUFF.9072.1"; exon_number "4"; FPKM "2.8613469382"; frac "0.170489"; conf_lo "2.110878"; conf_hi "3.611816"; cov "16.908521";
Chr1	Cufflinks	exon	13451272	13451354	197	+	.	gene_id "CUFF.9072"; transcript_id "CUFF.9072.1"; exon_number "5"; FPKM "2.8613469382"; frac "0.170489"; conf_lo "2.110878"; conf_hi "3.611816"; cov "16.908521";
Chr1	Cufflinks	exon	13451598	13451690	197	+	.	gene_id "CUFF.9072"; transcript_id "CUFF.9072.1"; exon_number "6"; FPKM "2.8613469382"; frac "0.170489"; conf_lo "2.110878"; conf_hi "3.611816"; cov "16.908521";
Chr1	Cufflinks	exon	13451943	13452122	197	+	.	gene_id "CUFF.9072"; transcript_id "CUFF.9072.1"; exon_number "7"; FPKM "2.8613469382"; frac "0.170489"; conf_lo "2.110878"; conf_hi "3.611816"; cov "16.908521";
Chr1	Cufflinks	exon	13452209	13452277	197	+	.	gene_id "CUFF.9072"; transcript_id "CUFF.9072.1"; exon_number "8"; FPKM "2.8613469382"; frac "0.170489"; conf_lo "2.110878"; conf_hi "3.611816"; cov "16.908521";
Chr1	Cufflinks	exon	13452354	13452405	197	+	.	gene_id "CUFF.9072"; transcript_id "CUFF.9072.1"; exon_number "9"; FPKM "2.8613469382"; frac "0.170489"; conf_lo "2.110878"; conf_hi "3.611816"; cov "16.908521";
Chr1	Cufflinks	exon	13452498	13452550	197	+	.	gene_id "CUFF.9072"; transcript_id "CUFF.9072.1"; exon_number "10"; FPKM "2.8613469382"; frac "0.170489"; conf_lo "2.110878"; conf_hi "3.611816"; cov "16.908521";
Chr1	Cufflinks	exon	13452634	13452728	197	+	.	gene_id "CUFF.9072"; transcript_id "CUFF.9072.1"; exon_number "11"; FPKM "2.8613469382"; frac "0.170489"; conf_lo "2.110878"; conf_hi "3.611816"; cov "16.908521";
Chr1	Cufflinks	exon	13452811	13452878	197	+	.	gene_id "CUFF.9072"; transcript_id "CUFF.9072.1"; exon_number "12"; FPKM "2.8613469382"; frac "0.170489"; conf_lo "2.110878"; conf_hi "3.611816"; cov "16.908521";
Chr1	Cufflinks	exon	13452964	13453255	197	+	.	gene_id "CUFF.9072"; transcript_id "CUFF.9072.1"; exon_number "13"; FPKM "2.8613469382"; frac "0.170489"; conf_lo "2.110878"; conf_hi "3.611816"; cov "16.908521";
Chr1	Cufflinks	transcript	13450204	13453255	1000	+	.	gene_id "CUFF.9072"; transcript_id "AT1G36050.2"; FPKM "14.4869808421"; frac "0.829511"; conf_lo "12.868073"; conf_hi "16.105888"; cov "85.607733"; full_read_support "yes";
Chr1	Cufflinks	exon	13450204	13450608	1000	+	.	gene_id "CUFF.9072"; transcript_id "AT1G36050.2"; exon_number "1"; FPKM "14.4869808421"; frac "0.829511"; conf_lo "12.868073"; conf_hi "16.105888"; cov "85.607733";
Chr1	Cufflinks	exon	13450694	13450767	1000	+	.	gene_id "CUFF.9072"; transcript_id "AT1G36050.2"; exon_number "2"; FPKM "14.4869808421"; frac "0.829511"; conf_lo "12.868073"; conf_hi "16.105888"; cov "85.607733";
Chr1	Cufflinks	exon	13450851	13450934	1000	+	.	gene_id "CUFF.9072"; transcript_id "AT1G36050.2"; exon_number "3"; FPKM "14.4869808421"; frac "0.829511"; conf_lo "12.868073"; conf_hi "16.105888"; cov "85.607733";
Chr1	Cufflinks	exon	13451029	13451109	1000	+	.	gene_id "CUFF.9072"; transcript_id "AT1G36050.2"; exon_number "4"; FPKM "14.4869808421"; frac "0.829511"; conf_lo "12.868073"; conf_hi "16.105888"; cov "85.607733";
Chr1	Cufflinks	exon	13451274	13451354	1000	+	.	gene_id "CUFF.9072"; transcript_id "AT1G36050.2"; exon_number "5"; FPKM "14.4869808421"; frac "0.829511"; conf_lo "12.868073"; conf_hi "16.105888"; cov "85.607733";
Chr1	Cufflinks	exon	13451598	13451690	1000	+	.	gene_id "CUFF.9072"; transcript_id "AT1G36050.2"; exon_number "6"; FPKM "14.4869808421"; frac "0.829511"; conf_lo "12.868073"; conf_hi "16.105888"; cov "85.607733";
Chr1	Cufflinks	exon	13451943	13452122	1000	+	.	gene_id "CUFF.9072"; transcript_id "AT1G36050.2"; exon_number "7"; FPKM "14.4869808421"; frac "0.829511"; conf_lo "12.868073"; conf_hi "16.105888"; cov "85.607733";
Chr1	Cufflinks	exon	13452209	13452276	1000	+	.	gene_id "CUFF.9072"; transcript_id "AT1G36050.2"; exon_number "8"; FPKM "14.4869808421"; frac "0.829511"; conf_lo "12.868073"; conf_hi "16.105888"; cov "85.607733";
Chr1	Cufflinks	exon	13452353	13452404	1000	+	.	gene_id "CUFF.9072"; transcript_id "AT1G36050.2"; exon_number "9"; FPKM "14.4869808421"; frac "0.829511"; conf_lo "12.868073"; conf_hi "16.105888"; cov "85.607733";
Chr1	Cufflinks	exon	13452497	13452550	1000	+	.	gene_id "CUFF.9072"; transcript_id "AT1G36050.2"; exon_number "10"; FPKM "14.4869808421"; frac "0.829511"; conf_lo "12.868073"; conf_hi "16.105888"; cov "85.607733";
Chr1	Cufflinks	exon	13452636	13452728	1000	+	.	gene_id "CUFF.9072"; transcript_id "AT1G36050.2"; exon_number "11"; FPKM "14.4869808421"; frac "0.829511"; conf_lo "12.868073"; conf_hi "16.105888"; cov "85.607733";
Chr1	Cufflinks	exon	13452811	13452877	1000	+	.	gene_id "CUFF.9072"; transcript_id "AT1G36050.2"; exon_number "12"; FPKM "14.4869808421"; frac "0.829511"; conf_lo "12.868073"; conf_hi "16.105888"; cov "85.607733";
Chr1	Cufflinks	exon	13452964	13453255	1000	+	.	gene_id "CUFF.9072"; transcript_id "AT1G36050.2"; exon_number "13"; FPKM "14.4869808421"; frac "0.829511"; conf_lo "12.868073"; conf_hi "16.105888"; cov "85.607733";
Chr1	Cufflinks	transcript	13450204	13453683	1	+	.	gene_id "CUFF.9072"; transcript_id "AT1G36050.1"; FPKM "0.0000000000"; frac "0.000000"; conf_lo "0.000000"; conf_hi "0.065962"; cov "0.000000"; full_read_support "no";
Chr1	Cufflinks	exon	13450204	13450608	1	+	.	gene_id "CUFF.9072"; transcript_id "AT1G36050.1"; exon_number "1"; FPKM "0.0000000000"; frac "0.000000"; conf_lo "0.000000"; conf_hi "0.065962"; cov "0.000000";
Chr1	Cufflinks	exon	13450694	13450767	1	+	.	gene_id "CUFF.9072"; transcript_id "AT1G36050.1"; exon_number "2"; FPKM "0.0000000000"; frac "0.000000"; conf_lo "0.000000"; conf_hi "0.065962"; cov "0.000000";
Chr1	Cufflinks	exon	13450851	13450934	1	+	.	gene_id "CUFF.9072"; transcript_id "AT1G36050.1"; exon_number "3"; FPKM "0.0000000000"; frac "0.000000"; conf_lo "0.000000"; conf_hi "0.065962"; cov "0.000000";
Chr1	Cufflinks	exon	13451029	13451109	1	+	.	gene_id "CUFF.9072"; transcript_id "AT1G36050.1"; exon_number "4"; FPKM "0.0000000000"; frac "0.000000"; conf_lo "0.000000"; conf_hi "0.065962"; cov "0.000000";
Chr1	Cufflinks	exon	13451274	13451354	1	+	.	gene_id "CUFF.9072"; transcript_id "AT1G36050.1"; exon_number "5"; FPKM "0.0000000000"; frac "0.000000"; conf_lo "0.000000"; conf_hi "0.065962"; cov "0.000000";
Chr1	Cufflinks	exon	13451598	13451690	1	+	.	gene_id "CUFF.9072"; transcript_id "AT1G36050.1"; exon_number "6"; FPKM "0.0000000000"; frac "0.000000"; conf_lo "0.000000"; conf_hi "0.065962"; cov "0.000000";
Chr1	Cufflinks	exon	13451943	13452122	1	+	.	gene_id "CUFF.9072"; transcript_id "AT1G36050.1"; exon_number "7"; FPKM "0.0000000000"; frac "0.000000"; conf_lo "0.000000"; conf_hi "0.065962"; cov "0.000000";
Chr1	Cufflinks	exon	13452209	13452276	1	+	.	gene_id "CUFF.9072"; transcript_id "AT1G36050.1"; exon_number "8"; FPKM "0.0000000000"; frac "0.000000"; conf_lo "0.000000"; conf_hi "0.065962"; cov "0.000000";
Chr1	Cufflinks	exon	13452353	13452404	1	+	.	gene_id "CUFF.9072"; transcript_id "AT1G36050.1"; exon_number "9"; FPKM "0.0000000000"; frac "0.000000"; conf_lo "0.000000"; conf_hi "0.065962"; cov "0.000000";
Chr1	Cufflinks	exon	13452497	13452550	1	+	.	gene_id "CUFF.9072"; transcript_id "AT1G36050.1"; exon_number "10"; FPKM "0.0000000000"; frac "0.000000"; conf_lo "0.000000"; conf_hi "0.065962"; cov "0.000000";
Chr1	Cufflinks	exon	13452636	13452728	1	+	.	gene_id "CUFF.9072"; transcript_id "AT1G36050.1"; exon_number "11"; FPKM "0.0000000000"; frac "0.000000"; conf_lo "0.000000"; conf_hi "0.065962"; cov "0.000000";
Chr1	Cufflinks	exon	13452811	13452877	1	+	.	gene_id "CUFF.9072"; transcript_id "AT1G36050.1"; exon_number "12"; FPKM "0.0000000000"; frac "0.000000"; conf_lo "0.000000"; conf_hi "0.065962"; cov "0.000000";
Chr1	Cufflinks	exon	13452964	13453041	1	+	.	gene_id "CUFF.9072"; transcript_id "AT1G36050.1"; exon_number "13"; FPKM "0.0000000000"; frac "0.000000"; conf_lo "0.000000"; conf_hi "0.065962"; cov "0.000000";
Chr1	Cufflinks	exon	13453361	13453683	1	+	.	gene_id "CUFF.9072"; transcript_id "AT1G36050.1"; exon_number "14"; FPKM "0.0000000000"; frac "0.000000"; conf_lo "0.000000"; conf_hi "0.065962"; cov "0.000000";
Chr1	Cufflinks	transcript	13454496	13456331	1000	-	.	gene_id "AT1G36060"; transcript_id "AT1G36060.1"; FPKM "9.1495786651"; frac "1.000000"; conf_lo "8.009647"; conf_hi "10.289510"; cov "54.080687"; full_read_support "yes";
Chr1	Cufflinks	exon	13454496	13456331	1000	-	.	gene_id "AT1G36060"; transcript_id "AT1G36060.1"; exon_number "1"; FPKM "9.1495786651"; frac "1.000000"; conf_lo "8.009647"; conf_hi "10.289510"; cov "54.080687";
Chr1	Cufflinks	transcript	13466797	13470074	501	-	.	gene_id "CUFF.9073"; transcript_id "CUFF.9073.1"; FPKM "0.5507415610"; frac "0.206546"; conf_lo "0.278693"; conf_hi "0.822790"; cov "3.256159"; full_read_support "yes";
Chr1	Cufflinks	exon	13466797	13467577	501	-	.	gene_id "CUFF.9073"; transcript_id "CUFF.9073.1"; exon_number "1"; FPKM "0.5507415610"; frac "0.206546"; conf_lo "0.278693"; conf_hi "0.822790"; cov "3.256159";
Chr1	Cufflinks	exon	13467778	13467864	501	-	.	gene_id "CUFF.9073"; transcript_id "CUFF.9073.1"; exon_number "2"; FPKM "0.5507415610"; frac "0.206546"; conf_lo "0.278693"; conf_hi "0.822790"; cov "3.256159";
Chr1	Cufflinks	exon	13467964	13468069	501	-	.	gene_id "CUFF.9073"; transcript_id "CUFF.9073.1"; exon_number "3"; FPKM "0.5507415610"; frac "0.206546"; conf_lo "0.278693"; conf_hi "0.822790"; cov "3.256159";
Chr1	Cufflinks	exon	13468177	13468268	501	-	.	gene_id "CUFF.9073"; transcript_id "CUFF.9073.1"; exon_number "4"; FPKM "0.5507415610"; frac "0.206546"; conf_lo "0.278693"; conf_hi "0.822790"; cov "3.256159";
Chr1	Cufflinks	exon	13468368	13468478	501	-	.	gene_id "CUFF.9073"; transcript_id "CUFF.9073.1"; exon_number "5"; FPKM "0.5507415610"; frac "0.206546"; conf_lo "0.278693"; conf_hi "0.822790"; cov "3.256159";
Chr1	Cufflinks	exon	13468565	13470074	501	-	.	gene_id "CUFF.9073"; transcript_id "CUFF.9073.1"; exon_number "6"; FPKM "0.5507415610"; frac "0.206546"; conf_lo "0.278693"; conf_hi "0.822790"; cov "3.256159";
Chr1	Cufflinks	transcript	13466797	13471065	396	-	.	gene_id "CUFF.9073"; transcript_id "CUFF.9073.2"; FPKM "0.4356213992"; frac "0.188679"; conf_lo "0.199444"; conf_hi "0.671799"; cov "2.575532"; full_read_support "yes";
Chr1	Cufflinks	exon	13466797	13467577	396	-	.	gene_id "CUFF.9073"; transcript_id "CUFF.9073.2"; exon_number "1"; FPKM "0.4356213992"; frac "0.188679"; conf_lo "0.199444"; conf_hi "0.671799"; cov "2.575532";
Chr1	Cufflinks	exon	13467778	13467864	396	-	.	gene_id "CUFF.9073"; transcript_id "CUFF.9073.2"; exon_number "2"; FPKM "0.4356213992"; frac "0.188679"; conf_lo "0.199444"; conf_hi "0.671799"; cov "2.575532";
Chr1	Cufflinks	exon	13467964	13468069	396	-	.	gene_id "CUFF.9073"; transcript_id "CUFF.9073.2"; exon_number "3"; FPKM "0.4356213992"; frac "0.188679"; conf_lo "0.199444"; conf_hi "0.671799"; cov "2.575532";
Chr1	Cufflinks	exon	13468177	13468268	396	-	.	gene_id "CUFF.9073"; transcript_id "CUFF.9073.2"; exon_number "4"; FPKM "0.4356213992"; frac "0.188679"; conf_lo "0.199444"; conf_hi "0.671799"; cov "2.575532";
Chr1	Cufflinks	exon	13468368	13468492	396	-	.	gene_id "CUFF.9073"; transcript_id "CUFF.9073.2"; exon_number "5"; FPKM "0.4356213992"; frac "0.188679"; conf_lo "0.199444"; conf_hi "0.671799"; cov "2.575532";
Chr1	Cufflinks	exon	13468579	13468699	396	-	.	gene_id "CUFF.9073"; transcript_id "CUFF.9073.2"; exon_number "6"; FPKM "0.4356213992"; frac "0.188679"; conf_lo "0.199444"; conf_hi "0.671799"; cov "2.575532";
Chr1	Cufflinks	exon	13469098	13470003	396	-	.	gene_id "CUFF.9073"; transcript_id "CUFF.9073.2"; exon_number "7"; FPKM "0.4356213992"; frac "0.188679"; conf_lo "0.199444"; conf_hi "0.671799"; cov "2.575532";
Chr1	Cufflinks	exon	13470096	13470394	396	-	.	gene_id "CUFF.9073"; transcript_id "CUFF.9073.2"; exon_number "8"; FPKM "0.4356213992"; frac "0.188679"; conf_lo "0.199444"; conf_hi "0.671799"; cov "2.575532";
Chr1	Cufflinks	exon	13470510	13471065	396	-	.	gene_id "CUFF.9073"; transcript_id "CUFF.9073.2"; exon_number "9"; FPKM "0.4356213992"; frac "0.188679"; conf_lo "0.199444"; conf_hi "0.671799"; cov "2.575532";
Chr1	Cufflinks	transcript	13466797	13471065	608	-	.	gene_id "CUFF.9073"; transcript_id "CUFF.9073.3"; FPKM "0.6676063039"; frac "0.322215"; conf_lo "0.410623"; conf_hi "0.924590"; cov "3.947101"; full_read_support "no";
Chr1	Cufflinks	exon	13466797	13467577	608	-	.	gene_id "CUFF.9073"; transcript_id "CUFF.9073.3"; exon_number "1"; FPKM "0.6676063039"; frac "0.322215"; conf_lo "0.410623"; conf_hi "0.924590"; cov "3.947101";
Chr1	Cufflinks	exon	13467778	13467864	608	-	.	gene_id "CUFF.9073"; transcript_id "CUFF.9073.3"; exon_number "2"; FPKM "0.6676063039"; frac "0.322215"; conf_lo "0.410623"; conf_hi "0.924590"; cov "3.947101";
Chr1	Cufflinks	exon	13467964	13468069	608	-	.	gene_id "CUFF.9073"; transcript_id "CUFF.9073.3"; exon_number "3"; FPKM "0.6676063039"; frac "0.322215"; conf_lo "0.410623"; conf_hi "0.924590"; cov "3.947101";
Chr1	Cufflinks	exon	13468177	13468268	608	-	.	gene_id "CUFF.9073"; transcript_id "CUFF.9073.3"; exon_number "4"; FPKM "0.6676063039"; frac "0.322215"; conf_lo "0.410623"; conf_hi "0.924590"; cov "3.947101";
Chr1	Cufflinks	exon	13468368	13468478	608	-	.	gene_id "CUFF.9073"; transcript_id "CUFF.9073.3"; exon_number "5"; FPKM "0.6676063039"; frac "0.322215"; conf_lo "0.410623"; conf_hi "0.924590"; cov "3.947101";
Chr1	Cufflinks	exon	13468565	13470003	608	-	.	gene_id "CUFF.9073"; transcript_id "CUFF.9073.3"; exon_number "6"; FPKM "0.6676063039"; frac "0.322215"; conf_lo "0.410623"; conf_hi "0.924590"; cov "3.947101";
Chr1	Cufflinks	exon	13470096	13470269	608	-	.	gene_id "CUFF.9073"; transcript_id "CUFF.9073.3"; exon_number "7"; FPKM "0.6676063039"; frac "0.322215"; conf_lo "0.410623"; conf_hi "0.924590"; cov "3.947101";
Chr1	Cufflinks	exon	13470339	13470394	608	-	.	gene_id "CUFF.9073"; transcript_id "CUFF.9073.3"; exon_number "8"; FPKM "0.6676063039"; frac "0.322215"; conf_lo "0.410623"; conf_hi "0.924590"; cov "3.947101";
Chr1	Cufflinks	exon	13470510	13471065	608	-	.	gene_id "CUFF.9073"; transcript_id "CUFF.9073.3"; exon_number "9"; FPKM "0.6676063039"; frac "0.322215"; conf_lo "0.410623"; conf_hi "0.924590"; cov "3.947101";
Chr1	Cufflinks	transcript	13466911	13470899	1	-	.	gene_id "CUFF.9073"; transcript_id "AT1G36070.1"; FPKM "0.0000000000"; frac "0.000000"; conf_lo "0.000000"; conf_hi "0.059223"; cov "0.000000"; full_read_support "yes";
Chr1	Cufflinks	exon	13466911	13467577	1	-	.	gene_id "CUFF.9073"; transcript_id "AT1G36070.1"; exon_number "1"; FPKM "0.0000000000"; frac "0.000000"; conf_lo "0.000000"; conf_hi "0.059223"; cov "0.000000";
Chr1	Cufflinks	exon	13467778	13467864	1	-	.	gene_id "CUFF.9073"; transcript_id "AT1G36070.1"; exon_number "2"; FPKM "0.0000000000"; frac "0.000000"; conf_lo "0.000000"; conf_hi "0.059223"; cov "0.000000";
Chr1	Cufflinks	exon	13467964	13468069	1	-	.	gene_id "CUFF.9073"; transcript_id "AT1G36070.1"; exon_number "3"; FPKM "0.0000000000"; frac "0.000000"; conf_lo "0.000000"; conf_hi "0.059223"; cov "0.000000";
Chr1	Cufflinks	exon	13468177	13468268	1	-	.	gene_id "CUFF.9073"; transcript_id "AT1G36070.1"; exon_number "4"; FPKM "0.0000000000"; frac "0.000000"; conf_lo "0.000000"; conf_hi "0.059223"; cov "0.000000";
Chr1	Cufflinks	exon	13468368	13468478	1	-	.	gene_id "CUFF.9073"; transcript_id "AT1G36070.1"; exon_number "5"; FPKM "0.0000000000"; frac "0.000000"; conf_lo "0.000000"; conf_hi "0.059223"; cov "0.000000";
Chr1	Cufflinks	exon	13468565	13468699	1	-	.	gene_id "CUFF.9073"; transcript_id "AT1G36070.1"; exon_number "6"; FPKM "0.0000000000"; frac "0.000000"; conf_lo "0.000000"; conf_hi "0.059223"; cov "0.000000";
Chr1	Cufflinks	exon	13469914	13470003	1	-	.	gene_id "CUFF.9073"; transcript_id "AT1G36070.1"; exon_number "7"; FPKM "0.0000000000"; frac "0.000000"; conf_lo "0.000000"; conf_hi "0.059223"; cov "0.000000";
Chr1	Cufflinks	exon	13470096	13470269	1	-	.	gene_id "CUFF.9073"; transcript_id "AT1G36070.1"; exon_number "8"; FPKM "0.0000000000"; frac "0.000000"; conf_lo "0.000000"; conf_hi "0.059223"; cov "0.000000";
Chr1	Cufflinks	exon	13470339	13470394	1	-	.	gene_id "CUFF.9073"; transcript_id "AT1G36070.1"; exon_number "9"; FPKM "0.0000000000"; frac "0.000000"; conf_lo "0.000000"; conf_hi "0.059223"; cov "0.000000";
Chr1	Cufflinks	exon	13470510	13470899	1	-	.	gene_id "CUFF.9073"; transcript_id "AT1G36070.1"; exon_number "10"; FPKM "0.0000000000"; frac "0.000000"; conf_lo "0.000000"; conf_hi "0.059223"; cov "0.000000";
Chr1	Cufflinks	transcript	13466947	13470936	1000	-	.	gene_id "CUFF.9073"; transcript_id "AT1G36070.2"; FPKM "1.0973576056"; frac "0.282560"; conf_lo "0.661652"; conf_hi "1.533064"; cov "6.487927"; full_read_support "yes";
Chr1	Cufflinks	exon	13466947	13467577	1000	-	.	gene_id "CUFF.9073"; transcript_id "AT1G36070.2"; exon_number "1"; FPKM "1.0973576056"; frac "0.282560"; conf_lo "0.661652"; conf_hi "1.533064"; cov "6.487927";
Chr1	Cufflinks	exon	13467778	13467864	1000	-	.	gene_id "CUFF.9073"; transcript_id "AT1G36070.2"; exon_number "2"; FPKM "1.0973576056"; frac "0.282560"; conf_lo "0.661652"; conf_hi "1.533064"; cov "6.487927";
Chr1	Cufflinks	exon	13467964	13468069	1000	-	.	gene_id "CUFF.9073"; transcript_id "AT1G36070.2"; exon_number "3"; FPKM "1.0973576056"; frac "0.282560"; conf_lo "0.661652"; conf_hi "1.533064"; cov "6.487927";
Chr1	Cufflinks	exon	13468177	13468268	1000	-	.	gene_id "CUFF.9073"; transcript_id "AT1G36070.2"; exon_number "4"; FPKM "1.0973576056"; frac "0.282560"; conf_lo "0.661652"; conf_hi "1.533064"; cov "6.487927";
Chr1	Cufflinks	exon	13468368	13468478	1000	-	.	gene_id "CUFF.9073"; transcript_id "AT1G36070.2"; exon_number "5"; FPKM "1.0973576056"; frac "0.282560"; conf_lo "0.661652"; conf_hi "1.533064"; cov "6.487927";
Chr1	Cufflinks	exon	13468565	13468699	1000	-	.	gene_id "CUFF.9073"; transcript_id "AT1G36070.2"; exon_number "6"; FPKM "1.0973576056"; frac "0.282560"; conf_lo "0.661652"; conf_hi "1.533064"; cov "6.487927";
Chr1	Cufflinks	exon	13469914	13470003	1000	-	.	gene_id "CUFF.9073"; transcript_id "AT1G36070.2"; exon_number "7"; FPKM "1.0973576056"; frac "0.282560"; conf_lo "0.661652"; conf_hi "1.533064"; cov "6.487927";
Chr1	Cufflinks	exon	13470096	13470266	1000	-	.	gene_id "CUFF.9073"; transcript_id "AT1G36070.2"; exon_number "8"; FPKM "1.0973576056"; frac "0.282560"; conf_lo "0.661652"; conf_hi "1.533064"; cov "6.487927";
Chr1	Cufflinks	exon	13470339	13470394	1000	-	.	gene_id "CUFF.9073"; transcript_id "AT1G36070.2"; exon_number "9"; FPKM "1.0973576056"; frac "0.282560"; conf_lo "0.661652"; conf_hi "1.533064"; cov "6.487927";
Chr1	Cufflinks	exon	13470510	13470936	1000	-	.	gene_id "CUFF.9073"; transcript_id "AT1G36070.2"; exon_number "10"; FPKM "1.0973576056"; frac "0.282560"; conf_lo "0.661652"; conf_hi "1.533064"; cov "6.487927";
Chr1	Cufflinks	transcript	13481665	13482785	1	-	.	gene_id "AT1G36078"; transcript_id "AT1G36078.1"; FPKM "0.0000000000"; frac "0.000000"; conf_lo "0.000000"; conf_hi "0.000000"; cov "0.000000"; full_read_support "no";
Chr1	Cufflinks	exon	13481665	13481873	1	-	.	gene_id "AT1G36078"; transcript_id "AT1G36078.1"; exon_number "1"; FPKM "0.0000000000"; frac "0.000000"; conf_lo "0.000000"; conf_hi "0.000000"; cov "0.000000";
Chr1	Cufflinks	exon	13482282	13482372	1	-	.	gene_id "AT1G36078"; transcript_id "AT1G36078.1"; exon_number "2"; FPKM "0.0000000000"; frac "0.000000"; conf_lo "0.000000"; conf_hi "0.000000"; cov "0.000000";
Chr1	Cufflinks	exon	13482632	13482785	1	-	.	gene_id "AT1G36078"; transcript_id "AT1G36078.1"; exon_number "3"; FPKM "0.0000000000"; frac "0.000000"; conf_lo "0.000000"; conf_hi "0.000000"; cov "0.000000";
Chr1	Cufflinks	transcript	13483143	13485572	1	+	.	gene_id "AT1G36080"; transcript_id "AT1G36080.1"; FPKM "0.0000000000"; frac "0.000000"; conf_lo "0.000000"; conf_hi "0.000000"; cov "0.000000"; full_read_support "no";
Chr1	Cufflinks	exon	13483143	13485572	1	+	.	gene_id "AT1G36080"; transcript_id "AT1G36080.1"; exon_number "1"; FPKM "0.0000000000"; frac "0.000000"; conf_lo "0.000000"; conf_hi "0.000000"; cov "0.000000";
Chr1	Cufflinks	transcript	13487657	13489700	1	-	.	gene_id "AT1G36090"; transcript_id "AT1G36090.1"; FPKM "0.0000000000"; frac "0.000000"; conf_lo "0.000000"; conf_hi "0.000000"; cov "0.000000"; full_read_support "no";
Chr1	Cufflinks	exon	13487657	13489700	1	-	.	gene_id "AT1G36090"; transcript_id "AT1G36090.1"; exon_number "1"; FPKM "0.0000000000"; frac "0.000000"; conf_lo "0.000000"; conf_hi "0.000000"; cov "0.000000";
Chr1	Cufflinks	transcript	13491370	13492725	1	-	.	gene_id "AT1G36095"; transcript_id "AT1G36095.1"; FPKM "0.0000000000"; frac "0.000000"; conf_lo "0.000000"; conf_hi "0.000000"; cov "0.000000"; full_read_support "no";
Chr1	Cufflinks	exon	13491370	13491758	1	-	.	gene_id "AT1G36095"; transcript_id "AT1G36095.1"; exon_number "1"; FPKM "0.0000000000"; frac "0.000000"; conf_lo "0.000000"; conf_hi "0.000000"; cov "0.000000";
Chr1	Cufflinks	exon	13491848	13491961	1	-	.	gene_id "AT1G36095"; transcript_id "AT1G36095.1"; exon_number "2"; FPKM "0.0000000000"; frac "0.000000"; conf_lo "0.000000"; conf_hi "0.000000"; cov "0.000000";
Chr1	Cufflinks	exon	13492323	13492725	1	-	.	gene_id "AT1G36095"; transcript_id "AT1G36095.1"; exon_number "3"; FPKM "0.0000000000"; frac "0.000000"; conf_lo "0.000000"; conf_hi "0.000000"; cov "0.000000";
Chr1	Cufflinks	transcript	13494652	13495215	1	+	.	gene_id "AT1G36100"; transcript_id "AT1G36100.1"; FPKM "0.0000000000"; frac "0.000000"; conf_lo "0.000000"; conf_hi "0.000000"; cov "0.000000"; full_read_support "no";
Chr1	Cufflinks	exon	13494652	13495215	1	+	.	gene_id "AT1G36100"; transcript_id "AT1G36100.1"; exon_number "1"; FPKM "0.0000000000"; frac "0.000000"; conf_lo "0.000000"; conf_hi "0.000000"; cov "0.000000";
Chr1	Cufflinks	transcript	13499042	13500993	1	+	.	gene_id "AT1G36105"; transcript_id "AT1G36105.1"; FPKM "0.0000000000"; frac "0.000000"; conf_lo "0.000000"; conf_hi "0.000000"; cov "0.000000"; full_read_support "no";
Chr1	Cufflinks	exon	13499042	13500993	1	+	.	gene_id "AT1G36105"; transcript_id "AT1G36105.1"; exon_number "1"; FPKM "0.0000000000"; frac "0.000000"; conf_lo "0.000000"; conf_hi "0.000000"; cov "0.000000";
Chr1	Cufflinks	transcript	13503912	13506396	1	-	.	gene_id "AT1G36110"; transcript_id "AT1G36110.1"; FPKM "0.0000000000"; frac "0.000000"; conf_lo "0.000000"; conf_hi "0.000000"; cov "0.000000"; full_read_support "no";
Chr1	Cufflinks	exon	13503912	13506396	1	-	.	gene_id "AT1G36110"; transcript_id "AT1G36110.1"; exon_number "1"; FPKM "0.0000000000"; frac "0.000000"; conf_lo "0.000000"; conf_hi "0.000000"; cov "0.000000";
Chr1	Cufflinks	transcript	13509837	13514564	1	-	.	gene_id "AT1G36120"; transcript_id "AT1G36120.1"; FPKM "0.0000000000"; frac "0.000000"; conf_lo "0.000000"; conf_hi "0.000000"; cov "0.000000"; full_read_support "no";
Chr1	Cufflinks	exon	13509837	13514564	1	-	.	gene_id "AT1G36120"; transcript_id "AT1G36120.1"; exon_number "1"; FPKM "0.0000000000"; frac "0.000000"; conf_lo "0.000000"; conf_hi "0.000000"; cov "0.000000";
Chr1	Cufflinks	transcript	13516325	13520545	1	-	.	gene_id "AT1G36130"; transcript_id "AT1G36130.1"; FPKM "0.0000000000"; frac "0.000000"; conf_lo "0.000000"; conf_hi "0.000000"; cov "0.000000"; full_read_support "no";
Chr1	Cufflinks	exon	13516325	13520545	1	-	.	gene_id "AT1G36130"; transcript_id "AT1G36130.1"; exon_number "1"; FPKM "0.0000000000"; frac "0.000000"; conf_lo "0.000000"; conf_hi "0.000000"; cov "0.000000";
Chr1	Cufflinks	transcript	13524940	13527049	1	-	.	gene_id "AT1G36140"; transcript_id "AT1G36140.1"; FPKM "0.0000000000"; frac "0.000000"; conf_lo "0.000000"; conf_hi "0.000000"; cov "0.000000"; full_read_support "no";
Chr1	Cufflinks	exon	13524940	13527049	1	-	.	gene_id "AT1G36140"; transcript_id "AT1G36140.1"; exon_number "1"; FPKM "0.0000000000"; frac "0.000000"; conf_lo "0.000000"; conf_hi "0.000000"; cov "0.000000";
Chr1	Cufflinks	transcript	13528257	13529470	1	+	.	gene_id "AT1G36150"; transcript_id "AT1G36150.1"; FPKM "0.0000000000"; frac "0.000000"; conf_lo "0.000000"; conf_hi "0.000000"; cov "0.000000"; full_read_support "no";
Chr1	Cufflinks	exon	13528257	13528620	1	+	.	gene_id "AT1G36150"; transcript_id "AT1G36150.1"; exon_number "1"; FPKM "0.0000000000"; frac "0.000000"; conf_lo "0.000000"; conf_hi "0.000000"; cov "0.000000";
Chr1	Cufflinks	exon	13528713	13528742	1	+	.	gene_id "AT1G36150"; transcript_id "AT1G36150.1"; exon_number "2"; FPKM "0.0000000000"; frac "0.000000"; conf_lo "0.000000"; conf_hi "0.000000"; cov "0.000000";
Chr1	Cufflinks	exon	13529094	13529470	1	+	.	gene_id "AT1G36150"; transcript_id "AT1G36150.1"; exon_number "3"; FPKM "0.0000000000"; frac "0.000000"; conf_lo "0.000000"; conf_hi "0.000000"; cov "0.000000";
Chr1	Cufflinks	transcript	13122204	13125264	479	-	.	gene_id "CUFF.9074"; transcript_id "AT1G35580.2"; FPKM "28.0013367596"; frac "0.838965"; conf_lo "25.870687"; conf_hi "30.131986"; cov "165.378293"; full_read_support "yes";
Chr1	Cufflinks	exon	13122204	13122758	479	-	.	gene_id "CUFF.9074"; transcript_id "AT1G35580.2"; exon_number "1"; FPKM "28.0013367596"; frac "0.838965"; conf_lo "25.870687"; conf_hi "30.131986"; cov "165.378293";
Chr1	Cufflinks	exon	13123209	13123576	479	-	.	gene_id "CUFF.9074"; transcript_id "AT1G35580.2"; exon_number "2"; FPKM "28.0013367596"; frac "0.838965"; conf_lo "25.870687"; conf_hi "30.131986"; cov "165.378293";
Chr1	Cufflinks	exon	13123657	13123847	479	-	.	gene_id "CUFF.9074"; transcript_id "AT1G35580.2"; exon_number "3"; FPKM "28.0013367596"; frac "0.838965"; conf_lo "25.870687"; conf_hi "30.131986"; cov "165.378293";
Chr1	Cufflinks	exon	13123939	13124370	479	-	.	gene_id "CUFF.9074"; transcript_id "AT1G35580.2"; exon_number "4"; FPKM "28.0013367596"; frac "0.838965"; conf_lo "25.870687"; conf_hi "30.131986"; cov "165.378293";
Chr1	Cufflinks	exon	13124443	13124827	479	-	.	gene_id "CUFF.9074"; transcript_id "AT1G35580.2"; exon_number "5"; FPKM "28.0013367596"; frac "0.838965"; conf_lo "25.870687"; conf_hi "30.131986"; cov "165.378293";
Chr1	Cufflinks	exon	13125118	13125264	479	-	.	gene_id "CUFF.9074"; transcript_id "AT1G35580.2"; exon_number "6"; FPKM "28.0013367596"; frac "0.838965"; conf_lo "25.870687"; conf_hi "30.131986"; cov "165.378293";
Chr1	Cufflinks	transcript	13122204	13125264	1	-	.	gene_id "CUFF.9074"; transcript_id "AT1G35580.1"; FPKM "0.0000000000"; frac "0.000000"; conf_lo "0.000000"; conf_hi "0.054221"; cov "0.000000"; full_read_support "yes";
Chr1	Cufflinks	exon	13122204	13122758	1	-	.	gene_id "CUFF.9074"; transcript_id "AT1G35580.1"; exon_number "1"; FPKM "0.0000000000"; frac "0.000000"; conf_lo "0.000000"; conf_hi "0.054221"; cov "0.000000";
Chr1	Cufflinks	exon	13123209	13123576	1	-	.	gene_id "CUFF.9074"; transcript_id "AT1G35580.1"; exon_number "2"; FPKM "0.0000000000"; frac "0.000000"; conf_lo "0.000000"; conf_hi "0.054221"; cov "0.000000";
Chr1	Cufflinks	exon	13123657	13123847	1	-	.	gene_id "CUFF.9074"; transcript_id "AT1G35580.1"; exon_number "3"; FPKM "0.0000000000"; frac "0.000000"; conf_lo "0.000000"; conf_hi "0.054221"; cov "0.000000";
Chr1	Cufflinks	exon	13123939	13124370	1	-	.	gene_id "CUFF.9074"; transcript_id "AT1G35580.1"; exon_number "4"; FPKM "0.0000000000"; frac "0.000000"; conf_lo "0.000000"; conf_hi "0.054221"; cov "0.000000";
Chr1	Cufflinks	exon	13124443	13124815	1	-	.	gene_id "CUFF.9074"; transcript_id "AT1G35580.1"; exon_number "5"; FPKM "0.0000000000"; frac "0.000000"; conf_lo "0.000000"; conf_hi "0.054221"; cov "0.000000";
Chr1	Cufflinks	exon	13125118	13125264	1	-	.	gene_id "CUFF.9074"; transcript_id "AT1G35580.1"; exon_number "6"; FPKM "0.0000000000"; frac "0.000000"; conf_lo "0.000000"; conf_hi "0.054221"; cov "0.000000";
Chr1	Cufflinks	transcript	13122359	13339388	1000	-	.	gene_id "CUFF.9074"; transcript_id "CUFF.9074.3"; FPKM "58.4365985498"; frac "0.161035"; conf_lo "48.937088"; conf_hi "67.936109"; cov "345.131556"; full_read_support "yes";
Chr1	Cufflinks	exon	13122359	13122717	1000	-	.	gene_id "CUFF.9074"; transcript_id "CUFF.9074.3"; exon_number "1"; FPKM "58.4365985498"; frac "0.161035"; conf_lo "48.937088"; conf_hi "67.936109"; cov "345.131556";
Chr1	Cufflinks	exon	13339380	13339388	1000	-	.	gene_id "CUFF.9074"; transcript_id "CUFF.9074.3"; exon_number "2"; FPKM "58.4365985498"; frac "0.161035"; conf_lo "48.937088"; conf_hi "67.936109"; cov "345.131556";
Chr1	Cufflinks	transcript	13122877	13125263	1	-	.	gene_id "CUFF.9074"; transcript_id "AT1G35580.3"; FPKM "0.0000000000"; frac "0.000000"; conf_lo "0.000000"; conf_hi "0.061151"; cov "0.000000"; full_read_support "yes";
Chr1	Cufflinks	exon	13122877	13123576	1	-	.	gene_id "CUFF.9074"; transcript_id "AT1G35580.3"; exon_number "1"; FPKM "0.0000000000"; frac "0.000000"; conf_lo "0.000000"; conf_hi "0.061151"; cov "0.000000";
Chr1	Cufflinks	exon	13123657	13123847	1	-	.	gene_id "CUFF.9074"; transcript_id "AT1G35580.3"; exon_number "2"; FPKM "0.0000000000"; frac "0.000000"; conf_lo "0.000000"; conf_hi "0.061151"; cov "0.000000";
Chr1	Cufflinks	exon	13123939	13124370	1	-	.	gene_id "CUFF.9074"; transcript_id "AT1G35580.3"; exon_number "3"; FPKM "0.0000000000"; frac "0.000000"; conf_lo "0.000000"; conf_hi "0.061151"; cov "0.000000";
Chr1	Cufflinks	exon	13124443	13124827	1	-	.	gene_id "CUFF.9074"; transcript_id "AT1G35580.3"; exon_number "4"; FPKM "0.0000000000"; frac "0.000000"; conf_lo "0.000000"; conf_hi "0.061151"; cov "0.000000";
Chr1	Cufflinks	exon	13125118	13125263	1	-	.	gene_id "CUFF.9074"; transcript_id "AT1G35580.3"; exon_number "5"; FPKM "0.0000000000"; frac "0.000000"; conf_lo "0.000000"; conf_hi "0.061151"; cov "0.000000";
Chr1	Cufflinks	transcript	13335257	13339587	1	+	.	gene_id "AT1G35870"; transcript_id "AT1G35870.1"; FPKM "0.0000000000"; frac "0.000000"; conf_lo "0.000000"; conf_hi "0.023422"; cov "0.000000"; full_read_support "no";
Chr1	Cufflinks	exon	13335257	13339587	1	+	.	gene_id "AT1G35870"; transcript_id "AT1G35870.1"; exon_number "1"; FPKM "0.0000000000"; frac "0.000000"; conf_lo "0.000000"; conf_hi "0.023422"; cov "0.000000";
Chr1	Cufflinks	transcript	13131935	13135837	1	+	.	gene_id "AT1G35590"; transcript_id "AT1G35590.1"; FPKM "0.0000000000"; frac "0.000000"; conf_lo "0.000000"; conf_hi "0.000000"; cov "0.000000"; full_read_support "no";
Chr1	Cufflinks	exon	13131935	13135837	1	+	.	gene_id "AT1G35590"; transcript_id "AT1G35590.1"; exon_number "1"; FPKM "0.0000000000"; frac "0.000000"; conf_lo "0.000000"; conf_hi "0.000000"; cov "0.000000";
Chr1	Cufflinks	transcript	13136559	13139252	1	+	.	gene_id "AT1G35600"; transcript_id "AT1G35600.1"; FPKM "0.0000000000"; frac "0.000000"; conf_lo "0.000000"; conf_hi "0.000000"; cov "0.000000"; full_read_support "no";
Chr1	Cufflinks	exon	13136559	13139252	1	+	.	gene_id "AT1G35600"; transcript_id "AT1G35600.1"; exon_number "1"; FPKM "0.0000000000"; frac "0.000000"; conf_lo "0.000000"; conf_hi "0.000000"; cov "0.000000";
Chr1	Cufflinks	transcript	13143150	13144988	1000	-	.	gene_id "AT1G35610"; transcript_id "AT1G35610.1"; FPKM "0.0617086564"; frac "1.000000"; conf_lo "0.000000"; conf_hi "0.149100"; cov "0.364990"; full_read_support "yes";
Chr1	Cufflinks	exon	13143150	13144988	1000	-	.	gene_id "AT1G35610"; transcript_id "AT1G35610.1"; exon_number "1"; FPKM "0.0617086564"; frac "1.000000"; conf_lo "0.000000"; conf_hi "0.149100"; cov "0.364990";
Chr1	Cufflinks	transcript	13145643	13146693	590	+	.	gene_id "CUFF.9075"; transcript_id "AT1G35612.1"; FPKM "1.6214210767"; frac "0.342005"; conf_lo "0.924398"; conf_hi "2.318444"; cov "9.580272"; full_read_support "yes";
Chr1	Cufflinks	exon	13145643	13146693	590	+	.	gene_id "CUFF.9075"; transcript_id "AT1G35612.1"; exon_number "1"; FPKM "1.6214210767"; frac "0.342005"; conf_lo "0.924398"; conf_hi "2.318444"; cov "9.580272";
Chr1	Cufflinks	transcript	13145707	13146824	267	+	.	gene_id "CUFF.9075"; transcript_id "CUFF.9075.2"; FPKM "0.7350688703"; frac "0.149251"; conf_lo "0.198373"; conf_hi "1.271765"; cov "4.343202"; full_read_support "yes";
Chr1	Cufflinks	exon	13145707	13145881	267	+	.	gene_id "CUFF.9075"; transcript_id "CUFF.9075.2"; exon_number "1"; FPKM "0.7350688703"; frac "0.149251"; conf_lo "0.198373"; conf_hi "1.271765"; cov "4.343202";
Chr1	Cufflinks	exon	13145981	13146824	267	+	.	gene_id "CUFF.9075"; transcript_id "CUFF.9075.2"; exon_number "2"; FPKM "0.7350688703"; frac "0.149251"; conf_lo "0.198373"; conf_hi "1.271765"; cov "4.343202";
Chr1	Cufflinks	transcript	13145775	13146824	1000	+	.	gene_id "CUFF.9075"; transcript_id "CUFF.9075.3"; FPKM "2.7455320251"; frac "0.508744"; conf_lo "1.782031"; conf_hi "3.709033"; cov "16.222155"; full_read_support "yes";
Chr1	Cufflinks	exon	13145775	13146222	1000	+	.	gene_id "CUFF.9075"; transcript_id "CUFF.9075.3"; exon_number "1"; FPKM "2.7455320251"; frac "0.508744"; conf_lo "1.782031"; conf_hi "3.709033"; cov "16.222155";
Chr1	Cufflinks	exon	13146326	13146824	1000	+	.	gene_id "CUFF.9075"; transcript_id "CUFF.9075.3"; exon_number "2"; FPKM "2.7455320251"; frac "0.508744"; conf_lo "1.782031"; conf_hi "3.709033"; cov "16.222155";
Chr1	Cufflinks	transcript	13148592	13149559	1	+	.	gene_id "AT1G35614"; transcript_id "AT1G35614.1"; FPKM "0.0000000000"; frac "0.000000"; conf_lo "0.000000"; conf_hi "0.000000"; cov "0.000000"; full_read_support "no";
Chr1	Cufflinks	exon	13148592	13148736	1	+	.	gene_id "AT1G35614"; transcript_id "AT1G35614.1"; exon_number "1"; FPKM "0.0000000000"; frac "0.000000"; conf_lo "0.000000"; conf_hi "0.000000"; cov "0.000000";
Chr1	Cufflinks	exon	13149244	13149362	1	+	.	gene_id "AT1G35614"; transcript_id "AT1G35614.1"; exon_number "2"; FPKM "0.0000000000"; frac "0.000000"; conf_lo "0.000000"; conf_hi "0.000000"; cov "0.000000";
Chr1	Cufflinks	exon	13149482	13149559	1	+	.	gene_id "AT1G35614"; transcript_id "AT1G35614.1"; exon_number "3"; FPKM "0.0000000000"; frac "0.000000"; conf_lo "0.000000"; conf_hi "0.000000"; cov "0.000000";
Chr1	Cufflinks	transcript	13153583	13153948	1	+	.	gene_id "AT1G35617"; transcript_id "AT1G35617.1"; FPKM "0.0000000000"; frac "0.000000"; conf_lo "0.000000"; conf_hi "0.000000"; cov "0.000000"; full_read_support "no";
Chr1	Cufflinks	exon	13153583	13153948	1	+	.	gene_id "AT1G35617"; transcript_id "AT1G35617.1"; exon_number "1"; FPKM "0.0000000000"; frac "0.000000"; conf_lo "0.000000"; conf_hi "0.000000"; cov "0.000000";
Chr1	Cufflinks	transcript	13156368	13158467	1000	+	.	gene_id "AT1G35620"; transcript_id "AT1G35620.1"; FPKM "20.5207278300"; frac "1.000000"; conf_lo "18.611077"; conf_hi "22.430379"; cov "121.165648"; full_read_support "yes";
Chr1	Cufflinks	exon	13156368	13156713	1000	+	.	gene_id "AT1G35620"; transcript_id "AT1G35620.1"; exon_number "1"; FPKM "20.5207278300"; frac "1.000000"; conf_lo "18.611077"; conf_hi "22.430379"; cov "121.165648";
Chr1	Cufflinks	exon	13156918	13157021	1000	+	.	gene_id "AT1G35620"; transcript_id "AT1G35620.1"; exon_number "2"; FPKM "20.5207278300"; frac "1.000000"; conf_lo "18.611077"; conf_hi "22.430379"; cov "121.165648";
Chr1	Cufflinks	exon	13157128	13157498	1000	+	.	gene_id "AT1G35620"; transcript_id "AT1G35620.1"; exon_number "3"; FPKM "20.5207278300"; frac "1.000000"; conf_lo "18.611077"; conf_hi "22.430379"; cov "121.165648";
Chr1	Cufflinks	exon	13157575	13157882	1000	+	.	gene_id "AT1G35620"; transcript_id "AT1G35620.1"; exon_number "4"; FPKM "20.5207278300"; frac "1.000000"; conf_lo "18.611077"; conf_hi "22.430379"; cov "121.165648";
Chr1	Cufflinks	exon	13157951	13158467	1000	+	.	gene_id "AT1G35620"; transcript_id "AT1G35620.1"; exon_number "5"; FPKM "20.5207278300"; frac "1.000000"; conf_lo "18.611077"; conf_hi "22.430379"; cov "121.165648";
Chr1	Cufflinks	transcript	13158466	13160245	1	-	.	gene_id "CUFF.9076"; transcript_id "AT1G35625.1"; FPKM "0.0000000000"; frac "0.000000"; conf_lo "0.000000"; conf_hi "0.130240"; cov "0.000000"; full_read_support "no";
Chr1	Cufflinks	exon	13158466	13158662	1	-	.	gene_id "CUFF.9076"; transcript_id "AT1G35625.1"; exon_number "1"; FPKM "0.0000000000"; frac "0.000000"; conf_lo "0.000000"; conf_hi "0.130240"; cov "0.000000";
Chr1	Cufflinks	exon	13158762	13159169	1	-	.	gene_id "CUFF.9076"; transcript_id "AT1G35625.1"; exon_number "2"; FPKM "0.0000000000"; frac "0.000000"; conf_lo "0.000000"; conf_hi "0.130240"; cov "0.000000";
Chr1	Cufflinks	exon	13159260	13159320	1	-	.	gene_id "CUFF.9076"; transcript_id "AT1G35625.1"; exon_number "3"; FPKM "0.0000000000"; frac "0.000000"; conf_lo "0.000000"; conf_hi "0.130240"; cov "0.000000";
Chr1	Cufflinks	exon	13159398	13159490	1	-	.	gene_id "CUFF.9076"; transcript_id "AT1G35625.1"; exon_number "4"; FPKM "0.0000000000"; frac "0.000000"; conf_lo "0.000000"; conf_hi "0.130240"; cov "0.000000";
Chr1	Cufflinks	exon	13160031	13160245	1	-	.	gene_id "CUFF.9076"; transcript_id "AT1G35625.1"; exon_number "5"; FPKM "0.0000000000"; frac "0.000000"; conf_lo "0.000000"; conf_hi "0.130240"; cov "0.000000";
Chr1	Cufflinks	transcript	13162966	13164512	1	-	.	gene_id "AT1G35630"; transcript_id "AT1G35630.1"; FPKM "0.0000000000"; frac "0.000000"; conf_lo "0.000000"; conf_hi "0.000000"; cov "0.000000"; full_read_support "no";
Chr1	Cufflinks	exon	13162966	13163237	1	-	.	gene_id "AT1G35630"; transcript_id "AT1G35630.1"; exon_number "1"; FPKM "0.0000000000"; frac "0.000000"; conf_lo "0.000000"; conf_hi "0.000000"; cov "0.000000";
Chr1	Cufflinks	exon	13163342	13163749	1	-	.	gene_id "AT1G35630"; transcript_id "AT1G35630.1"; exon_number "2"; FPKM "0.0000000000"; frac "0.000000"; conf_lo "0.000000"; conf_hi "0.000000"; cov "0.000000";
Chr1	Cufflinks	exon	13163831	13164061	1	-	.	gene_id "AT1G35630"; transcript_id "AT1G35630.1"; exon_number "3"; FPKM "0.0000000000"; frac "0.000000"; conf_lo "0.000000"; conf_hi "0.000000"; cov "0.000000";
Chr1	Cufflinks	exon	13164364	13164512	1	-	.	gene_id "AT1G35630"; transcript_id "AT1G35630.1"; exon_number "4"; FPKM "0.0000000000"; frac "0.000000"; conf_lo "0.000000"; conf_hi "0.000000"; cov "0.000000";
Chr1	Cufflinks	transcript	13174552	13175390	1	+	.	gene_id "AT1G35640"; transcript_id "AT1G35640.1"; FPKM "0.0000000000"; frac "0.000000"; conf_lo "0.000000"; conf_hi "0.000000"; cov "0.000000"; full_read_support "no";
Chr1	Cufflinks	exon	13174552	13174977	1	+	.	gene_id "AT1G35640"; transcript_id "AT1G35640.1"; exon_number "1"; FPKM "0.0000000000"; frac "0.000000"; conf_lo "0.000000"; conf_hi "0.000000"; cov "0.000000";
Chr1	Cufflinks	exon	13175052	13175390	1	+	.	gene_id "AT1G35640"; transcript_id "AT1G35640.1"; exon_number "2"; FPKM "0.0000000000"; frac "0.000000"; conf_lo "0.000000"; conf_hi "0.000000"; cov "0.000000";
Chr1	Cufflinks	transcript	13175798	13177747	1	+	.	gene_id "AT1G35645"; transcript_id "AT1G35645.1"; FPKM "0.0000000000"; frac "0.000000"; conf_lo "0.000000"; conf_hi "0.000000"; cov "0.000000"; full_read_support "no";
Chr1	Cufflinks	exon	13175798	13177747	1	+	.	gene_id "AT1G35645"; transcript_id "AT1G35645.1"; exon_number "1"; FPKM "0.0000000000"; frac "0.000000"; conf_lo "0.000000"; conf_hi "0.000000"; cov "0.000000";
Chr1	Cufflinks	transcript	13181478	13186236	1	-	.	gene_id "AT1G35647"; transcript_id "AT1G35647.1"; FPKM "0.0000000000"; frac "0.000000"; conf_lo "0.000000"; conf_hi "0.000000"; cov "0.000000"; full_read_support "no";
Chr1	Cufflinks	exon	13181478	13186236	1	-	.	gene_id "AT1G35647"; transcript_id "AT1G35647.1"; exon_number "1"; FPKM "0.0000000000"; frac "0.000000"; conf_lo "0.000000"; conf_hi "0.000000"; cov "0.000000";
Chr1	Cufflinks	transcript	13187285	13191749	1	-	.	gene_id "AT1G35650"; transcript_id "AT1G35650.1"; FPKM "0.0000000000"; frac "0.000000"; conf_lo "0.000000"; conf_hi "0.000000"; cov "0.000000"; full_read_support "no";
Chr1	Cufflinks	exon	13187285	13187893	1	-	.	gene_id "AT1G35650"; transcript_id "AT1G35650.1"; exon_number "1"; FPKM "0.0000000000"; frac "0.000000"; conf_lo "0.000000"; conf_hi "0.000000"; cov "0.000000";
Chr1	Cufflinks	exon	13188673	13188753	1	-	.	gene_id "AT1G35650"; transcript_id "AT1G35650.1"; exon_number "2"; FPKM "0.0000000000"; frac "0.000000"; conf_lo "0.000000"; conf_hi "0.000000"; cov "0.000000";
Chr1	Cufflinks	exon	13188832	13188903	1	-	.	gene_id "AT1G35650"; transcript_id "AT1G35650.1"; exon_number "3"; FPKM "0.0000000000"; frac "0.000000"; conf_lo "0.000000"; conf_hi "0.000000"; cov "0.000000";
Chr1	Cufflinks	exon	13189029	13189556	1	-	.	gene_id "AT1G35650"; transcript_id "AT1G35650.1"; exon_number "4"; FPKM "0.0000000000"; frac "0.000000"; conf_lo "0.000000"; conf_hi "0.000000"; cov "0.000000";
Chr1	Cufflinks	exon	13190015	13190157	1	-	.	gene_id "AT1G35650"; transcript_id "AT1G35650.1"; exon_number "5"; FPKM "0.0000000000"; frac "0.000000"; conf_lo "0.000000"; conf_hi "0.000000"; cov "0.000000";
Chr1	Cufflinks	exon	13190247	13190301	1	-	.	gene_id "AT1G35650"; transcript_id "AT1G35650.1"; exon_number "6"; FPKM "0.0000000000"; frac "0.000000"; conf_lo "0.000000"; conf_hi "0.000000"; cov "0.000000";
Chr1	Cufflinks	exon	13190465	13190505	1	-	.	gene_id "AT1G35650"; transcript_id "AT1G35650.1"; exon_number "7"; FPKM "0.0000000000"; frac "0.000000"; conf_lo "0.000000"; conf_hi "0.000000"; cov "0.000000";
Chr1	Cufflinks	exon	13191068	13191749	1	-	.	gene_id "AT1G35650"; transcript_id "AT1G35650.1"; exon_number "8"; FPKM "0.0000000000"; frac "0.000000"; conf_lo "0.000000"; conf_hi "0.000000"; cov "0.000000";
Chr1	Cufflinks	transcript	13192642	13198047	231	+	.	gene_id "CUFF.9077"; transcript_id "CUFF.9077.1"; FPKM "0.2895029112"; frac "0.114764"; conf_lo "0.131610"; conf_hi "0.447396"; cov "1.710241"; full_read_support "yes";
Chr1	Cufflinks	exon	13192642	13192954	231	+	.	gene_id "CUFF.9077"; transcript_id "CUFF.9077.1"; exon_number "1"; FPKM "0.2895029112"; frac "0.114764"; conf_lo "0.131610"; conf_hi "0.447396"; cov "1.710241";
Chr1	Cufflinks	exon	13193054	13193178	231	+	.	gene_id "CUFF.9077"; transcript_id "CUFF.9077.1"; exon_number "2"; FPKM "0.2895029112"; frac "0.114764"; conf_lo "0.131610"; conf_hi "0.447396"; cov "1.710241";
Chr1	Cufflinks	exon	13193257	13194065	231	+	.	gene_id "CUFF.9077"; transcript_id "CUFF.9077.1"; exon_number "3"; FPKM "0.2895029112"; frac "0.114764"; conf_lo "0.131610"; conf_hi "0.447396"; cov "1.710241";
Chr1	Cufflinks	exon	13194144	13194395	231	+	.	gene_id "CUFF.9077"; transcript_id "CUFF.9077.1"; exon_number "4"; FPKM "0.2895029112"; frac "0.114764"; conf_lo "0.131610"; conf_hi "0.447396"; cov "1.710241";
Chr1	Cufflinks	exon	13194495	13194683	231	+	.	gene_id "CUFF.9077"; transcript_id "CUFF.9077.1"; exon_number "5"; FPKM "0.2895029112"; frac "0.114764"; conf_lo "0.131610"; conf_hi "0.447396"; cov "1.710241";
Chr1	Cufflinks	exon	13194767	13194843	231	+	.	gene_id "CUFF.9077"; transcript_id "CUFF.9077.1"; exon_number "6"; FPKM "0.2895029112"; frac "0.114764"; conf_lo "0.131610"; conf_hi "0.447396"; cov "1.710241";
Chr1	Cufflinks	exon	13194933	13197272	231	+	.	gene_id "CUFF.9077"; transcript_id "CUFF.9077.1"; exon_number "7"; FPKM "0.2895029112"; frac "0.114764"; conf_lo "0.131610"; conf_hi "0.447396"; cov "1.710241";
Chr1	Cufflinks	exon	13197362	13197659	231	+	.	gene_id "CUFF.9077"; transcript_id "CUFF.9077.1"; exon_number "8"; FPKM "0.2895029112"; frac "0.114764"; conf_lo "0.131610"; conf_hi "0.447396"; cov "1.710241";
Chr1	Cufflinks	exon	13197752	13198047	231	+	.	gene_id "CUFF.9077"; transcript_id "CUFF.9077.1"; exon_number "9"; FPKM "0.2895029112"; frac "0.114764"; conf_lo "0.131610"; conf_hi "0.447396"; cov "1.710241";
Chr1	Cufflinks	transcript	13192642	13198047	843	+	.	gene_id "CUFF.9077"; transcript_id "CUFF.9077.2"; FPKM "1.0540207099"; frac "0.417646"; conf_lo "0.784563"; conf_hi "1.323478"; cov "6.226637"; full_read_support "yes";
Chr1	Cufflinks	exon	13192642	13192954	843	+	.	gene_id "CUFF.9077"; transcript_id "CUFF.9077.2"; exon_number "1"; FPKM "1.0540207099"; frac "0.417646"; conf_lo "0.784563"; conf_hi "1.323478"; cov "6.226637";
Chr1	Cufflinks	exon	13193054	13193178	843	+	.	gene_id "CUFF.9077"; transcript_id "CUFF.9077.2"; exon_number "2"; FPKM "1.0540207099"; frac "0.417646"; conf_lo "0.784563"; conf_hi "1.323478"; cov "6.226637";
Chr1	Cufflinks	exon	13193257	13194065	843	+	.	gene_id "CUFF.9077"; transcript_id "CUFF.9077.2"; exon_number "3"; FPKM "1.0540207099"; frac "0.417646"; conf_lo "0.784563"; conf_hi "1.323478"; cov "6.226637";
Chr1	Cufflinks	exon	13194144	13194395	843	+	.	gene_id "CUFF.9077"; transcript_id "CUFF.9077.2"; exon_number "4"; FPKM "1.0540207099"; frac "0.417646"; conf_lo "0.784563"; conf_hi "1.323478"; cov "6.226637";
Chr1	Cufflinks	exon	13194495	13194683	843	+	.	gene_id "CUFF.9077"; transcript_id "CUFF.9077.2"; exon_number "5"; FPKM "1.0540207099"; frac "0.417646"; conf_lo "0.784563"; conf_hi "1.323478"; cov "6.226637";
Chr1	Cufflinks	exon	13194767	13194841	843	+	.	gene_id "CUFF.9077"; transcript_id "CUFF.9077.2"; exon_number "6"; FPKM "1.0540207099"; frac "0.417646"; conf_lo "0.784563"; conf_hi "1.323478"; cov "6.226637";
Chr1	Cufflinks	exon	13194933	13197272	843	+	.	gene_id "CUFF.9077"; transcript_id "CUFF.9077.2"; exon_number "7"; FPKM "1.0540207099"; frac "0.417646"; conf_lo "0.784563"; conf_hi "1.323478"; cov "6.226637";
Chr1	Cufflinks	exon	13197362	13197659	843	+	.	gene_id "CUFF.9077"; transcript_id "CUFF.9077.2"; exon_number "8"; FPKM "1.0540207099"; frac "0.417646"; conf_lo "0.784563"; conf_hi "1.323478"; cov "6.226637";
Chr1	Cufflinks	exon	13197752	13198047	843	+	.	gene_id "CUFF.9077"; transcript_id "CUFF.9077.2"; exon_number "9"; FPKM "1.0540207099"; frac "0.417646"; conf_lo "0.784563"; conf_hi "1.323478"; cov "6.226637";
Chr1	Cufflinks	transcript	13192743	13197976	1000	+	.	gene_id "CUFF.9077"; transcript_id "AT1G35660.1"; FPKM "1.2494490863"; frac "0.467590"; conf_lo "0.950508"; conf_hi "1.548390"; cov "7.381132"; full_read_support "yes";
Chr1	Cufflinks	exon	13192743	13192954	1000	+	.	gene_id "CUFF.9077"; transcript_id "AT1G35660.1"; exon_number "1"; FPKM "1.2494490863"; frac "0.467590"; conf_lo "0.950508"; conf_hi "1.548390"; cov "7.381132";
Chr1	Cufflinks	exon	13193054	13193178	1000	+	.	gene_id "CUFF.9077"; transcript_id "AT1G35660.1"; exon_number "2"; FPKM "1.2494490863"; frac "0.467590"; conf_lo "0.950508"; conf_hi "1.548390"; cov "7.381132";
Chr1	Cufflinks	exon	13193257	13193464	1000	+	.	gene_id "CUFF.9077"; transcript_id "AT1G35660.1"; exon_number "3"; FPKM "1.2494490863"; frac "0.467590"; conf_lo "0.950508"; conf_hi "1.548390"; cov "7.381132";
Chr1	Cufflinks	exon	13193543	13194065	1000	+	.	gene_id "CUFF.9077"; transcript_id "AT1G35660.1"; exon_number "4"; FPKM "1.2494490863"; frac "0.467590"; conf_lo "0.950508"; conf_hi "1.548390"; cov "7.381132";
Chr1	Cufflinks	exon	13194144	13194395	1000	+	.	gene_id "CUFF.9077"; transcript_id "AT1G35660.1"; exon_number "5"; FPKM "1.2494490863"; frac "0.467590"; conf_lo "0.950508"; conf_hi "1.548390"; cov "7.381132";
Chr1	Cufflinks	exon	13194495	13194683	1000	+	.	gene_id "CUFF.9077"; transcript_id "AT1G35660.1"; exon_number "6"; FPKM "1.2494490863"; frac "0.467590"; conf_lo "0.950508"; conf_hi "1.548390"; cov "7.381132";
Chr1	Cufflinks	exon	13194767	13194841	1000	+	.	gene_id "CUFF.9077"; transcript_id "AT1G35660.1"; exon_number "7"; FPKM "1.2494490863"; frac "0.467590"; conf_lo "0.950508"; conf_hi "1.548390"; cov "7.381132";
Chr1	Cufflinks	exon	13194933	13197272	1000	+	.	gene_id "CUFF.9077"; transcript_id "AT1G35660.1"; exon_number "8"; FPKM "1.2494490863"; frac "0.467590"; conf_lo "0.950508"; conf_hi "1.548390"; cov "7.381132";
Chr1	Cufflinks	exon	13197362	13197659	1000	+	.	gene_id "CUFF.9077"; transcript_id "AT1G35660.1"; exon_number "9"; FPKM "1.2494490863"; frac "0.467590"; conf_lo "0.950508"; conf_hi "1.548390"; cov "7.381132";
Chr1	Cufflinks	exon	13197752	13197976	1000	+	.	gene_id "CUFF.9077"; transcript_id "AT1G35660.1"; exon_number "10"; FPKM "1.2494490863"; frac "0.467590"; conf_lo "0.950508"; conf_hi "1.548390"; cov "7.381132";
Chr1	Cufflinks	transcript	13199232	13199771	1	-	.	gene_id "AT1G35663"; transcript_id "AT1G35663.1"; FPKM "0.0000000000"; frac "0.000000"; conf_lo "0.000000"; conf_hi "0.000000"; cov "0.000000"; full_read_support "no";
Chr1	Cufflinks	exon	13199232	13199408	1	-	.	gene_id "AT1G35663"; transcript_id "AT1G35663.1"; exon_number "1"; FPKM "0.0000000000"; frac "0.000000"; conf_lo "0.000000"; conf_hi "0.000000"; cov "0.000000";
Chr1	Cufflinks	exon	13199628	13199771	1	-	.	gene_id "AT1G35663"; transcript_id "AT1G35663.1"; exon_number "2"; FPKM "0.0000000000"; frac "0.000000"; conf_lo "0.000000"; conf_hi "0.000000"; cov "0.000000";
Chr1	Cufflinks	transcript	13225197	13227195	1000	+	.	gene_id "CUFF.9078"; transcript_id "AT1G35720.1"; FPKM "333.5180915420"; frac "1.000000"; conf_lo "317.686399"; conf_hi "349.349784"; cov "1970.824329"; full_read_support "yes";
Chr1	Cufflinks	exon	13225197	13225379	1000	+	.	gene_id "CUFF.9078"; transcript_id "AT1G35720.1"; exon_number "1"; FPKM "333.5180915420"; frac "1.000000"; conf_lo "317.686399"; conf_hi "349.349784"; cov "1970.824329";
Chr1	Cufflinks	exon	13225976	13226121	1000	+	.	gene_id "CUFF.9078"; transcript_id "AT1G35720.1"; exon_number "2"; FPKM "333.5180915420"; frac "1.000000"; conf_lo "317.686399"; conf_hi "349.349784"; cov "1970.824329";
Chr1	Cufflinks	exon	13226208	13227195	1000	+	.	gene_id "CUFF.9078"; transcript_id "AT1G35720.1"; exon_number "3"; FPKM "333.5180915420"; frac "1.000000"; conf_lo "317.686399"; conf_hi "349.349784"; cov "1970.824329";
Chr1	Cufflinks	transcript	13205381	13208252	1000	+	.	gene_id "AT1G35670"; transcript_id "AT1G35670.1"; FPKM "17.1463799982"; frac "1.000000"; conf_lo "15.480355"; conf_hi "18.812405"; cov "101.295592"; full_read_support "yes";
Chr1	Cufflinks	exon	13205381	13205996	1000	+	.	gene_id "AT1G35670"; transcript_id "AT1G35670.1"; exon_number "1"; FPKM "17.1463799982"; frac "1.000000"; conf_lo "15.480355"; conf_hi "18.812405"; cov "101.295592";
Chr1	Cufflinks	exon	13206686	13206829	1000	+	.	gene_id "AT1G35670"; transcript_id "AT1G35670.1"; exon_number "2"; FPKM "17.1463799982"; frac "1.000000"; conf_lo "15.480355"; conf_hi "18.812405"; cov "101.295592";
Chr1	Cufflinks	exon	13206919	13207071	1000	+	.	gene_id "AT1G35670"; transcript_id "AT1G35670.1"; exon_number "3"; FPKM "17.1463799982"; frac "1.000000"; conf_lo "15.480355"; conf_hi "18.812405"; cov "101.295592";
Chr1	Cufflinks	exon	13207170	13207285	1000	+	.	gene_id "AT1G35670"; transcript_id "AT1G35670.1"; exon_number "4"; FPKM "17.1463799982"; frac "1.000000"; conf_lo "15.480355"; conf_hi "18.812405"; cov "101.295592";
Chr1	Cufflinks	exon	13207357	13207524	1000	+	.	gene_id "AT1G35670"; transcript_id "AT1G35670.1"; exon_number "5"; FPKM "17.1463799982"; frac "1.000000"; conf_lo "15.480355"; conf_hi "18.812405"; cov "101.295592";
Chr1	Cufflinks	exon	13207608	13207832	1000	+	.	gene_id "AT1G35670"; transcript_id "AT1G35670.1"; exon_number "6"; FPKM "17.1463799982"; frac "1.000000"; conf_lo "15.480355"; conf_hi "18.812405"; cov "101.295592";
Chr1	Cufflinks	exon	13207918	13208252	1000	+	.	gene_id "AT1G35670"; transcript_id "AT1G35670.1"; exon_number "7"; FPKM "17.1463799982"; frac "1.000000"; conf_lo "15.480355"; conf_hi "18.812405"; cov "101.295592";
Chr1	Cufflinks	transcript	13208736	13210418	1000	+	.	gene_id "CUFF.9079"; transcript_id "AT1G35680.1"; FPKM "226.9054664662"; frac "1.000000"; conf_lo "214.394202"; conf_hi "239.416731"; cov "1340.713425"; full_read_support "yes";
Chr1	Cufflinks	exon	13208736	13209091	1000	+	.	gene_id "CUFF.9079"; transcript_id "AT1G35680.1"; exon_number "1"; FPKM "226.9054664662"; frac "1.000000"; conf_lo "214.394202"; conf_hi "239.416731"; cov "1340.713425";
Chr1	Cufflinks	exon	13209402	13209482	1000	+	.	gene_id "CUFF.9079"; transcript_id "AT1G35680.1"; exon_number "2"; FPKM "226.9054664662"; frac "1.000000"; conf_lo "214.394202"; conf_hi "239.416731"; cov "1340.713425";
Chr1	Cufflinks	exon	13209716	13209817	1000	+	.	gene_id "CUFF.9079"; transcript_id "AT1G35680.1"; exon_number "3"; FPKM "226.9054664662"; frac "1.000000"; conf_lo "214.394202"; conf_hi "239.416731"; cov "1340.713425";
Chr1	Cufflinks	exon	13209926	13210000	1000	+	.	gene_id "CUFF.9079"; transcript_id "AT1G35680.1"; exon_number "4"; FPKM "226.9054664662"; frac "1.000000"; conf_lo "214.394202"; conf_hi "239.416731"; cov "1340.713425";
Chr1	Cufflinks	exon	13210157	13210418	1000	+	.	gene_id "CUFF.9079"; transcript_id "AT1G35680.1"; exon_number "5"; FPKM "226.9054664662"; frac "1.000000"; conf_lo "214.394202"; conf_hi "239.416731"; cov "1340.713425";
Chr1	Cufflinks	transcript	13214130	13215116	1	+	.	gene_id "AT1G35690"; transcript_id "AT1G35690.1"; FPKM "0.0000000000"; frac "0.000000"; conf_lo "0.000000"; conf_hi "0.000000"; cov "0.000000"; full_read_support "no";
Chr1	Cufflinks	exon	13214130	13215116	1	+	.	gene_id "AT1G35690"; transcript_id "AT1G35690.1"; exon_number "1"; FPKM "0.0000000000"; frac "0.000000"; conf_lo "0.000000"; conf_hi "0.000000"; cov "0.000000";
Chr1	Cufflinks	transcript	13216616	13217251	1	+	.	gene_id "AT1G35700"; transcript_id "AT1G35700.1"; FPKM "0.0000000000"; frac "0.000000"; conf_lo "0.000000"; conf_hi "0.000000"; cov "0.000000"; full_read_support "no";
Chr1	Cufflinks	exon	13216616	13217251	1	+	.	gene_id "AT1G35700"; transcript_id "AT1G35700.1"; exon_number "1"; FPKM "0.0000000000"; frac "0.000000"; conf_lo "0.000000"; conf_hi "0.000000"; cov "0.000000";
Chr1	Cufflinks	transcript	13220905	13224681	1000	+	.	gene_id "CUFF.9080"; transcript_id "CUFF.9080.1"; FPKM "3.3803296266"; frac "0.575067"; conf_lo "2.830220"; conf_hi "3.930439"; cov "19.954310"; full_read_support "yes";
Chr1	Cufflinks	exon	13220905	13221594	1000	+	.	gene_id "CUFF.9080"; transcript_id "CUFF.9080.1"; exon_number "1"; FPKM "3.3803296266"; frac "0.575067"; conf_lo "2.830220"; conf_hi "3.930439"; cov "19.954310";
Chr1	Cufflinks	exon	13221883	13224015	1000	+	.	gene_id "CUFF.9080"; transcript_id "CUFF.9080.1"; exon_number "2"; FPKM "3.3803296266"; frac "0.575067"; conf_lo "2.830220"; conf_hi "3.930439"; cov "19.954310";
Chr1	Cufflinks	exon	13224100	13224681	1000	+	.	gene_id "CUFF.9080"; transcript_id "CUFF.9080.1"; exon_number "3"; FPKM "3.3803296266"; frac "0.575067"; conf_lo "2.830220"; conf_hi "3.930439"; cov "19.954310";
Chr1	Cufflinks	transcript	13220940	13224681	684	+	.	gene_id "CUFF.9080"; transcript_id "AT1G35710.1"; FPKM "2.3153267823"; frac "0.424933"; conf_lo "1.866258"; conf_hi "2.764396"; cov "13.667528"; full_read_support "yes";
Chr1	Cufflinks	exon	13220940	13224015	684	+	.	gene_id "CUFF.9080"; transcript_id "AT1G35710.1"; exon_number "1"; FPKM "2.3153267823"; frac "0.424933"; conf_lo "1.866258"; conf_hi "2.764396"; cov "13.667528";
Chr1	Cufflinks	exon	13224100	13224681	684	+	.	gene_id "CUFF.9080"; transcript_id "AT1G35710.1"; exon_number "2"; FPKM "2.3153267823"; frac "0.424933"; conf_lo "1.866258"; conf_hi "2.764396"; cov "13.667528";
Chr1	Cufflinks	transcript	13227324	13229796	1	-	.	gene_id "AT1G35730"; transcript_id "AT1G35730.1"; FPKM "0.0000000000"; frac "0.000000"; conf_lo "0.000000"; conf_hi "0.000000"; cov "0.000000"; full_read_support "no";
Chr1	Cufflinks	exon	13227324	13227428	1	-	.	gene_id "AT1G35730"; transcript_id "AT1G35730.1"; exon_number "1"; FPKM "0.0000000000"; frac "0.000000"; conf_lo "0.000000"; conf_hi "0.000000"; cov "0.000000";
Chr1	Cufflinks	exon	13227502	13227751	1	-	.	gene_id "AT1G35730"; transcript_id "AT1G35730.1"; exon_number "2"; FPKM "0.0000000000"; frac "0.000000"; conf_lo "0.000000"; conf_hi "0.000000"; cov "0.000000";
Chr1	Cufflinks	exon	13227830	13227993	1	-	.	gene_id "AT1G35730"; transcript_id "AT1G35730.1"; exon_number "3"; FPKM "0.0000000000"; frac "0.000000"; conf_lo "0.000000"; conf_hi "0.000000"; cov "0.000000";
Chr1	Cufflinks	exon	13228144	13228306	1	-	.	gene_id "AT1G35730"; transcript_id "AT1G35730.1"; exon_number "4"; FPKM "0.0000000000"; frac "0.000000"; conf_lo "0.000000"; conf_hi "0.000000"; cov "0.000000";
Chr1	Cufflinks	exon	13228784	13229796	1	-	.	gene_id "AT1G35730"; transcript_id "AT1G35730.1"; exon_number "5"; FPKM "0.0000000000"; frac "0.000000"; conf_lo "0.000000"; conf_hi "0.000000"; cov "0.000000";
Chr1	Cufflinks	transcript	13231091	13235530	1	-	.	gene_id "AT1G35735"; transcript_id "AT1G35735.1"; FPKM "0.0000000000"; frac "0.000000"; conf_lo "0.000000"; conf_hi "0.000000"; cov "0.000000"; full_read_support "no";
Chr1	Cufflinks	exon	13231091	13235530	1	-	.	gene_id "AT1G35735"; transcript_id "AT1G35735.1"; exon_number "1"; FPKM "0.0000000000"; frac "0.000000"; conf_lo "0.000000"; conf_hi "0.000000"; cov "0.000000";
Chr1	Cufflinks	transcript	13242545	13244065	1	+	.	gene_id "AT1G35740"; transcript_id "AT1G35740.1"; FPKM "0.0000000000"; frac "0.000000"; conf_lo "0.000000"; conf_hi "0.000000"; cov "0.000000"; full_read_support "no";
Chr1	Cufflinks	exon	13242545	13244065	1	+	.	gene_id "AT1G35740"; transcript_id "AT1G35740.1"; exon_number "1"; FPKM "0.0000000000"; frac "0.000000"; conf_lo "0.000000"; conf_hi "0.000000"; cov "0.000000";
Chr1	Cufflinks	transcript	13248054	13249824	1	-	.	gene_id "AT1G35745"; transcript_id "AT1G35745.1"; FPKM "0.0000000000"; frac "0.000000"; conf_lo "0.000000"; conf_hi "0.000000"; cov "0.000000"; full_read_support "no";
Chr1	Cufflinks	exon	13248054	13249824	1	-	.	gene_id "AT1G35745"; transcript_id "AT1G35745.1"; exon_number "1"; FPKM "0.0000000000"; frac "0.000000"; conf_lo "0.000000"; conf_hi "0.000000"; cov "0.000000";
Chr1	Cufflinks	transcript	13253398	13255570	1	-	.	gene_id "AT1G35750"; transcript_id "AT1G35750.1"; FPKM "0.0000000000"; frac "0.000000"; conf_lo "0.000000"; conf_hi "0.000000"; cov "0.000000"; full_read_support "no";
Chr1	Cufflinks	exon	13253398	13253502	1	-	.	gene_id "AT1G35750"; transcript_id "AT1G35750.1"; exon_number "1"; FPKM "0.0000000000"; frac "0.000000"; conf_lo "0.000000"; conf_hi "0.000000"; cov "0.000000";
Chr1	Cufflinks	exon	13253588	13253837	1	-	.	gene_id "AT1G35750"; transcript_id "AT1G35750.1"; exon_number "2"; FPKM "0.0000000000"; frac "0.000000"; conf_lo "0.000000"; conf_hi "0.000000"; cov "0.000000";
Chr1	Cufflinks	exon	13253919	13254082	1	-	.	gene_id "AT1G35750"; transcript_id "AT1G35750.1"; exon_number "3"; FPKM "0.0000000000"; frac "0.000000"; conf_lo "0.000000"; conf_hi "0.000000"; cov "0.000000";
Chr1	Cufflinks	exon	13254260	13254422	1	-	.	gene_id "AT1G35750"; transcript_id "AT1G35750.1"; exon_number "4"; FPKM "0.0000000000"; frac "0.000000"; conf_lo "0.000000"; conf_hi "0.000000"; cov "0.000000";
Chr1	Cufflinks	exon	13254666	13255570	1	-	.	gene_id "AT1G35750"; transcript_id "AT1G35750.1"; exon_number "5"; FPKM "0.0000000000"; frac "0.000000"; conf_lo "0.000000"; conf_hi "0.000000"; cov "0.000000";
Chr1	Cufflinks	transcript	13264307	13268116	1	+	.	gene_id "AT1G35760"; transcript_id "AT1G35760.1"; FPKM "0.0000000000"; frac "0.000000"; conf_lo "0.000000"; conf_hi "0.000000"; cov "0.000000"; full_read_support "no";
Chr1	Cufflinks	exon	13264307	13268116	1	+	.	gene_id "AT1G35760"; transcript_id "AT1G35760.1"; exon_number "1"; FPKM "0.0000000000"; frac "0.000000"; conf_lo "0.000000"; conf_hi "0.000000"; cov "0.000000";
Chr1	Cufflinks	transcript	13269566	13275678	1	-	.	gene_id "AT1G35770"; transcript_id "AT1G35770.1"; FPKM "0.0000000000"; frac "0.000000"; conf_lo "0.000000"; conf_hi "0.000000"; cov "0.000000"; full_read_support "no";
Chr1	Cufflinks	exon	13269566	13269721	1	-	.	gene_id "AT1G35770"; transcript_id "AT1G35770.1"; exon_number "1"; FPKM "0.0000000000"; frac "0.000000"; conf_lo "0.000000"; conf_hi "0.000000"; cov "0.000000";
Chr1	Cufflinks	exon	13269822	13270199	1	-	.	gene_id "AT1G35770"; transcript_id "AT1G35770.1"; exon_number "2"; FPKM "0.0000000000"; frac "0.000000"; conf_lo "0.000000"; conf_hi "0.000000"; cov "0.000000";
Chr1	Cufflinks	exon	13270289	13270373	1	-	.	gene_id "AT1G35770"; transcript_id "AT1G35770.1"; exon_number "3"; FPKM "0.0000000000"; frac "0.000000"; conf_lo "0.000000"; conf_hi "0.000000"; cov "0.000000";
Chr1	Cufflinks	exon	13270471	13270529	1	-	.	gene_id "AT1G35770"; transcript_id "AT1G35770.1"; exon_number "4"; FPKM "0.0000000000"; frac "0.000000"; conf_lo "0.000000"; conf_hi "0.000000"; cov "0.000000";
Chr1	Cufflinks	exon	13271008	13271052	1	-	.	gene_id "AT1G35770"; transcript_id "AT1G35770.1"; exon_number "5"; FPKM "0.0000000000"; frac "0.000000"; conf_lo "0.000000"; conf_hi "0.000000"; cov "0.000000";
Chr1	Cufflinks	exon	13271143	13271190	1	-	.	gene_id "AT1G35770"; transcript_id "AT1G35770.1"; exon_number "6"; FPKM "0.0000000000"; frac "0.000000"; conf_lo "0.000000"; conf_hi "0.000000"; cov "0.000000";
Chr1	Cufflinks	exon	13271686	13271751	1	-	.	gene_id "AT1G35770"; transcript_id "AT1G35770.1"; exon_number "7"; FPKM "0.0000000000"; frac "0.000000"; conf_lo "0.000000"; conf_hi "0.000000"; cov "0.000000";
Chr1	Cufflinks	exon	13271847	13271912	1	-	.	gene_id "AT1G35770"; transcript_id "AT1G35770.1"; exon_number "8"; FPKM "0.0000000000"; frac "0.000000"; conf_lo "0.000000"; conf_hi "0.000000"; cov "0.000000";
Chr1	Cufflinks	exon	13271988	13272053	1	-	.	gene_id "AT1G35770"; transcript_id "AT1G35770.1"; exon_number "9"; FPKM "0.0000000000"; frac "0.000000"; conf_lo "0.000000"; conf_hi "0.000000"; cov "0.000000";
Chr1	Cufflinks	exon	13272131	13272196	1	-	.	gene_id "AT1G35770"; transcript_id "AT1G35770.1"; exon_number "10"; FPKM "0.0000000000"; frac "0.000000"; conf_lo "0.000000"; conf_hi "0.000000"; cov "0.000000";
Chr1	Cufflinks	exon	13272312	13272377	1	-	.	gene_id "AT1G35770"; transcript_id "AT1G35770.1"; exon_number "11"; FPKM "0.0000000000"; frac "0.000000"; conf_lo "0.000000"; conf_hi "0.000000"; cov "0.000000";
Chr1	Cufflinks	exon	13272493	13272567	1	-	.	gene_id "AT1G35770"; transcript_id "AT1G35770.1"; exon_number "12"; FPKM "0.0000000000"; frac "0.000000"; conf_lo "0.000000"; conf_hi "0.000000"; cov "0.000000";
Chr1	Cufflinks	exon	13272667	13272732	1	-	.	gene_id "AT1G35770"; transcript_id "AT1G35770.1"; exon_number "13"; FPKM "0.0000000000"; frac "0.000000"; conf_lo "0.000000"; conf_hi "0.000000"; cov "0.000000";
Chr1	Cufflinks	exon	13273082	13273147	1	-	.	gene_id "AT1G35770"; transcript_id "AT1G35770.1"; exon_number "14"; FPKM "0.0000000000"; frac "0.000000"; conf_lo "0.000000"; conf_hi "0.000000"; cov "0.000000";
Chr1	Cufflinks	exon	13273224	13273289	1	-	.	gene_id "AT1G35770"; transcript_id "AT1G35770.1"; exon_number "15"; FPKM "0.0000000000"; frac "0.000000"; conf_lo "0.000000"; conf_hi "0.000000"; cov "0.000000";
Chr1	Cufflinks	exon	13273581	13273646	1	-	.	gene_id "AT1G35770"; transcript_id "AT1G35770.1"; exon_number "16"; FPKM "0.0000000000"; frac "0.000000"; conf_lo "0.000000"; conf_hi "0.000000"; cov "0.000000";
Chr1	Cufflinks	exon	13273912	13274589	1	-	.	gene_id "AT1G35770"; transcript_id "AT1G35770.1"; exon_number "17"; FPKM "0.0000000000"; frac "0.000000"; conf_lo "0.000000"; conf_hi "0.000000"; cov "0.000000";
Chr1	Cufflinks	exon	13274810	13274992	1	-	.	gene_id "AT1G35770"; transcript_id "AT1G35770.1"; exon_number "18"; FPKM "0.0000000000"; frac "0.000000"; conf_lo "0.000000"; conf_hi "0.000000"; cov "0.000000";
Chr1	Cufflinks	exon	13275073	13275678	1	-	.	gene_id "AT1G35770"; transcript_id "AT1G35770.1"; exon_number "19"; FPKM "0.0000000000"; frac "0.000000"; conf_lo "0.000000"; conf_hi "0.000000"; cov "0.000000";
Chr1	Cufflinks	transcript	13277274	13280289	1000	-	.	gene_id "CUFF.9081"; transcript_id "AT1G35780.1"; FPKM "13.6423236533"; frac "1.000000"; conf_lo "12.086664"; conf_hi "15.197983"; cov "80.542417"; full_read_support "yes";
Chr1	Cufflinks	exon	13277274	13278023	1000	-	.	gene_id "CUFF.9081"; transcript_id "AT1G35780.1"; exon_number "1"; FPKM "13.6423236533"; frac "1.000000"; conf_lo "12.086664"; conf_hi "15.197983"; cov "80.542417";
Chr1	Cufflinks	exon	13278099	13278383	1000	-	.	gene_id "CUFF.9081"; transcript_id "AT1G35780.1"; exon_number "2"; FPKM "13.6423236533"; frac "1.000000"; conf_lo "12.086664"; conf_hi "15.197983"; cov "80.542417";
Chr1	Cufflinks	exon	13278467	13278596	1000	-	.	gene_id "CUFF.9081"; transcript_id "AT1G35780.1"; exon_number "3"; FPKM "13.6423236533"; frac "1.000000"; conf_lo "12.086664"; conf_hi "15.197983"; cov "80.542417";
Chr1	Cufflinks	exon	13279493	13279566	1000	-	.	gene_id "CUFF.9081"; transcript_id "AT1G35780.1"; exon_number "4"; FPKM "13.6423236533"; frac "1.000000"; conf_lo "12.086664"; conf_hi "15.197983"; cov "80.542417";
Chr1	Cufflinks	exon	13279988	13280289	1000	-	.	gene_id "CUFF.9081"; transcript_id "AT1G35780.1"; exon_number "5"; FPKM "13.6423236533"; frac "1.000000"; conf_lo "12.086664"; conf_hi "15.197983"; cov "80.542417";
Chr1	Cufflinks	transcript	13295190	13300109	1	-	.	gene_id "AT1G35790"; transcript_id "AT1G35790.1"; FPKM "0.0000000000"; frac "0.000000"; conf_lo "0.000000"; conf_hi "0.000000"; cov "0.000000"; full_read_support "no";
Chr1	Cufflinks	exon	13295190	13300109	1	-	.	gene_id "AT1G35790"; transcript_id "AT1G35790.1"; exon_number "1"; FPKM "0.0000000000"; frac "0.000000"; conf_lo "0.000000"; conf_hi "0.000000"; cov "0.000000";
Chr1	Cufflinks	transcript	13308119	13309257	1	-	.	gene_id "AT1G35820"; transcript_id "AT1G35820.1"; FPKM "0.0000000000"; frac "0.000000"; conf_lo "0.000000"; conf_hi "0.000000"; cov "0.000000"; full_read_support "no";
Chr1	Cufflinks	exon	13308119	13308357	1	-	.	gene_id "AT1G35820"; transcript_id "AT1G35820.1"; exon_number "1"; FPKM "0.0000000000"; frac "0.000000"; conf_lo "0.000000"; conf_hi "0.000000"; cov "0.000000";
Chr1	Cufflinks	exon	13308455	13308941	1	-	.	gene_id "AT1G35820"; transcript_id "AT1G35820.1"; exon_number "2"; FPKM "0.0000000000"; frac "0.000000"; conf_lo "0.000000"; conf_hi "0.000000"; cov "0.000000";
Chr1	Cufflinks	exon	13309023	13309109	1	-	.	gene_id "AT1G35820"; transcript_id "AT1G35820.1"; exon_number "3"; FPKM "0.0000000000"; frac "0.000000"; conf_lo "0.000000"; conf_hi "0.000000"; cov "0.000000";
Chr1	Cufflinks	exon	13309207	13309257	1	-	.	gene_id "AT1G35820"; transcript_id "AT1G35820.1"; exon_number "4"; FPKM "0.0000000000"; frac "0.000000"; conf_lo "0.000000"; conf_hi "0.000000"; cov "0.000000";
Chr1	Cufflinks	transcript	13321214	13322122	1	-	.	gene_id "AT1G35830"; transcript_id "AT1G35830.1"; FPKM "0.0000000000"; frac "0.000000"; conf_lo "0.000000"; conf_hi "0.000000"; cov "0.000000"; full_read_support "no";
Chr1	Cufflinks	exon	13321214	13322122	1	-	.	gene_id "AT1G35830"; transcript_id "AT1G35830.1"; exon_number "1"; FPKM "0.0000000000"; frac "0.000000"; conf_lo "0.000000"; conf_hi "0.000000"; cov "0.000000";
Chr1	Cufflinks	transcript	13324970	13329493	1	+	.	gene_id "AT1G35840"; transcript_id "AT1G35840.1"; FPKM "0.0000000000"; frac "0.000000"; conf_lo "0.000000"; conf_hi "0.000000"; cov "0.000000"; full_read_support "no";
Chr1	Cufflinks	exon	13324970	13329493	1	+	.	gene_id "AT1G35840"; transcript_id "AT1G35840.1"; exon_number "1"; FPKM "0.0000000000"; frac "0.000000"; conf_lo "0.000000"; conf_hi "0.000000"; cov "0.000000";
Chr1	Cufflinks	transcript	13330510	13331506	1	+	.	gene_id "AT1G35850"; transcript_id "AT1G35850.1"; FPKM "0.0000000000"; frac "0.000000"; conf_lo "0.000000"; conf_hi "0.000000"; cov "0.000000"; full_read_support "no";
Chr1	Cufflinks	exon	13330510	13330728	1	+	.	gene_id "AT1G35850"; transcript_id "AT1G35850.1"; exon_number "1"; FPKM "0.0000000000"; frac "0.000000"; conf_lo "0.000000"; conf_hi "0.000000"; cov "0.000000";
Chr1	Cufflinks	exon	13330811	13331506	1	+	.	gene_id "AT1G35850"; transcript_id "AT1G35850.1"; exon_number "2"; FPKM "0.0000000000"; frac "0.000000"; conf_lo "0.000000"; conf_hi "0.000000"; cov "0.000000";
Chr1	Cufflinks	transcript	13332047	13334050	1	-	.	gene_id "AT1G35860"; transcript_id "AT1G35860.1"; FPKM "0.0000000000"; frac "0.000000"; conf_lo "0.000000"; conf_hi "0.000000"; cov "0.000000"; full_read_support "no";
Chr1	Cufflinks	exon	13332047	13332213	1	-	.	gene_id "AT1G35860"; transcript_id "AT1G35860.1"; exon_number "1"; FPKM "0.0000000000"; frac "0.000000"; conf_lo "0.000000"; conf_hi "0.000000"; cov "0.000000";
Chr1	Cufflinks	exon	13332286	13332384	1	-	.	gene_id "AT1G35860"; transcript_id "AT1G35860.1"; exon_number "2"; FPKM "0.0000000000"; frac "0.000000"; conf_lo "0.000000"; conf_hi "0.000000"; cov "0.000000";
Chr1	Cufflinks	exon	13332518	13332670	1	-	.	gene_id "AT1G35860"; transcript_id "AT1G35860.1"; exon_number "3"; FPKM "0.0000000000"; frac "0.000000"; conf_lo "0.000000"; conf_hi "0.000000"; cov "0.000000";
Chr1	Cufflinks	exon	13332887	13333058	1	-	.	gene_id "AT1G35860"; transcript_id "AT1G35860.1"; exon_number "4"; FPKM "0.0000000000"; frac "0.000000"; conf_lo "0.000000"; conf_hi "0.000000"; cov "0.000000";
Chr1	Cufflinks	exon	13333147	13333254	1	-	.	gene_id "AT1G35860"; transcript_id "AT1G35860.1"; exon_number "5"; FPKM "0.0000000000"; frac "0.000000"; conf_lo "0.000000"; conf_hi "0.000000"; cov "0.000000";
Chr1	Cufflinks	exon	13333360	13333571	1	-	.	gene_id "AT1G35860"; transcript_id "AT1G35860.1"; exon_number "6"; FPKM "0.0000000000"; frac "0.000000"; conf_lo "0.000000"; conf_hi "0.000000"; cov "0.000000";
Chr1	Cufflinks	exon	13333739	13333963	1	-	.	gene_id "AT1G35860"; transcript_id "AT1G35860.1"; exon_number "7"; FPKM "0.0000000000"; frac "0.000000"; conf_lo "0.000000"; conf_hi "0.000000"; cov "0.000000";
Chr1	Cufflinks	exon	13333987	13334050	1	-	.	gene_id "AT1G35860"; transcript_id "AT1G35860.1"; exon_number "8"; FPKM "0.0000000000"; frac "0.000000"; conf_lo "0.000000"; conf_hi "0.000000"; cov "0.000000";
Chr1	Cufflinks	transcript	13560124	13564586	1	+	.	gene_id "CUFF.9082"; transcript_id "AT1G36185.1"; FPKM "0.0000000000"; frac "0.000000"; conf_lo "0.000000"; conf_hi "0.000000"; cov "0.000000"; full_read_support "no";
Chr1	Cufflinks	exon	13560124	13564586	1	+	.	gene_id "CUFF.9082"; transcript_id "AT1G36185.1"; exon_number "1"; FPKM "0.0000000000"; frac "0.000000"; conf_lo "0.000000"; conf_hi "0.000000"; cov "0.000000";
Chr1	Cufflinks	transcript	13574382	13576085	1	-	.	gene_id "AT1G36190"; transcript_id "AT1G36190.1"; FPKM "0.0000000000"; frac "0.000000"; conf_lo "0.000000"; conf_hi "0.000000"; cov "0.000000"; full_read_support "no";
Chr1	Cufflinks	exon	13574382	13576085	1	-	.	gene_id "AT1G36190"; transcript_id "AT1G36190.1"; exon_number "1"; FPKM "0.0000000000"; frac "0.000000"; conf_lo "0.000000"; conf_hi "0.000000"; cov "0.000000";
Chr1	Cufflinks	transcript	13577455	13580996	1	-	.	gene_id "AT1G36200"; transcript_id "AT1G36200.1"; FPKM "0.0000000000"; frac "0.000000"; conf_lo "0.000000"; conf_hi "0.000000"; cov "0.000000"; full_read_support "no";
Chr1	Cufflinks	exon	13577455	13580996	1	-	.	gene_id "AT1G36200"; transcript_id "AT1G36200.1"; exon_number "1"; FPKM "0.0000000000"; frac "0.000000"; conf_lo "0.000000"; conf_hi "0.000000"; cov "0.000000";
Chr1	Cufflinks	transcript	13594514	13597863	1	+	.	gene_id "AT1G36210"; transcript_id "AT1G36210.1"; FPKM "0.0000000000"; frac "0.000000"; conf_lo "0.000000"; conf_hi "0.000000"; cov "0.000000"; full_read_support "no";
Chr1	Cufflinks	exon	13594514	13597863	1	+	.	gene_id "AT1G36210"; transcript_id "AT1G36210.1"; exon_number "1"; FPKM "0.0000000000"; frac "0.000000"; conf_lo "0.000000"; conf_hi "0.000000"; cov "0.000000";
Chr1	Cufflinks	transcript	13601056	13601579	1	-	.	gene_id "AT1G36220"; transcript_id "AT1G36220.1"; FPKM "0.0000000000"; frac "0.000000"; conf_lo "0.000000"; conf_hi "0.000000"; cov "0.000000"; full_read_support "no";
Chr1	Cufflinks	exon	13601056	13601579	1	-	.	gene_id "AT1G36220"; transcript_id "AT1G36220.1"; exon_number "1"; FPKM "0.0000000000"; frac "0.000000"; conf_lo "0.000000"; conf_hi "0.000000"; cov "0.000000";
Chr1	Cufflinks	transcript	13606640	13607930	1	+	.	gene_id "AT1G36225"; transcript_id "AT1G36225.1"; FPKM "0.0000000000"; frac "0.000000"; conf_lo "0.000000"; conf_hi "0.000000"; cov "0.000000"; full_read_support "no";
Chr1	Cufflinks	exon	13606640	13607930	1	+	.	gene_id "AT1G36225"; transcript_id "AT1G36225.1"; exon_number "1"; FPKM "0.0000000000"; frac "0.000000"; conf_lo "0.000000"; conf_hi "0.000000"; cov "0.000000";
Chr1	Cufflinks	transcript	13610985	13614051	1	-	.	gene_id "AT1G36230"; transcript_id "AT1G36230.1"; FPKM "0.0000000000"; frac "0.000000"; conf_lo "0.000000"; conf_hi "0.000000"; cov "0.000000"; full_read_support "no";
Chr1	Cufflinks	exon	13610985	13611035	1	-	.	gene_id "AT1G36230"; transcript_id "AT1G36230.1"; exon_number "1"; FPKM "0.0000000000"; frac "0.000000"; conf_lo "0.000000"; conf_hi "0.000000"; cov "0.000000";
Chr1	Cufflinks	exon	13611136	13611234	1	-	.	gene_id "AT1G36230"; transcript_id "AT1G36230.1"; exon_number "2"; FPKM "0.0000000000"; frac "0.000000"; conf_lo "0.000000"; conf_hi "0.000000"; cov "0.000000";
Chr1	Cufflinks	exon	13611890	13611975	1	-	.	gene_id "AT1G36230"; transcript_id "AT1G36230.1"; exon_number "3"; FPKM "0.0000000000"; frac "0.000000"; conf_lo "0.000000"; conf_hi "0.000000"; cov "0.000000";
Chr1	Cufflinks	exon	13612059	13612220	1	-	.	gene_id "AT1G36230"; transcript_id "AT1G36230.1"; exon_number "4"; FPKM "0.0000000000"; frac "0.000000"; conf_lo "0.000000"; conf_hi "0.000000"; cov "0.000000";
Chr1	Cufflinks	exon	13612296	13612366	1	-	.	gene_id "AT1G36230"; transcript_id "AT1G36230.1"; exon_number "5"; FPKM "0.0000000000"; frac "0.000000"; conf_lo "0.000000"; conf_hi "0.000000"; cov "0.000000";
Chr1	Cufflinks	exon	13612460	13612504	1	-	.	gene_id "AT1G36230"; transcript_id "AT1G36230.1"; exon_number "6"; FPKM "0.0000000000"; frac "0.000000"; conf_lo "0.000000"; conf_hi "0.000000"; cov "0.000000";
Chr1	Cufflinks	exon	13612633	13612755	1	-	.	gene_id "AT1G36230"; transcript_id "AT1G36230.1"; exon_number "7"; FPKM "0.0000000000"; frac "0.000000"; conf_lo "0.000000"; conf_hi "0.000000"; cov "0.000000";
Chr1	Cufflinks	exon	13612861	13612981	1	-	.	gene_id "AT1G36230"; transcript_id "AT1G36230.1"; exon_number "8"; FPKM "0.0000000000"; frac "0.000000"; conf_lo "0.000000"; conf_hi "0.000000"; cov "0.000000";
Chr1	Cufflinks	exon	13613079	13613195	1	-	.	gene_id "AT1G36230"; transcript_id "AT1G36230.1"; exon_number "9"; FPKM "0.0000000000"; frac "0.000000"; conf_lo "0.000000"; conf_hi "0.000000"; cov "0.000000";
Chr1	Cufflinks	exon	13613280	13613357	1	-	.	gene_id "AT1G36230"; transcript_id "AT1G36230.1"; exon_number "10"; FPKM "0.0000000000"; frac "0.000000"; conf_lo "0.000000"; conf_hi "0.000000"; cov "0.000000";
Chr1	Cufflinks	exon	13613431	13613501	1	-	.	gene_id "AT1G36230"; transcript_id "AT1G36230.1"; exon_number "11"; FPKM "0.0000000000"; frac "0.000000"; conf_lo "0.000000"; conf_hi "0.000000"; cov "0.000000";
Chr1	Cufflinks	exon	13613829	13613910	1	-	.	gene_id "AT1G36230"; transcript_id "AT1G36230.1"; exon_number "12"; FPKM "0.0000000000"; frac "0.000000"; conf_lo "0.000000"; conf_hi "0.000000"; cov "0.000000";
Chr1	Cufflinks	exon	13614027	13614051	1	-	.	gene_id "AT1G36230"; transcript_id "AT1G36230.1"; exon_number "13"; FPKM "0.0000000000"; frac "0.000000"; conf_lo "0.000000"; conf_hi "0.000000"; cov "0.000000";
Chr1	Cufflinks	transcript	13614890	13616233	1	+	.	gene_id "AT1G36240"; transcript_id "AT1G36240.1"; FPKM "0.0000000000"; frac "0.000000"; conf_lo "0.000000"; conf_hi "0.000000"; cov "0.000000"; full_read_support "no";
Chr1	Cufflinks	exon	13614890	13614910	1	+	.	gene_id "AT1G36240"; transcript_id "AT1G36240.1"; exon_number "1"; FPKM "0.0000000000"; frac "0.000000"; conf_lo "0.000000"; conf_hi "0.000000"; cov "0.000000";
Chr1	Cufflinks	exon	13614992	13615097	1	+	.	gene_id "AT1G36240"; transcript_id "AT1G36240.1"; exon_number "2"; FPKM "0.0000000000"; frac "0.000000"; conf_lo "0.000000"; conf_hi "0.000000"; cov "0.000000";
Chr1	Cufflinks	exon	13615179	13615280	1	+	.	gene_id "AT1G36240"; transcript_id "AT1G36240.1"; exon_number "3"; FPKM "0.0000000000"; frac "0.000000"; conf_lo "0.000000"; conf_hi "0.000000"; cov "0.000000";
Chr1	Cufflinks	exon	13616037	13616105	1	+	.	gene_id "AT1G36240"; transcript_id "AT1G36240.1"; exon_number "4"; FPKM "0.0000000000"; frac "0.000000"; conf_lo "0.000000"; conf_hi "0.000000"; cov "0.000000";
Chr1	Cufflinks	exon	13616193	13616233	1	+	.	gene_id "AT1G36240"; transcript_id "AT1G36240.1"; exon_number "5"; FPKM "0.0000000000"; frac "0.000000"; conf_lo "0.000000"; conf_hi "0.000000"; cov "0.000000";
Chr1	Cufflinks	transcript	13617739	13623656	1	+	.	gene_id "AT1G36250"; transcript_id "AT1G36250.1"; FPKM "0.0000000000"; frac "0.000000"; conf_lo "0.000000"; conf_hi "0.000000"; cov "0.000000"; full_read_support "no";
Chr1	Cufflinks	exon	13617739	13623656	1	+	.	gene_id "AT1G36250"; transcript_id "AT1G36250.1"; exon_number "1"; FPKM "0.0000000000"; frac "0.000000"; conf_lo "0.000000"; conf_hi "0.000000"; cov "0.000000";
Chr1	Cufflinks	transcript	13625930	13628052	1	-	.	gene_id "AT1G36260"; transcript_id "AT1G36260.1"; FPKM "0.0000000000"; frac "0.000000"; conf_lo "0.000000"; conf_hi "0.000000"; cov "0.000000"; full_read_support "no";
Chr1	Cufflinks	exon	13625930	13628052	1	-	.	gene_id "AT1G36260"; transcript_id "AT1G36260.1"; exon_number "1"; FPKM "0.0000000000"; frac "0.000000"; conf_lo "0.000000"; conf_hi "0.000000"; cov "0.000000";
Chr1	Cufflinks	transcript	13628848	13633367	1	-	.	gene_id "AT1G36270"; transcript_id "AT1G36270.1"; FPKM "0.0000000000"; frac "0.000000"; conf_lo "0.000000"; conf_hi "0.000000"; cov "0.000000"; full_read_support "no";
Chr1	Cufflinks	exon	13628848	13633367	1	-	.	gene_id "AT1G36270"; transcript_id "AT1G36270.1"; exon_number "1"; FPKM "0.0000000000"; frac "0.000000"; conf_lo "0.000000"; conf_hi "0.000000"; cov "0.000000";
Chr1	Cufflinks	transcript	13635336	13635521	1	-	.	gene_id "AT1G36272"; transcript_id "AT1G36272.1"; FPKM "0.0000000000"; frac "0.000000"; conf_lo "0.000000"; conf_hi "0.000000"; cov "0.000000"; full_read_support "no";
Chr1	Cufflinks	exon	13635336	13635521	1	-	.	gene_id "AT1G36272"; transcript_id "AT1G36272.1"; exon_number "1"; FPKM "0.0000000000"; frac "0.000000"; conf_lo "0.000000"; conf_hi "0.000000"; cov "0.000000";
Chr1	Cufflinks	transcript	13640508	13643017	1000	+	.	gene_id "CUFF.9083"; transcript_id "AT1G36280.1"; FPKM "4.3209786241"; frac "0.701783"; conf_lo "3.457846"; conf_hi "5.184111"; cov "25.536327"; full_read_support "yes";
Chr1	Cufflinks	exon	13640508	13640758	1000	+	.	gene_id "CUFF.9083"; transcript_id "AT1G36280.1"; exon_number "1"; FPKM "4.3209786241"; frac "0.701783"; conf_lo "3.457846"; conf_hi "5.184111"; cov "25.536327";
Chr1	Cufflinks	exon	13640836	13640988	1000	+	.	gene_id "CUFF.9083"; transcript_id "AT1G36280.1"; exon_number "2"; FPKM "4.3209786241"; frac "0.701783"; conf_lo "3.457846"; conf_hi "5.184111"; cov "25.536327";
Chr1	Cufflinks	exon	13641081	13641296	1000	+	.	gene_id "CUFF.9083"; transcript_id "AT1G36280.1"; exon_number "3"; FPKM "4.3209786241"; frac "0.701783"; conf_lo "3.457846"; conf_hi "5.184111"; cov "25.536327";
Chr1	Cufflinks	exon	13641375	13641557	1000	+	.	gene_id "CUFF.9083"; transcript_id "AT1G36280.1"; exon_number "4"; FPKM "4.3209786241"; frac "0.701783"; conf_lo "3.457846"; conf_hi "5.184111"; cov "25.536327";
Chr1	Cufflinks	exon	13641636	13641857	1000	+	.	gene_id "CUFF.9083"; transcript_id "AT1G36280.1"; exon_number "5"; FPKM "4.3209786241"; frac "0.701783"; conf_lo "3.457846"; conf_hi "5.184111"; cov "25.536327";
Chr1	Cufflinks	exon	13641935	13642051	1000	+	.	gene_id "CUFF.9083"; transcript_id "AT1G36280.1"; exon_number "6"; FPKM "4.3209786241"; frac "0.701783"; conf_lo "3.457846"; conf_hi "5.184111"; cov "25.536327";
Chr1	Cufflinks	exon	13642132	13642275	1000	+	.	gene_id "CUFF.9083"; transcript_id "AT1G36280.1"; exon_number "7"; FPKM "4.3209786241"; frac "0.701783"; conf_lo "3.457846"; conf_hi "5.184111"; cov "25.536327";
Chr1	Cufflinks	exon	13642360	13642461	1000	+	.	gene_id "CUFF.9083"; transcript_id "AT1G36280.1"; exon_number "8"; FPKM "4.3209786241"; frac "0.701783"; conf_lo "3.457846"; conf_hi "5.184111"; cov "25.536327";
Chr1	Cufflinks	exon	13642534	13642602	1000	+	.	gene_id "CUFF.9083"; transcript_id "AT1G36280.1"; exon_number "9"; FPKM "4.3209786241"; frac "0.701783"; conf_lo "3.457846"; conf_hi "5.184111"; cov "25.536327";
Chr1	Cufflinks	exon	13642690	13643017	1000	+	.	gene_id "CUFF.9083"; transcript_id "AT1G36280.1"; exon_number "10"; FPKM "4.3209786241"; frac "0.701783"; conf_lo "3.457846"; conf_hi "5.184111"; cov "25.536327";
Chr1	Cufflinks	transcript	13640535	13643126	409	+	.	gene_id "CUFF.9083"; transcript_id "AT1G36280.2"; FPKM "1.7715362864"; frac "0.298217"; conf_lo "1.150074"; conf_hi "2.392998"; cov "10.469510"; full_read_support "no";
Chr1	Cufflinks	exon	13640535	13640758	409	+	.	gene_id "CUFF.9083"; transcript_id "AT1G36280.2"; exon_number "1"; FPKM "1.7715362864"; frac "0.298217"; conf_lo "1.150074"; conf_hi "2.392998"; cov "10.469510";
Chr1	Cufflinks	exon	13640836	13640988	409	+	.	gene_id "CUFF.9083"; transcript_id "AT1G36280.2"; exon_number "2"; FPKM "1.7715362864"; frac "0.298217"; conf_lo "1.150074"; conf_hi "2.392998"; cov "10.469510";
Chr1	Cufflinks	exon	13641081	13641296	409	+	.	gene_id "CUFF.9083"; transcript_id "AT1G36280.2"; exon_number "3"; FPKM "1.7715362864"; frac "0.298217"; conf_lo "1.150074"; conf_hi "2.392998"; cov "10.469510";
Chr1	Cufflinks	exon	13641375	13641557	409	+	.	gene_id "CUFF.9083"; transcript_id "AT1G36280.2"; exon_number "4"; FPKM "1.7715362864"; frac "0.298217"; conf_lo "1.150074"; conf_hi "2.392998"; cov "10.469510";
Chr1	Cufflinks	exon	13641636	13641857	409	+	.	gene_id "CUFF.9083"; transcript_id "AT1G36280.2"; exon_number "5"; FPKM "1.7715362864"; frac "0.298217"; conf_lo "1.150074"; conf_hi "2.392998"; cov "10.469510";
Chr1	Cufflinks	exon	13641935	13642037	409	+	.	gene_id "CUFF.9083"; transcript_id "AT1G36280.2"; exon_number "6"; FPKM "1.7715362864"; frac "0.298217"; conf_lo "1.150074"; conf_hi "2.392998"; cov "10.469510";
Chr1	Cufflinks	exon	13642142	13642275	409	+	.	gene_id "CUFF.9083"; transcript_id "AT1G36280.2"; exon_number "7"; FPKM "1.7715362864"; frac "0.298217"; conf_lo "1.150074"; conf_hi "2.392998"; cov "10.469510";
Chr1	Cufflinks	exon	13642360	13642461	409	+	.	gene_id "CUFF.9083"; transcript_id "AT1G36280.2"; exon_number "8"; FPKM "1.7715362864"; frac "0.298217"; conf_lo "1.150074"; conf_hi "2.392998"; cov "10.469510";
Chr1	Cufflinks	exon	13642534	13642602	409	+	.	gene_id "CUFF.9083"; transcript_id "AT1G36280.2"; exon_number "9"; FPKM "1.7715362864"; frac "0.298217"; conf_lo "1.150074"; conf_hi "2.392998"; cov "10.469510";
Chr1	Cufflinks	exon	13642690	13643126	409	+	.	gene_id "CUFF.9083"; transcript_id "AT1G36280.2"; exon_number "10"; FPKM "1.7715362864"; frac "0.298217"; conf_lo "1.150074"; conf_hi "2.392998"; cov "10.469510";
Chr1	Cufflinks	transcript	13643131	13644547	1	-	.	gene_id "AT1G36290"; transcript_id "AT1G36290.1"; FPKM "0.0000000000"; frac "0.000000"; conf_lo "0.000000"; conf_hi "0.000000"; cov "0.000000"; full_read_support "no";
Chr1	Cufflinks	exon	13643131	13644547	1	-	.	gene_id "AT1G36290"; transcript_id "AT1G36290.1"; exon_number "1"; FPKM "0.0000000000"; frac "0.000000"; conf_lo "0.000000"; conf_hi "0.000000"; cov "0.000000";
Chr1	Cufflinks	transcript	13647773	13652173	1	-	.	gene_id "AT1G36300"; transcript_id "AT1G36300.1"; FPKM "0.0000000000"; frac "0.000000"; conf_lo "0.000000"; conf_hi "0.000000"; cov "0.000000"; full_read_support "no";
Chr1	Cufflinks	exon	13647773	13652173	1	-	.	gene_id "AT1G36300"; transcript_id "AT1G36300.1"; exon_number "1"; FPKM "0.0000000000"; frac "0.000000"; conf_lo "0.000000"; conf_hi "0.000000"; cov "0.000000";
Chr1	Cufflinks	transcript	13660680	13665533	1	+	.	gene_id "AT1G36305"; transcript_id "AT1G36305.1"; FPKM "0.0000000000"; frac "0.000000"; conf_lo "0.000000"; conf_hi "0.000000"; cov "0.000000"; full_read_support "no";
Chr1	Cufflinks	exon	13660680	13665533	1	+	.	gene_id "AT1G36305"; transcript_id "AT1G36305.1"; exon_number "1"; FPKM "0.0000000000"; frac "0.000000"; conf_lo "0.000000"; conf_hi "0.000000"; cov "0.000000";
Chr1	Cufflinks	transcript	13669441	13671156	1000	+	.	gene_id "AT1G36310"; transcript_id "AT1G36310.1"; FPKM "18.7185276015"; frac "0.842498"; conf_lo "16.743629"; conf_hi "20.693426"; cov "110.571789"; full_read_support "yes";
Chr1	Cufflinks	exon	13669441	13669542	1000	+	.	gene_id "AT1G36310"; transcript_id "AT1G36310.1"; exon_number "1"; FPKM "18.7185276015"; frac "0.842498"; conf_lo "16.743629"; conf_hi "20.693426"; cov "110.571789";
Chr1	Cufflinks	exon	13669625	13670758	1000	+	.	gene_id "AT1G36310"; transcript_id "AT1G36310.1"; exon_number "2"; FPKM "18.7185276015"; frac "0.842498"; conf_lo "16.743629"; conf_hi "20.693426"; cov "110.571789";
Chr1	Cufflinks	exon	13670835	13671156	1000	+	.	gene_id "AT1G36310"; transcript_id "AT1G36310.1"; exon_number "3"; FPKM "18.7185276015"; frac "0.842498"; conf_lo "16.743629"; conf_hi "20.693426"; cov "110.571789";
Chr1	Cufflinks	transcript	13669499	13671125	187	+	.	gene_id "AT1G36310"; transcript_id "AT1G36310.2"; FPKM "3.5174297750"; frac "0.157502"; conf_lo "2.502051"; conf_hi "4.532808"; cov "20.777730"; full_read_support "yes";
Chr1	Cufflinks	exon	13669499	13670758	187	+	.	gene_id "AT1G36310"; transcript_id "AT1G36310.2"; exon_number "1"; FPKM "3.5174297750"; frac "0.157502"; conf_lo "2.502051"; conf_hi "4.532808"; cov "20.777730";
Chr1	Cufflinks	exon	13670835	13671125	187	+	.	gene_id "AT1G36310"; transcript_id "AT1G36310.2"; exon_number "2"; FPKM "3.5174297750"; frac "0.157502"; conf_lo "2.502051"; conf_hi "4.532808"; cov "20.777730";
Chr1	Cufflinks	transcript	13533411	13544009	1000	+	.	gene_id "CUFF.9084"; transcript_id "AT1G36160.2"; FPKM "15.0698124394"; frac "1.000000"; conf_lo "14.157154"; conf_hi "15.982471"; cov "89.053343"; full_read_support "yes";
Chr1	Cufflinks	exon	13533411	13533559	1000	+	.	gene_id "CUFF.9084"; transcript_id "AT1G36160.2"; exon_number "1"; FPKM "15.0698124394"; frac "1.000000"; conf_lo "14.157154"; conf_hi "15.982471"; cov "89.053343";
Chr1	Cufflinks	exon	13534167	13534537	1000	+	.	gene_id "CUFF.9084"; transcript_id "AT1G36160.2"; exon_number "2"; FPKM "15.0698124394"; frac "1.000000"; conf_lo "14.157154"; conf_hi "15.982471"; cov "89.053343";
Chr1	Cufflinks	exon	13534689	13534895	1000	+	.	gene_id "CUFF.9084"; transcript_id "AT1G36160.2"; exon_number "3"; FPKM "15.0698124394"; frac "1.000000"; conf_lo "14.157154"; conf_hi "15.982471"; cov "89.053343";
Chr1	Cufflinks	exon	13534982	13535143	1000	+	.	gene_id "CUFF.9084"; transcript_id "AT1G36160.2"; exon_number "4"; FPKM "15.0698124394"; frac "1.000000"; conf_lo "14.157154"; conf_hi "15.982471"; cov "89.053343";
Chr1	Cufflinks	exon	13535225	13535317	1000	+	.	gene_id "CUFF.9084"; transcript_id "AT1G36160.2"; exon_number "5"; FPKM "15.0698124394"; frac "1.000000"; conf_lo "14.157154"; conf_hi "15.982471"; cov "89.053343";
```
